## supplemental_archive for "Local Disordered Region Sampling (LDRS) for Ensemble Modeling of Proteins with Experimentally Undetermined or Low Confidence Prediction Segments": A2ADR_torsions.json (part 14 of 49)

```
   3.0285857611,
   2.988851261,
   3.1095777977,
   3.073424656,
   3.0976230902,
   -3.0540734841,
   3.0594380202,
   -3.0163790764,
   3.1211255786,
   3.0306384002,
   3.1363849267,
   3.076807497,
   3.0925850003,
   3.1032699389,
   -3.1234260086,
   -2.9431206422,
   3.1391712647,
   -3.1228111405,
   3.1197134101,
   3.008268493,
   3.0970329594,
   3.0792781511,
   3.0865248134,
   -3.1397690501,
   3.0130398768,
   3.0713276591,
   3.1240530118,
   -3.053569569,
   -3.1062432069,
   3.1183376457,
   3.0994804106,
   3.0444184219,
   -3.1115122284,
   -3.1210949471,
   3.0904253331,
   -3.082600378,
   -3.0909360331
  ],
  "phi": [
   2.5184408034,
   -0.7465251282,
   -1.070135688,
   0.8958942486,
   1.9583049144,
   0.9222304659,
   -1.0657380112,
   -0.8468035904,
   1.8016851131,
   2.7292579374,
   1.9106516141,
   2.7213559914,
   1.0612951282,
   0.9060619009,
   1.2116332432,
   -1.0934227995,
   1.7426135435,
   1.9505194871,
   2.1886102639,
   1.0587708532,
   1.7435919654,
   0.9761086884,
   -1.6191276297,
   1.102601024,
   1.0289692766,
   2.2967422077,
   1.3163932152,
   0.9977849395,
   -1.4882208591,
   1.6353183135,
   1.4356159151,
   0.9899604114,
   1.0717041257,
   -2.9064960127,
   1.7987272512,
   1.3303903736,
   1.0886157695,
   1.1050504363,
   1.4287622233,
   -1.2743642596,
   -1.1336504707,
   -2.1520733579,
   -1.1469941703,
   -0.9259512424,
   -1.0883813079,
   -1.1755075634,
   -1.0010762665,
   -1.0422517472,
   -1.0815241767,
   -1.063401334,
   -1.1001172534,
   -1.12699246,
   -1.1491783909,
   -1.1426533373,
   -1.0172165654,
   -1.1036827595,
   -1.0260003363,
   -1.0622941474,
   -1.0332411391,
   -1.0978069048,
   -1.1196749,
   -1.1333251564,
   -1.0353603137,
   -1.0808419803,
   -1.3103647231,
   -1.0601311827,
   -1.0683280586,
   -0.9942947162,
   -1.0505179508,
   -1.0382596852,
   -1.0707665528,
   -1.0957855007,
   -1.3956646779,
   -1.6653747663,
   -1.5238149295,
   -0.9874821818,
   -1.1207968631,
   -1.7987014965,
   -1.3218064633,
   -1.1687704155,
   -0.9482320461,
   -1.1283342164,
   -1.249055666,
   -1.0976344504,
   -1.076773719,
   -1.1769287434,
   -1.1182002063,
   -1.1986943241,
   -1.0272835596,
   -1.044008572,
   -1.195865745,
   -1.0634595612,
   -1.0808709091,
   -1.0906807406,
   -1.1670313869,
   -1.0165693711,
   -1.1458635343,
   -1.7262016288,
   -1.9829936539,
   -1.9681459914,
   -0.9507576898,
   -1.0537982398,
   -1.3687696743,
   -1.0264645164,
   -1.0928668653,
   -1.0042816575,
   -1.0616296651,
   -1.2148585207,
   -1.3522104243,
   -1.3961223659,
   1.3583143548,
   -2.4712922446,
   -1.6858075362,
   -1.3803951018,
   -1.4185876936,
   1.3518699452,
   -1.0764428244,
   -1.0408791657,
   -1.2398314424,
   -1.0271904464,
   -1.1059490725,
   -1.0629039936,
   -0.998764133,
   -1.1113180666,
   -1.173635043,
   -1.1273567731,
   -0.9844158423,
   -1.020048159,
   -1.0305104901,
   -1.3262614088,
   -1.1632433072,
   -1.1496488243,
   -0.9797194913,
   -1.056084839,
   -1.1704649058,
   -1.2346130253,
   -1.0882789473,
   -1.1094335349,
   -1.0612968138,
   -1.0789852393,
   -1.0580846445,
   -1.1263688146,
   -1.207034879,
   -0.9533303395,
   -1.0951381761,
   -0.9466093524,
   -1.1550117415,
   -1.1422754588,
   -1.6111528481,
   -1.2729074274,
   -2.0588302042,
   -0.9941019918,
   -1.6295628316,
   -1.0561249357,
   -1.2807073158,
   -1.1032277107,
   -1.1869108509,
   -1.4416930715,
   -1.3710783646,
   -1.7778825375,
   -0.9763793044,
   -1.0889031011,
   -1.1644617734,
   -1.0631904721,
   -1.0497941546,
   -1.098412995,
   -1.1037451251,
   -0.9652519315,
   -1.0046163383,
   -1.0660787295,
   -1.0639750109,
   -1.0912107789,
   -1.1157865693,
   -1.0051965223,
   -1.158214348,
   -1.0696414369,
   -1.0691567861,
   -1.1891500658,
   -1.4268144941,
   -1.3710485507,
   -0.9785524211,
   -1.065039071,
   -1.2638670798,
   -1.0929362042,
   -1.3818219736,
   -0.9185777474,
   -1.1798589197,
   -1.5070184334,
   1.2976425438,
   1.6925647513,
   1.5227127682,
   2.5991876,
   1.6332961853,
   -1.3089788176,
   -0.9301288461,
   1.2280934976,
   -1.1438566252,
   -1.8107340964,
   -1.9678744669,
   -1.1586078001,
   -2.0600994353,
   -1.8086750612,
   -1.8332523315,
   -1.0328970573,
   -1.1195355657,
   -1.6695101116,
   -1.1309196326,
   -0.8395503732,
   -1.0759326928,
   -1.2382959008,
   -0.9726260274,
   -1.1174010842,
   -1.1199883774,
   -1.1231131685,
   -1.0474924517,
   -1.1265592505,
   -1.2281933163,
   -1.6233769874,
   -2.4642144833,
   -1.1488063937,
   -1.2018730758,
   -1.0436332961,
   -1.0269985652,
   -1.0642541644,
   -0.9912429631,
   -1.0537198896,
   -1.0707816378,
   -1.0743429104,
   -1.0286351924,
   -1.1906005037,
   -1.0046144019,
   -1.1097715209,
   -1.0043382554,
   -1.0556014851,
   -1.02267305,
   -1.1444086348,
   -1.0692518212,
   -1.1404772216,
   -1.1373086096,
   -1.2291799312,
   -1.5075790194,
   2.2081743582,
   2.5889138886,
   0.9168413762,
   1.146892824,
   1.3667507126,
   1.2384285001,
   1.110719518,
   2.4129771072,
   1.2795889459,
   1.3841410959,
   2.8698197315,
   1.6850818394,
   2.9558802412,
   1.04221805,
   1.4236189879,
   1.1764717975,
   -1.3969220892,
   -1.5735678168,
   1.2934636036,
   1.822351146,
   1.4466371047,
   0.9767752689,
   1.4047375802,
   1.5461197264,
   2.9497974332,
   1.2922675024,
   1.7027517489,
   1.1985218553,
   1.0644351377,
   -0.541169681,
   -1.3058956282,
   -1.4584895236,
   -1.2116579502,
   -1.152741003,
   -1.5026266489,
   1.8750393509,
   -1.2493700233,
   -2.1205616237,
   -1.2023015361,
   -1.1470910601,
   -1.2518336417,
   -1.4136998773,
   -0.980029788,
   -1.1616610659,
   -1.1885489079,
   -1.0859768587,
   -1.1462322381,
   -2.717080829,
   -1.3976400132,
   -1.0190142535,
   -1.4987842605,
   -1.0737716427,
   -1.0155657327,
   -1.0929403,
   -0.9226866037,
   -2.0606143837,
   -1.2267907858,
   -1.0612606089,
   -1.2574288272,
   -1.1395308378,
   -1.9230503556,
   -2.5517967978,
   -1.3574611621,
   -1.9182784216,
   -1.4238629526,
   -2.0726108938,
   -2.4813118188,
   -1.0561312587,
   -2.5890503412,
   -2.394722468,
   -2.1585496931,
   -2.6179983289,
   -1.7298364181,
   -0.9906879648,
   -0.914978069,
   -1.8947144736,
   -2.5740374109,
   -1.1796629523,
   -1.0281821561,
   -2.5803183438,
   -0.9313493401,
   -1.3495802697,
   -2.2011109214,
   -1.008941542,
   -2.5592161873,
   -1.1956954171,
   -2.4228201728,
   -1.0818782488,
   -2.3368972696,
   3.1333020909,
   -1.0024329233,
   -1.3183581825,
   -1.0516977346,
   -1.2051435929,
   -1.0610283979,
   -1.1936218067,
   -1.5131156987,
   -1.37601742,
   -1.942104306,
   -2.2603261914,
   -1.0757612264,
   1.6248073641,
   -1.2113025321,
   -1.3459721327,
   -1.0007043014,
   -1.0550406732,
   -1.390918595,
   -1.8631868549,
   -1.9470197024,
   -0.9230814085,
   1.7078493832,
   -2.2844064545,
   -2.0767589813,
   -2.6021933004,
   -2.2565232673,
   1.5805402691,
   -1.0655036541,
   -1.0994326932,
   -0.9471317029,
   -1.6876462157,
   -1.620410542,
   -1.0492814541,
   -1.0529854182,
   -1.1377085788,
   -1.1567377938,
   -1.0727830182,
   -1.1339732641,
   -1.0763806401,
   -1.0928781814,
   -1.1064918665,
   -1.0858860461,
   -1.1100914874,
   -1.0713924804,
   -1.0179926977,
   -1.1319117386,
   -1.0535125567,
   -1.0494714402,
   -1.0554758226,
   -1.0807385867,
   -1.1530680906,
   -1.1271666624,
   -1.092840575,
   -1.0734650004,
   -1.0425488024,
   -1.0692335088,
   -1.0922062899,
   -1.1250645262,
   -0.9429088277,
   -1.1010797265,
   -0.9757380177,
   -1.1483891329,
   -1.0004406284,
   -1.0540086405,
   -1.066991086,
   -1.0968756343,
   -0.9832890145,
   -1.1003088594,
   -1.0868741128,
   -1.2116022315,
   -1.6525302893,
   -0.9490939117,
   -1.0220514777,
   -1.1747466119,
   -1.090905638,
   -1.1158898922,
   -1.163791818,
   -1.178266493,
   -1.11617525,
   -0.9955512097,
   -1.0760071822,
   -1.137499049,
   -1.4421805331,
   1.7448199584,
   -1.405018966,
   -1.3769299937,
   -1.8017509081,
   -0.9818015882,
   -0.9883334174,
   -1.0886077569,
   -1.1859912001,
   -1.0381357729,
   -1.0719828071,
   -0.9761582907,
   -1.1778375894,
   -1.0480521193,
   -1.1408037277,
   -1.1062142039,
   -0.99632909,
   -1.0748765636,
   -1.0520914448,
   -0.8884559605,
   -1.1100023238,
   -1.4743583526,
   -1.417886478,
   -0.9077197599,
   -0.9643157752,
   -1.1082591461,
   -1.1262336776,
   -1.1353134452,
   -1.1855489536,
   -1.2616591802,
   -1.8743225819,
   -2.0311548246,
   -1.0791027064,
   -1.191930368,
   -1.1400268755,
   -1.00725766,
   -1.1067154765,
   -1.097503024,
   -1.1688040019,
   -0.993037506,
   -1.1509319902,
   -1.2544596751,
   -1.3105493161,
   -1.0738580619,
   -1.1157879452,
   -1.2650956413,
   -1.4689815396,
   -1.046102715,
   -1.2850435959,
   -1.4140527154,
   -2.1323582265,
   -1.6666658928
  ],
  "psi": [
   -2.3250015682,
   -2.2424159048,
   -0.9070363263,
   -0.4540561517,
   0.7846675679,
   -2.833229295,
   -2.3598130141,
   -0.3476911946,
   1.619069321,
   -1.6766546622,
   -2.9130275158,
   -2.6701195755,
   -3.0188811353,
   -2.4449787775,
   -2.3376796899,
   0.6707736104,
   2.4586044894,
   -0.3211662244,
   -2.4391128612,
   -1.2329301723,
   0.3696378665,
   -0.2211033406,
   -2.2432201779,
   0.1435874312,
   -2.6069816056,
   -2.4177379363,
   -2.6957601588,
   0.3431638663,
   -2.436350245,
   -0.0087761337,
   -2.8443745718,
   -1.8663580866,
   0.7870620871,
   0.6678803707,
   3.1102134122,
   2.6621677816,
   -3.0438186792,
   0.4730677991,
   0.5987104053,
   0.7087735256,
   2.61545569,
   -0.3604099565,
   2.6639807834,
   2.7496098245,
   -0.7554656979,
   -0.7614079369,
   -0.7676655975,
   -0.8685894407,
   -0.7240918521,
   -0.8397260269,
   -0.7743664694,
   -0.7822819713,
   -0.7738306827,
   -0.8278229639,
   -0.6974355715,
   -0.8136440794,
   -0.7665675412,
   -0.8171009232,
   -0.8370088422,
   -0.8661025063,
   -0.717995712,
   -0.8935027476,
   -0.9008435585,
   -0.8891211569,
   -0.7824508119,
   -0.559132467,
   -0.7445158702,
   -0.714724973,
   -0.8547528103,
   -0.9062165082,
   -0.7657759933,
   -0.7567769465,
   -0.7296957625,
   -0.4713585402,
   -0.5630619344,
   2.1521868523,
   -0.692493137,
   -0.4236028104,
   0.0277420219,
   0.1900110365,
   2.4815498358,
   -0.6523417815,
   -0.4290665555,
   -0.1780619108,
   -0.4570003792,
   -0.6702095072,
   -0.6181306929,
   -0.7938186864,
   -0.709929905,
   -0.8561363249,
   -0.5873597912,
   -0.7239394265,
   -0.8003580509,
   -0.7073429172,
   -0.7511465858,
   -0.6078892024,
   -0.8895780433,
   -0.5424437203,
   -0.4988590191,
   -0.253608006,
   -1.0607867537,
   -0.758295478,
   -0.6706629997,
   -0.6250455885,
   -0.7874938481,
   -0.8665273642,
   -0.8196885246,
   -0.665723127,
   -0.8136516161,
   -0.5524151148,
   -0.5115931585,
   -0.0909198436,
   2.8742444199,
   1.8895829668,
   -0.5607206735,
   0.1547465771,
   2.8771726197,
   -0.8146432386,
   -0.7151915581,
   -0.5744574471,
   -0.8132172862,
   -0.7989877217,
   -0.8386512448,
   -0.8392134998,
   -0.6681649162,
   -0.7032596902,
   -0.7233653664,
   -0.9761970804,
   -0.7432490382,
   -0.9503450336,
   -0.6140003623,
   -0.7461030791,
   -0.746470048,
   -0.7550089844,
   -0.8698299548,
   -0.6860590734,
   -0.5663307965,
   -0.7237719754,
   -0.664294622,
   -0.8096529055,
   -0.7448593995,
   -0.755043805,
   -0.721478994,
   -0.7910278413,
   -0.7434813469,
   -0.8416623562,
   -0.9116157194,
   -0.6111854366,
   -0.4292627997,
   -0.7613805203,
   -0.7280721091,
   1.0273822191,
   -0.5448455342,
   -1.0099681256,
   -0.7596145895,
   -0.7461737826,
   -0.6099500257,
   -0.5867588534,
   -0.2059240389,
   1.5777432551,
   2.6491566612,
   -0.6071743495,
   -0.7511002072,
   -0.7543832546,
   -0.7706334263,
   -0.7232498288,
   -0.7111579509,
   -0.79674164,
   -0.8740977935,
   -0.7434866048,
   -0.7275547152,
   -0.7998876573,
   -0.7348634242,
   -0.8096107711,
   -0.7835294036,
   -0.7150366797,
   -0.7742055763,
   -0.7434951473,
   -0.5270166977,
   -0.2025993414,
   -0.6578351657,
   -0.5365814385,
   -0.5789411013,
   -0.7015745726,
   -0.6594387318,
   2.953511426,
   2.3220532404,
   -0.4663699101,
   0.0287934899,
   0.3536196694,
   -0.2686372243,
   -2.9153321817,
   2.9640550367,
   2.5699836133,
   -3.030750305,
   -2.2083416519,
   2.3381682644,
   2.2376117646,
   2.6130178759,
   2.7018343407,
   2.3395883228,
   2.4632431897,
   1.6328717658,
   2.5284558085,
   2.6869038146,
   2.2196408265,
   -0.0551355284,
   1.9909963636,
   -0.8439223854,
   -0.7241673168,
   -0.8005898715,
   -0.8737636306,
   -0.8910630627,
   -0.7477146652,
   -0.8638162473,
   -0.6492397123,
   -0.8864289601,
   -0.6352663514,
   -0.2766689174,
   -1.1010818251,
   -0.7961700634,
   -0.8407031838,
   -0.7334053759,
   -0.8154789756,
   -0.8213284302,
   -0.8451028544,
   -0.8167572719,
   -0.8490665323,
   -0.789080728,
   -0.7708460206,
   -0.7378107271,
   -0.7423262221,
   -0.757173253,
   -0.845600439,
   -0.7939372135,
   -0.7717990333,
   -0.773550174,
   -0.7559117095,
   -0.6276512984,
   -0.6959164608,
   -0.3156364884,
   -0.234668,
   -2.0850819278,
   -1.8127304562,
   -2.4278504219,
   -2.3240913536,
   -2.5082831623,
   -2.4244478559,
   0.5340097514,
   -1.4059499477,
   0.2460932371,
   0.5665521343,
   -2.7541839185,
   0.7864842901,
   -2.4755230282,
   -2.2386823732,
   -2.7247095825,
   -2.7922272168,
   0.0921502504,
   -2.5647878973,
   -0.356023268,
   2.5405179104,
   -2.265251907,
   -2.2942581518,
   -2.52559209,
   -2.6224742196,
   2.990541233,
   0.5798392641,
   3.0997049826,
   -2.5596597327,
   2.8244853968,
   -0.7121162788,
   -0.6763098014,
   -0.3651840412,
   2.945439607,
   -0.3393432749,
   -2.9818912363,
   -3.1401250104,
   -0.3479592,
   1.2414158406,
   2.5117797519,
   2.5550384226,
   2.6726124239,
   2.9688097855,
   -0.5773073822,
   -0.4253192913,
   -0.3995645639,
   -0.6929797773,
   -0.8326300024,
   -2.9317647362,
   2.7927373867,
   -0.4910740142,
   -0.0606391767,
   -0.88094031,
   -0.7321451368,
   2.5709305105,
   2.5925048564,
   2.1523723775,
   3.0851776364,
   -0.7252740016,
   -0.7154551111,
   2.6055039943,
   2.1355844572,
   1.5783456969,
   2.4361445816,
   2.0507445409,
   2.2780976409,
   2.6795149315,
   2.3064543656,
   -0.8200920013,
   2.8454286419,
   2.4257907459,
   2.8224592661,
   -3.1305301778,
   -2.972643037,
   -0.3486260058,
   -0.7692885531,
   -0.2859379847,
   1.4652662947,
   2.8952493599,
   -0.6557753733,
   -3.0902907263,
   2.4480548069,
   -0.5934598322,
   2.8541078498,
   -0.5755293775,
   2.9148856378,
   -0.6394868384,
   -2.1737927232,
   2.6400060278,
   0.1923513046,
   2.6327330627,
   -0.5152808998,
   -0.7743575899,
   -0.7331046884,
   -0.7471429844,
   -0.7456568708,
   -0.3925330429,
   -0.1759640711,
   -0.1448215089,
   2.020788772,
   1.9491195336,
   2.4133301111,
   0.1653571985,
   2.6599079129,
   2.8674148715,
   -0.8268436786,
   -0.6042491587,
   -0.2851338691,
   -2.7182505202,
   -2.9909237551,
   -0.7023340118,
   0.1550784352,
   -2.6952248531,
   2.6919140463,
   2.9471370436,
   2.3030667053,
   0.0413571327,
   2.185886139,
   2.5230795205,
   2.4008547466,
   0.9326195309,
   -2.9621663673,
   -0.7736657066,
   -0.8251070532,
   -0.776332715,
   -0.6638478755,
   -0.7616011002,
   -0.7076689595,
   -0.8065737926,
   -0.738481632,
   -0.7811905302,
   -0.7561806931,
   -0.7409968565,
   -0.8379477627,
   -0.7426733267,
   -0.7936127091,
   -0.752280963,
   -0.7882892716,
   -0.8018752399,
   -0.6727991208,
   -0.682642843,
   -0.7802505665,
   -0.7096960204,
   -0.8037170675,
   -0.8152781437,
   -0.7947109401,
   -0.650853439,
   -0.8075927152,
   -0.7956085202,
   -0.6819129475,
   -0.7833757958,
   -0.8050632258,
   -0.8260311743,
   -0.8513922297,
   -0.7709537241,
   -0.7773694294,
   -0.8594400685,
   -0.7924553492,
   -0.7369396549,
   -0.7399145262,
   -0.4967961331,
   -0.8109836097,
   -0.6942704705,
   -0.97337331,
   -0.6113869879,
   -0.9266762713,
   -0.5493200909,
   -0.7577592343,
   -0.7528170822,
   -0.7864264507,
   -0.7244577057,
   -0.589087816,
   0.0098622894,
   0.1879064138,
   2.3135006718,
   1.9315374309,
   2.2746381513,
   2.3162825304,
   -0.6946819957,
   -0.7364430465,
   -0.7096291811,
   -0.856533685,
   -0.7559402176,
   -0.8286125657,
   -0.5745070272,
   -0.8752210669,
   -0.5926533846,
   -0.5999144717,
   -0.8303758263,
   -0.4150108572,
   -0.5013859429,
   -0.7844668829,
   -0.4372143355,
   -0.4365638712,
   -0.4583011898,
   -0.9930055145,
   -0.702872133,
   -0.7214529643,
   -0.711652543,
   -0.6952197905,
   -0.697158916,
   -0.7989447212,
   -0.2074493737,
   1.8799327244,
   -0.5818216002,
   -0.721089228,
   -0.7918832076,
   -0.8002586928,
   -0.7431206191,
   -0.7912284046,
   -0.7678935116,
   -0.7380172446,
   -0.6286430326,
   -0.8469934273,
   -0.7497036696,
   -0.8218028306,
   -0.726537284,
   2.8455114384,
   1.8949051603,
   -0.4624773328,
   -0.138527057,
   2.0231185738,
   1.9434171723
  ]
 },
 "A2ADR_conformer_1478": {
  "omega": [
   3.0688461028,
   -3.0892155211,
   -2.9842830768,
   -2.8885419799,
   -3.0077524358,
   3.1029822215,
   -3.0014861289,
   -3.1172411946,
   3.1313994001,
   3.1047850731,
   -3.0256295025,
   -2.8514769916,
   2.7290898785,
   -2.951137248,
   -3.0743756614,
   -3.0210870591,
   -3.1006961649,
   3.0867529026,
   3.1201596731,
   -3.1331815723,
   3.117411827,
   2.9896866787,
   -3.0573206834,
   -3.0557132279,
   -2.9741302239,
   3.1354779676,
   2.9875344629,
   2.9797258668,
   -3.1318713503,
   3.0678043707,
   3.0736161412,
   -3.1258065865,
   -3.0430746777,
   -3.1052447682,
   3.0994324889,
   3.0367311592,
   3.1223853957,
   3.1094156736,
   3.0113314859,
   2.9334575,
   -3.1321023894,
   -3.0540434646,
   2.9365109761,
   3.1353615059,
   3.1374453411,
   3.1072431574,
   3.0681150061,
   3.0837307763,
   3.094208676,
   3.1015695925,
   3.1036104553,
   3.0959800151,
   3.1329792507,
   3.0734447701,
   3.0390347089,
   3.0492240661,
   3.0884463067,
   3.0797993337,
   3.130515515,
   3.1237688599,
   3.1175456675,
   -3.1309679326,
   -3.1240759536,
   -3.1075548802,
   -3.1145086627,
   2.947466778,
   3.0373559405,
   3.0406556423,
   3.1358903823,
   3.1225697567,
   -3.1239547773,
   3.1087704258,
   -3.1134245834,
   -3.0665725217,
   -3.0704670792,
   3.0886079388,
   3.11716731,
   -3.0800846274,
   -3.127769391,
   3.1299495495,
   -3.0180193123,
   3.1294552596,
   -3.1362307793,
   2.9185045187,
   2.9787991958,
   3.1047768215,
   3.0482283053,
   3.1343595548,
   2.9925843932,
   3.0761844897,
   3.0458196984,
   3.0286588221,
   3.0958714064,
   3.0277213241,
   -3.1300181308,
   2.9330254995,
   -3.0874918579,
   -3.0625084247,
   -3.0495267541,
   -3.0905811779,
   -3.0385434714,
   3.1390692836,
   3.1383253093,
   2.9475942845,
   3.1014216382,
   3.1132002561,
   3.0749157829,
   -3.1391002698,
   -3.0836304069,
   3.1159030678,
   -3.0668577371,
   3.0666298018,
   -3.1199721019,
   -3.0948159727,
   -2.8465481617,
   -3.1371195339,
   -2.9941741146,
   -3.1113203368,
   3.0978581897,
   3.0279284986,
   3.1358549405,
   3.0596788747,
   3.1327639622,
   3.1071177979,
   3.0520205558,
   3.0920221542,
   3.0352856964,
   3.1053755939,
   3.1351598848,
   -3.0126873474,
   3.0277699629,
   3.0457460059,
   3.06697954,
   3.1392851453,
   3.1250054694,
   -3.1000396995,
   2.9318450898,
   3.0447056317,
   2.9797348194,
   3.110612432,
   3.0391007404,
   3.1282503663,
   3.0768240504,
   2.9925827781,
   3.0639260409,
   3.1024244075,
   3.1174763116,
   3.0607794182,
   3.1249325677,
   -3.1082592309,
   -3.1013367707,
   -2.921487235,
   3.1199211559,
   -3.0180074534,
   -3.1392434625,
   3.1325510159,
   3.0192489458,
   3.1267347698,
   -3.055123301,
   3.1200248246,
   3.0736123265,
   3.1180803273,
   3.0875585888,
   3.0803663764,
   3.0416431915,
   3.0659094924,
   3.0389535781,
   3.0776804994,
   3.0863817451,
   3.0910470369,
   3.0738203417,
   3.0819711506,
   3.0896191619,
   3.0795744319,
   -3.1331732075,
   3.0529513637,
   3.0898094751,
   3.0919643375,
   -3.1288483962,
   -3.0522371133,
   -3.1372524293,
   3.0134506376,
   3.1074684434,
   3.0871230536,
   3.1324716405,
   -3.0121883329,
   -3.0100648504,
   3.1165770107,
   -3.0666964734,
   3.0777428101,
   3.0811154113,
   3.1187223919,
   3.0121397897,
   3.1126219854,
   0.0035507207,
   3.1029698923,
   3.1373341898,
   -3.0954813258,
   -3.1128528176,
   0.0453755296,
   3.0596868233,
   2.9565623813,
   3.1366055364,
   2.9981419267,
   -3.0587998392,
   -3.1197729289,
   3.1299191913,
   -3.0442852368,
   -3.1188337145,
   -3.1298109651,
   3.0853132812,
   -3.1051763537,
   -3.1129343418,
   3.0902067255,
   3.1141412773,
   3.0557272484,
   -3.0951068914,
   -3.043140356,
   -3.1165464067,
   -2.9112476934,
   3.1336014239,
   3.026790801,
   3.0770054872,
   3.0857917623,
   3.0815375178,
   -3.1331853353,
   3.0795217672,
   -3.129296794,
   3.063133503,
   -3.1294575402,
   3.0229624993,
   3.0587373772,
   3.0478157638,
   3.126491207,
   3.0833047069,
   3.1092537226,
   3.1063022883,
   3.0931656987,
   3.0372358154,
   3.1014923124,
   3.0647818285,
   3.0264946452,
   -3.0527949246,
   3.0734527791,
   -3.0926293229,
   -3.1334001306,
   3.029814566,
   -3.0966525325,
   3.1184190446,
   -3.1405978783,
   3.1072368452,
   3.127146061,
   3.1040042029,
   3.0587751551,
   3.137792858,
   -3.1344818208,
   -3.0921172465,
   -3.139554158,
   -3.013602688,
   3.1108885283,
   3.1233757158,
   3.0878655056,
   3.1326396949,
   3.1404677595,
   3.1396385141,
   3.0787388146,
   3.1398667222,
   3.0530604124,
   0.0357547383,
   -3.115819294,
   -3.1125340244,
   3.1015109224,
   3.085012368,
   3.1333145339,
   -3.085782593,
   3.1362386356,
   -3.1290707681,
   -2.9237875735,
   3.1273117743,
   -3.1107036011,
   3.1162623787,
   -3.1348799242,
   3.0695038171,
   2.9964206963,
   -3.1396415025,
   3.1096162759,
   3.05781933,
   -2.9581141797,
   3.1010174028,
   -2.7913786669,
   3.0753621976,
   -3.0672985858,
   -3.0096124092,
   3.1386366663,
   3.0953620038,
   3.0472190408,
   -3.0193324346,
   -3.0858498169,
   3.0535365574,
   3.1097615058,
   3.0097648872,
   2.8254553245,
   3.1143751656,
   -3.1386113638,
   -2.9165833333,
   3.1042633136,
   3.0776949723,
   -3.1080503117,
   -3.1363824999,
   -3.1314565091,
   -3.1254469797,
   3.0865094494,
   -3.0958882291,
   3.0670988135,
   3.1052900086,
   3.102053375,
   -3.1387226606,
   -3.1165054036,
   3.0993504274,
   3.1150886027,
   2.9784225472,
   -3.0527693143,
   2.863012524,
   3.099321033,
   -3.064890391,
   -3.1081967134,
   3.1284623795,
   3.0885307897,
   3.1395552104,
   3.0770909235,
   3.0515928858,
   3.120089756,
   -3.1376958734,
   3.1291834163,
   -3.138584477,
   3.0883433933,
   -3.0833495154,
   2.9070657003,
   2.8737620659,
   3.075314586,
   3.051673716,
   -3.0667595034,
   -3.0923369136,
   3.0466336574,
   -2.9650205152,
   3.0151242513,
   3.1361023098,
   3.1009845943,
   3.0168419863,
   3.005728348,
   -3.0830858214,
   -3.1292406956,
   3.1258467538,
   -3.0258067002,
   -3.1275501841,
   -3.0666869653,
   -3.0415328978,
   2.9659176392,
   3.0659651611,
   3.1160548569,
   -3.0983708217,
   -3.1143539663,
   -0.0285830959,
   3.1214105265,
   3.1301984604,
   -3.1388775845,
   -3.1322877664,
   3.0781701132,
   3.0453018858,
   3.0825303448,
   3.0685237643,
   3.0499963614,
   3.0816979483,
   3.0556636112,
   3.0575712461,
   3.0890997736,
   3.054080372,
   3.0694520749,
   3.0345377668,
   3.1126574791,
   3.0890293031,
   3.0295082633,
   3.1139182509,
   3.0327577661,
   3.1079804705,
   3.1007747731,
   3.1201566141,
   3.0730189383,
   3.0667321542,
   3.1102252941,
   3.0165883028,
   -3.1089878488,
   3.0569625281,
   3.09939328,
   -3.1261637418,
   3.0801517184,
   3.0716864561,
   3.1339379507,
   3.1396054798,
   -3.1367848346,
   -2.9952591492,
   -3.1177515746,
   -3.1310191837,
   3.0926524785,
   -3.1018722157,
   3.0328672177,
   -3.1395208716,
   3.0425253628,
   3.0269306332,
   3.0540814108,
   3.090572851,
   3.0918655675,
   3.0678855494,
   3.0153549053,
   3.0007531453,
   3.1014053166,
   3.0045827744,
   3.0647232231,
   -3.0776077171,
   3.0920645477,
   3.1082933056,
   3.0702613009,
   3.0539957464,
   3.0853878391,
   3.0944894177,
   3.0092852016,
   3.0685349046,
   3.0285857611,
   2.988851261,
   3.1095777977,
   3.073424656,
   3.0976230902,
   -3.0540734841,
   3.0594380202,
   -3.0163790764,
   3.1211255786,
   3.0306384002,
   3.1363849267,
   3.076807497,
   3.0925850003,
   3.1032699389,
   -3.1234260086,
   -2.9431206422,
   3.1391712647,
   -3.1228111405,
   3.1197134101,
   3.008268493,
   3.0970329594,
   3.0792781511,
   3.0865248134,
   -3.1397690501,
   3.0130398768,
   3.0713276591,
   3.1240530118,
   -3.053569569,
   -3.1059712991,
   -3.1327614154,
   3.1379171162,
   3.1147138693,
   -3.1326527744,
   3.1291504951,
   -3.1056749619,
   3.0724853445,
   -3.1087659132
  ],
  "phi": [
   -1.4435422049,
   -1.3340312504,
   -1.2979988413,
   -0.772810092,
   -1.2195396718,
   -1.0315289473,
   -1.0989094094,
   -0.9863794674,
   -1.1726819934,
   1.6522177311,
   -1.4348562502,
   -1.2821766857,
   -2.4812724432,
   -1.0847841884,
   -2.6748036151,
   -1.3445300082,
   -2.6489230244,
   -1.7528504021,
   -2.3369099041,
   -1.117629992,
   -1.3904934822,
   -2.404036859,
   2.9350756914,
   -1.5140881694,
   -1.208305167,
   -1.1410831136,
   -1.1747392539,
   -1.8074881028,
   -1.2155853278,
   -1.4994026222,
   -1.3436160857,
   -1.0025292008,
   -1.1843477951,
   1.2070329468,
   -1.3968884346,
   1.7454873991,
   -1.0415592387,
   -1.5583439054,
   -2.2325273692,
   -1.2743642596,
   -1.1336504707,
   -2.1520733579,
   -1.1469941703,
   -0.9259512424,
   -1.0883813079,
   -1.1755075634,
   -1.0010762665,
   -1.0422517472,
   -1.0815241767,
   -1.063401334,
   -1.1001172534,
   -1.12699246,
   -1.1491783909,
   -1.1426533373,
   -1.0172165654,
   -1.1036827595,
   -1.0260003363,
   -1.0622941474,
   -1.0332411391,
   -1.0978069048,
   -1.1196749,
   -1.1333251564,
   -1.0353603137,
   -1.0808419803,
   -1.3103647231,
   -1.0601311827,
   -1.0683280586,
   -0.9942947162,
   -1.0505179508,
   -1.0382596852,
   -1.0707665528,
   -1.0957855007,
   -1.3956646779,
   -1.6653747663,
   -1.5238149295,
   -0.9874821818,
   -1.1207968631,
   -1.7987014965,
   -1.3218064633,
   -1.1687704155,
   -0.9482320461,
   -1.1283342164,
   -1.249055666,
   -1.0976344504,
   -1.076773719,
   -1.1769287434,
   -1.1182002063,
   -1.1986943241,
   -1.0272835596,
   -1.044008572,
   -1.195865745,
   -1.0634595612,
   -1.0808709091,
   -1.0906807406,
   -1.1670313869,
   -1.0165693711,
   -1.1458635343,
   -1.7262016288,
   -1.9829936539,
   -1.9681459914,
   -0.9507576898,
   -1.0537982398,
   -1.3687696743,
   -1.0264645164,
   -1.0928668653,
   -1.0042816575,
   -1.0616296651,
   -1.2148585207,
   -1.3522104243,
   -1.3961223659,
   1.3583143548,
   -2.4712922446,
   -1.6858075362,
   -1.3803951018,
   -1.4185876936,
   1.3518699452,
   -1.0764428244,
   -1.0408791657,
   -1.2398314424,
   -1.0271904464,
   -1.1059490725,
   -1.0629039936,
   -0.998764133,
   -1.1113180666,
   -1.173635043,
   -1.1273567731,
   -0.9844158423,
   -1.020048159,
   -1.0305104901,
   -1.3262614088,
   -1.1632433072,
   -1.1496488243,
   -0.9797194913,
   -1.056084839,
   -1.1704649058,
   -1.2346130253,
   -1.0882789473,
   -1.1094335349,
   -1.0612968138,
   -1.0789852393,
   -1.0580846445,
   -1.1263688146,
   -1.207034879,
   -0.9533303395,
   -1.0951381761,
   -0.9466093524,
   -1.1550117415,
   -1.1422754588,
   -1.6111528481,
   -1.2729074274,
   -2.0588302042,
   -0.9941019918,
   -1.6295628316,
   -1.0561249357,
   -1.2807073158,
   -1.1032277107,
   -1.1869108509,
   -1.4416930715,
   -1.3710783646,
   -1.7778825375,
   -0.9763793044,
   -1.0889031011,
   -1.1644617734,
   -1.0631904721,
   -1.0497941546,
   -1.098412995,
   -1.1037451251,
   -0.9652519315,
   -1.0046163383,
   -1.0660787295,
   -1.0639750109,
   -1.0912107789,
   -1.1157865693,
   -1.0051965223,
   -1.158214348,
   -1.0696414369,
   -1.0691567861,
   -1.1891500658,
   -1.4268144941,
   -1.3710485507,
   -0.9785524211,
   -1.1670314637,
   -1.2631326996,
   -1.0482974238,
   -1.0979936629,
   -1.5160375311,
   -1.3463808556,
   -1.3917990654,
   -2.3797911751,
   1.8942659683,
   -0.9415626866,
   -1.5722890199,
   1.6929028148,
   -2.479508112,
   -1.5533354282,
   -2.5937665866,
   -0.9759333896,
   1.7816679445,
   2.1234350914,
   -1.1586078001,
   -2.0600994353,
   -1.8086750612,
   -1.8332523315,
   -1.0328970573,
   -1.1195355657,
   -1.6695101116,
   -1.1309196326,
   -0.8395503732,
   -1.0759326928,
   -1.2382959008,
   -0.9726260274,
   -1.1174010842,
   -1.1199883774,
   -1.1231131685,
   -1.0474924517,
   -1.1265592505,
   -1.2281933163,
   -1.6233769874,
   -2.4642144833,
   -1.1488063937,
   -1.2018730758,
   -1.0436332961,
   -1.0269985652,
   -1.0642541644,
   -0.9912429631,
   -1.0537198896,
   -1.0707816378,
   -1.0743429104,
   -1.0286351924,
   -1.1906005037,
   -1.0046144019,
   -1.1097715209,
   -1.0043382554,
   -1.0556014851,
   -1.02267305,
   -1.1444086348,
   -1.0692518212,
   -1.1404772216,
   -1.1373086096,
   -1.2291799312,
   -1.5075790194,
   -1.6253397814,
   -2.0102297211,
   -1.2515891275,
   -1.1089026177,
   -2.8769431717,
   -2.0029785065,
   -1.1835852188,
   -1.5840697316,
   -0.9728342109,
   -1.1180027651,
   -1.1637794799,
   -1.0972778253,
   -2.4010067172,
   -1.2959686397,
   -1.2632468406,
   -0.9603993733,
   1.2192180732,
   -1.123648454,
   -2.1974729971,
   -1.6173286891,
   -1.4239308721,
   -2.3562103381,
   -1.1618860497,
   -1.2834939993,
   1.5918575308,
   -2.6561183004,
   -2.4255816482,
   -1.4209894136,
   -1.4912409115,
   -1.1708566919,
   -1.63034337,
   -1.7272490491,
   -1.3773190016,
   -1.0644776627,
   -1.0101453762,
   -1.9218156586,
   -0.903434986,
   -1.0089242394,
   -1.0088501834,
   -1.2263650432,
   -0.8771695873,
   -1.2653414352,
   -1.0336406626,
   -1.806097446,
   -2.6507043694,
   -2.4316455287,
   -1.6216381584,
   3.028355307,
   -1.1240568079,
   -0.74367614,
   1.0832412196,
   -2.1266895498,
   -1.2631886704,
   -2.5026829024,
   -1.3817314264,
   -1.2388429453,
   -1.1383529802,
   -0.9514933372,
   -0.9212035306,
   1.0848385239,
   0.4154360838,
   -1.0458764916,
   -1.131657329,
   -1.090915652,
   -1.0322906955,
   -1.6064844361,
   -1.3121519868,
   -2.2811702418,
   -1.2618437456,
   -2.534500291,
   -1.0712014247,
   -2.4591001398,
   -1.6705470718,
   -2.1617937807,
   -1.1427945979,
   -1.2173016046,
   -2.6128853528,
   -1.3421667785,
   -1.1086141978,
   1.4434593609,
   -1.1786737321,
   -1.0309315341,
   -1.5866188238,
   -1.1785787588,
   -1.3380770812,
   0.9989962333,
   -1.6098190216,
   -1.2806357389,
   -1.2576788106,
   -1.1459467652,
   -1.0835662538,
   -1.0319447538,
   -1.2533744444,
   -1.2960686287,
   -1.8363719202,
   -1.0830005089,
   -2.6502765808,
   -2.2123788822,
   -1.9691423271,
   -1.1853645968,
   -0.9730874861,
   -1.0869750363,
   -1.3375670358,
   -1.7001762058,
   -0.8819104481,
   -1.246881645,
   -1.6991550718,
   -2.4193464806,
   -1.9537900249,
   -0.9067030922,
   2.9286063208,
   -1.0565864541,
   -1.1145529671,
   1.5606734577,
   -2.1452695402,
   -1.7089859001,
   -2.4524628549,
   -0.9412456312,
   -1.3950416055,
   -1.0876416356,
   -1.3921488129,
   -1.2740698506,
   -1.0803401888,
   -1.0846557539,
   -1.11530388,
   -1.0727830182,
   -1.1339732641,
   -1.0763806401,
   -1.0928781814,
   -1.1064918665,
   -1.0858860461,
   -1.1100914874,
   -1.0713924804,
   -1.0179926977,
   -1.1319117386,
   -1.0535125567,
   -1.0494714402,
   -1.0554758226,
   -1.0807385867,
   -1.1530680906,
   -1.1271666624,
   -1.092840575,
   -1.0734650004,
   -1.0425488024,
   -1.0692335088,
   -1.0922062899,
   -1.1250645262,
   -0.9429088277,
   -1.1010797265,
   -0.9757380177,
   -1.1483891329,
   -1.0004406284,
   -1.0540086405,
   -1.066991086,
   -1.0968756343,
   -0.9832890145,
   -1.1003088594,
   -1.0868741128,
   -1.2116022315,
   -1.6525302893,
   -0.9490939117,
   -1.0220514777,
   -1.1747466119,
   -1.090905638,
   -1.1158898922,
   -1.163791818,
   -1.178266493,
   -1.11617525,
   -0.9955512097,
   -1.0760071822,
   -1.137499049,
   -1.4421805331,
   1.7448199584,
   -1.405018966,
   -1.3769299937,
   -1.8017509081,
   -0.9818015882,
   -0.9883334174,
   -1.0886077569,
   -1.1859912001,
   -1.0381357729,
   -1.0719828071,
   -0.9761582907,
   -1.1778375894,
   -1.0480521193,
   -1.1408037277,
   -1.1062142039,
   -0.99632909,
   -1.0748765636,
   -1.0520914448,
   -0.8884559605,
   -1.1100023238,
   -1.4743583526,
   -1.417886478,
   -0.9077197599,
   -0.9643157752,
   -1.1082591461,
   -1.1262336776,
   -1.1353134452,
   -1.1855489536,
   -1.2616591802,
   -1.8743225819,
   -2.0311548246,
   -1.0791027064,
   -1.191930368,
   -1.1400268755,
   -1.00725766,
   -1.1067154765,
   -1.097503024,
   -1.1688040019,
   -0.993037506,
   -1.1509319902,
   -1.2544596751,
   -1.3105493161,
   -2.8836526578,
   -1.2389220058,
   -1.2072533173,
   -1.4392433165,
   -1.0923025694,
   -1.0652472727,
   -1.701520367,
   -2.2467514963,
   -2.0548797673
  ],
  "psi": [
   -0.6225448146,
   -0.708113937,
   -0.5421977425,
   -0.5048027709,
   -1.1224107031,
   -0.8396009102,
   -0.6404278178,
   -0.6621998371,
   -0.8424382641,
   -0.7337564543,
   0.1584155367,
   -0.0896618464,
   2.5250661082,
   2.8881703256,
   -0.5062649704,
   2.7043576475,
   -0.4223361781,
   2.873478943,
   2.2523091234,
   3.0262502468,
   -0.4802204269,
   -0.8188536629,
   2.7827612718,
   -3.1261143669,
   3.1245462827,
   -0.6664873648,
   -0.6253553493,
   2.2750263362,
   1.8148631706,
   -0.3507731817,
   3.0498303101,
   0.0861408418,
   2.4073307346,
   2.5548929003,
   -2.4406587332,
   0.0243786658,
   0.0921113982,
   2.2283737774,
   2.7653206022,
   2.3952006361,
   2.61545569,
   -0.3604099565,
   2.6639807834,
   2.7496098245,
   -0.7554656979,
   -0.7614079369,
   -0.7676655975,
   -0.8685894407,
   -0.7240918521,
   -0.8397260269,
   -0.7743664694,
   -0.7822819713,
   -0.7738306827,
   -0.8278229639,
   -0.6974355715,
   -0.8136440794,
   -0.7665675412,
   -0.8171009232,
   -0.8370088422,
   -0.8661025063,
   -0.717995712,
   -0.8935027476,
   -0.9008435585,
   -0.8891211569,
   -0.7824508119,
   -0.559132467,
   -0.7445158702,
   -0.714724973,
   -0.8547528103,
   -0.9062165082,
   -0.7657759933,
   -0.7567769465,
   -0.7296957625,
   -0.4713585402,
   -0.5630619344,
   2.1521868523,
   -0.692493137,
   -0.4236028104,
   0.0277420219,
   0.1900110365,
   2.4815498358,
   -0.6523417815,
   -0.4290665555,
   -0.1780619108,
   -0.4570003792,
   -0.6702095072,
   -0.6181306929,
   -0.7938186864,
   -0.709929905,
   -0.8561363249,
   -0.5873597912,
   -0.7239394265,
   -0.8003580509,
   -0.7073429172,
   -0.7511465858,
   -0.6078892024,
   -0.8895780433,
   -0.5424437203,
   -0.4988590191,
   -0.253608006,
   -1.0607867537,
   -0.758295478,
   -0.6706629997,
   -0.6250455885,
   -0.7874938481,
   -0.8665273642,
   -0.8196885246,
   -0.665723127,
   -0.8136516161,
   -0.5524151148,
   -0.5115931585,
   -0.0909198436,
   2.8742444199,
   1.8895829668,
   -0.5607206735,
   0.1547465771,
   2.8771726197,
   -0.8146432386,
   -0.7151915581,
   -0.5744574471,
   -0.8132172862,
   -0.7989877217,
   -0.8386512448,
   -0.8392134998,
   -0.6681649162,
   -0.7032596902,
   -0.7233653664,
   -0.9761970804,
   -0.7432490382,
   -0.9503450336,
   -0.6140003623,
   -0.7461030791,
   -0.746470048,
   -0.7550089844,
   -0.8698299548,
   -0.6860590734,
   -0.5663307965,
   -0.7237719754,
   -0.664294622,
   -0.8096529055,
   -0.7448593995,
   -0.755043805,
   -0.721478994,
   -0.7910278413,
   -0.7434813469,
   -0.8416623562,
   -0.9116157194,
   -0.6111854366,
   -0.4292627997,
   -0.7613805203,
   -0.7280721091,
   1.0273822191,
   -0.5448455342,
   -1.0099681256,
   -0.7596145895,
   -0.7461737826,
   -0.6099500257,
   -0.5867588534,
   -0.2059240389,
   1.5777432551,
   2.6491566612,
   -0.6071743495,
   -0.7511002072,
   -0.7543832546,
   -0.7706334263,
   -0.7232498288,
   -0.7111579509,
   -0.79674164,
   -0.8740977935,
   -0.7434866048,
   -0.7275547152,
   -0.7998876573,
   -0.7348634242,
   -0.8096107711,
   -0.7835294036,
   -0.7150366797,
   -0.7742055763,
   -0.7434951473,
   -0.5270166977,
   -0.2025993414,
   -0.6578351657,
   -0.5315132205,
   -0.5690538711,
   -0.6922895749,
   -0.6720924383,
   -0.5948903486,
   -0.8762230743,
   -0.3588501415,
   -0.2018907699,
   2.8833710625,
   0.1029691536,
   -0.5886407285,
   0.0296212595,
   -0.0255365839,
   3.0353623655,
   2.3559132236,
   2.0005015116,
   0.0024809141,
   -2.8324582871,
   -1.8057660048,
   2.3395883228,
   2.4632431897,
   1.6328717658,
   2.5284558085,
   2.6869038146,
   2.2196408265,
   -0.0551355284,
   1.9909963636,
   -0.8439223854,
   -0.7241673168,
   -0.8005898715,
   -0.8737636306,
   -0.8910630627,
   -0.7477146652,
   -0.8638162473,
   -0.6492397123,
   -0.8864289601,
   -0.6352663514,
   -0.2766689174,
   -1.1010818251,
   -0.7961700634,
   -0.8407031838,
   -0.7334053759,
   -0.8154789756,
   -0.8213284302,
   -0.8451028544,
   -0.8167572719,
   -0.8490665323,
   -0.789080728,
   -0.7708460206,
   -0.7378107271,
   -0.7423262221,
   -0.757173253,
   -0.845600439,
   -0.7939372135,
   -0.7717990333,
   -0.773550174,
   -0.7559117095,
   -0.6276512984,
   -0.6959164608,
   -0.3156364884,
   -0.2385574313,
   2.0755727161,
   2.5033863645,
   2.5246005111,
   2.4514787405,
   2.6793604756,
   0.1788663314,
   2.078469028,
   2.8166206058,
   -0.6183554557,
   -0.74504835,
   -0.5863762118,
   2.3483258785,
   2.1469360673,
   2.6024280276,
   2.5670519287,
   2.255014937,
   0.2325469381,
   2.5435986702,
   -0.0978976596,
   2.6630962629,
   2.5061242034,
   1.2526556006,
   -0.1727417872,
   -0.5518956307,
   0.1128169786,
   2.0393887397,
   -3.1369604326,
   1.9127139951,
   0.0617484045,
   -0.2319256898,
   -6.54706e-05,
   1.8206521425,
   3.1165998741,
   -0.5984959571,
   -0.6624926509,
   0.3571772886,
   -0.7726457462,
   -0.842679971,
   2.3353236295,
   2.5179504439,
   2.3944082091,
   2.6289300516,
   2.5986615921,
   -0.0144204043,
   2.8112323961,
   2.2966984456,
   -0.1350924182,
   0.8679709525,
   -0.9670444089,
   -0.9255857612,
   -2.4776846901,
   2.5660681047,
   2.8198524325,
   2.3989506742,
   2.7696928771,
   -0.5184826651,
   -1.0843178491,
   -0.7379179168,
   -0.929015288,
   -2.0230448798,
   -0.7206332576,
   -0.7627132228,
   -0.6388039303,
   -0.608202216,
   -0.3624401482,
   1.7165124764,
   2.8567723915,
   2.3626708053,
   -0.3824194923,
   1.2455816109,
   -0.5373133419,
   2.7780783455,
   0.0990283722,
   2.8098110944,
   -0.7856131312,
   -2.8876221774,
   2.833604966,
   2.9095646652,
   2.5670949775,
   -2.8939193375,
   2.7505611608,
   2.214621512,
   2.5341344163,
   2.5466295923,
   2.682866098,
   0.529952883,
   -3.01977944,
   2.7267549819,
   -0.584823641,
   -0.6773375458,
   -0.6269567225,
   -0.5001492205,
   -0.6840072361,
   2.1349010666,
   -2.0705063327,
   2.5627170014,
   -0.4607153346,
   2.2579234784,
   2.0151577646,
   2.7048664868,
   2.1853115425,
   -0.272544064,
   1.3599880185,
   -0.5320358919,
   2.6602917365,
   1.119208233,
   2.3304053624,
   2.4206208499,
   -2.8666536653,
   2.4017754696,
   3.0849262812,
   -0.6647343337,
   2.3767118194,
   -0.1868944782,
   0.7803698182,
   0.0629044471,
   2.741289564,
   -0.8522981161,
   2.6611588252,
   2.4084321737,
   3.0150950407,
   2.1677000745,
   -0.7564236899,
   -0.7628353117,
   -0.7001060124,
   -0.7616011002,
   -0.7076689595,
   -0.8065737926,
   -0.738481632,
   -0.7811905302,
   -0.7561806931,
   -0.7409968565,
   -0.8379477627,
   -0.7426733267,
   -0.7936127091,
   -0.752280963,
   -0.7882892716,
   -0.8018752399,
   -0.6727991208,
   -0.682642843,
   -0.7802505665,
   -0.7096960204,
   -0.8037170675,
   -0.8152781437,
   -0.7947109401,
   -0.650853439,
   -0.8075927152,
   -0.7956085202,
   -0.6819129475,
   -0.7833757958,
   -0.8050632258,
   -0.8260311743,
   -0.8513922297,
   -0.7709537241,
   -0.7773694294,
   -0.8594400685,
   -0.7924553492,
   -0.7369396549,
   -0.7399145262,
   -0.4967961331,
   -0.8109836097,
   -0.6942704705,
   -0.97337331,
   -0.6113869879,
   -0.9266762713,
   -0.5493200909,
   -0.7577592343,
   -0.7528170822,
   -0.7864264507,
   -0.7244577057,
   -0.589087816,
   0.0098622894,
   0.1879064138,
   2.3135006718,
   1.9315374309,
   2.2746381513,
   2.3162825304,
   -0.6946819957,
   -0.7364430465,
   -0.7096291811,
   -0.856533685,
   -0.7559402176,
   -0.8286125657,
   -0.5745070272,
   -0.8752210669,
   -0.5926533846,
   -0.5999144717,
   -0.8303758263,
   -0.4150108572,
   -0.5013859429,
   -0.7844668829,
   -0.4372143355,
   -0.4365638712,
   -0.4583011898,
   -0.9930055145,
   -0.702872133,
   -0.7214529643,
   -0.711652543,
   -0.6952197905,
   -0.697158916,
   -0.7989447212,
   -0.2074493737,
   1.8799327244,
   -0.5818216002,
   -0.721089228,
   -0.7918832076,
   -0.8002586928,
   -0.7431206191,
   -0.7912284046,
   -0.7678935116,
   -0.7380172446,
   -0.6286430326,
   -0.8469934273,
   -0.7505009613,
   1.4723661029,
   2.1224717333,
   -0.1413057057,
   -0.1473722123,
   -0.7083480464,
   -0.6427754088,
   0.1122969018,
   2.0915241442
  ]
 },
 "A2ADR_conformer_1479": {
  "omega": [
   -3.1349035035,
   3.0886589146,
   -3.0775396672,
   3.1060653703,
   -3.0638543949,
   3.1045376257,
   -2.9913761206,
   2.9766457751,
   3.1000347797,
   -2.9567010048,
   3.0805574491,
   -3.0633210684,
   2.9711216705,
   -2.9301611777,
   -3.1042450181,
   -3.0099050734,
   -3.0873533501,
   -3.1144672186,
   -3.0615938413,
   -3.0716146132,
   -2.9719974238,
   -3.121097986,
   -3.0958294296,
   -3.0661420484,
   -3.0637404021,
   -3.1295743678,
   -3.0604563629,
   3.1321479712,
   -3.1205837552,
   -3.0983910733,
   -3.1304851764,
   -3.1250511851,
   -3.1041937257,
   -3.1385875443,
   3.0353366165,
   3.125017655,
   3.0883976761,
   3.1311920514,
   3.1369001195,
   3.0502855976,
   -3.1321023894,
   -3.0540434646,
   2.9365109761,
   3.1353615059,
   3.1374453411,
   3.1072431574,
   3.0681150061,
   3.0837307763,
   3.094208676,
   3.1015695925,
   3.1036104553,
   3.0959800151,
   3.1329792507,
   3.0734447701,
   3.0390347089,
   3.0492240661,
   3.0884463067,
   3.0797993337,
   3.130515515,
   3.1237688599,
   3.1175456675,
   -3.1309679326,
   -3.1240759536,
   -3.1075548802,
   -3.1145086627,
   2.947466778,
   3.0373559405,
   3.0406556423,
   3.1358903823,
   3.1225697567,
   -3.1239547773,
   3.1087704258,
   -3.1134245834,
   -3.0665725217,
   -3.0704670792,
   3.0886079388,
   3.11716731,
   -3.0800846274,
   -3.127769391,
   3.1299495495,
   -3.0180193123,
   3.1294552596,
   -3.1362307793,
   2.9185045187,
   2.9787991958,
   3.1047768215,
   3.0482283053,
   3.1343595548,
   2.9925843932,
   3.0761844897,
   3.0458196984,
   3.0286588221,
   3.0958714064,
   3.0277213241,
   -3.1300181308,
   2.9330254995,
   -3.0874918579,
   -3.0625084247,
   -3.0495267541,
   -3.0905811779,
   -3.0385434714,
   3.1390692836,
   3.1383253093,
   2.9475942845,
   3.1014216382,
   3.1132002561,
   3.0749157829,
   -3.1391002698,
   -3.0836304069,
   3.1159030678,
   -3.0668577371,
   3.0666298018,
   -3.1199721019,
   -3.0948159727,
   -2.8465481617,
   -3.1371195339,
   -2.9941741146,
   -3.1113203368,
   3.0978581897,
   3.0279284986,
   3.1358549405,
   3.0596788747,
   3.1327639622,
   3.1071177979,
   3.0520205558,
   3.0920221542,
   3.0352856964,
   3.1053755939,
   3.1351598848,
   -3.0126873474,
   3.0277699629,
   3.0457460059,
   3.06697954,
   3.1392851453,
   3.1250054694,
   -3.1000396995,
   2.9318450898,
   3.0447056317,
   2.9797348194,
   3.110612432,
   3.0391007404,
   3.1282503663,
   3.0768240504,
   2.9925827781,
   3.0639260409,
   3.1024244075,
   3.1174763116,
   3.0607794182,
   3.1249325677,
   -3.1082592309,
   -3.1013367707,
   -2.921487235,
   3.1199211559,
   -3.0180074534,
   -3.1392434625,
   3.1325510159,
   3.0192489458,
   3.1267347698,
   -3.055123301,
   3.1200248246,
   3.0736123265,
   3.1180803273,
   3.0875585888,
   3.0803663764,
   3.0416431915,
   3.0659094924,
   3.0389535781,
   3.0776804994,
   3.0863817451,
   3.0910470369,
   3.0738203417,
   3.0819711506,
   3.0896191619,
   3.0795744319,
   -3.1331732075,
   3.0529513637,
   3.0898094751,
   3.0919643375,
   -3.1288483962,
   -3.0522371133,
   -3.1372524293,
   3.0135999785,
   3.0280603361,
   3.118392697,
   3.0673274326,
   3.125056634,
   -3.1220958795,
   -3.0790170143,
   -2.9923699843,
   -3.0944073022,
   3.0767041155,
   3.0931677227,
   3.0258198759,
   -2.9678440403,
   3.1137069674,
   3.1247960261,
   -2.9779550594,
   -3.1377497867,
   3.1166711701,
   3.1407702459,
   3.0596868233,
   2.9565623813,
   3.1366055364,
   2.9981419267,
   -3.0587998392,
   -3.1197729289,
   3.1299191913,
   -3.0442852368,
   -3.1188337145,
   -3.1298109651,
   3.0853132812,
   -3.1051763537,
   -3.1129343418,
   3.0902067255,
   3.1141412773,
   3.0557272484,
   -3.0951068914,
   -3.043140356,
   -3.1165464067,
   -2.9112476934,
   3.1336014239,
   3.026790801,
   3.0770054872,
   3.0857917623,
   3.0815375178,
   -3.1331853353,
   3.0795217672,
   -3.129296794,
   3.063133503,
   -3.1294575402,
   3.0229624993,
   3.0587373772,
   3.0478157638,
   3.126491207,
   3.0833047069,
   3.1092537226,
   3.1063022883,
   3.0931656987,
   3.0372358154,
   3.1014923124,
   3.0647818285,
   3.0241802267,
   -3.1321146659,
   -3.1060856652,
   -3.1235005684,
   3.1123279346,
   3.1364161856,
   -3.1364573096,
   -3.1288771512,
   3.1390289078,
   -3.1384617787,
   3.1279214338,
   -3.0086038167,
   -3.084742469,
   -3.0802132467,
   -2.9949029067,
   -3.123577116,
   2.8891892731,
   3.0346512949,
   -2.9817698836,
   -3.0997912413,
   3.0890891912,
   2.9675291233,
   2.9572888409,
   -3.1061816037,
   -3.0737482965,
   -3.1120557572,
   3.0919999704,
   -3.0843062814,
   3.1336561789,
   -3.1191577515,
   3.1346577444,
   3.1294587502,
   -3.0515136283,
   3.0037184831,
   -3.1084615825,
   -3.0266992709,
   3.0081079362,
   3.0808952656,
   3.103618408,
   -3.0314048357,
   -0.0631559867,
   -3.087683944,
   -3.0580911862,
   3.1174587464,
   -3.0249003747,
   3.1276490258,
   3.0142390703,
   3.0699286168,
   -3.0134946922,
   -3.0603218188,
   2.9125426357,
   -3.0797647363,
   -3.0067394575,
   3.1020691343,
   3.0530956723,
   -3.1343136655,
   -2.9140388941,
   3.0927337513,
   -3.095021826,
   -3.1295532078,
   -3.1382886435,
   2.9400811645,
   -3.0716565182,
   3.1100299965,
   -3.1202472112,
   3.1385373966,
   3.115253484,
   3.0917735484,
   3.0255475872,
   3.1051791565,
   -3.1336696501,
   -3.1318431338,
   -3.0994476651,
   -3.0911565942,
   -3.0424691299,
   3.098872755,
   -2.9267000825,
   3.0623953774,
   3.0331127896,
   -3.0912433122,
   -3.1088900081,
   3.0565760151,
   3.0253596171,
   -3.0256617612,
   3.1313868183,
   3.0979777888,
   -3.0978578022,
   -0.0763906939,
   -3.1131807696,
   2.8571636101,
   3.1383293228,
   3.098738106,
   3.1168686261,
   3.0754004997,
   -2.9634649237,
   -3.1297329478,
   3.1077229794,
   -3.088364579,
   3.1252229191,
   3.071168336,
   -3.0968091188,
   -3.0412521566,
   3.1391060579,
   3.0109971914,
   -3.0046082383,
   3.1050875414,
   2.9704046091,
   2.9283995136,
   3.1314806427,
   -3.1339140307,
   -3.1233149546,
   -3.131508764,
   -3.1368561752,
   -3.0642994217,
   2.9425679288,
   -3.0695625099,
   -3.0823607643,
   -0.079972734,
   3.07500351,
   -3.1218621902,
   -3.1350646266,
   3.1027530728,
   -3.070160847,
   3.0648177071,
   3.0900288377,
   3.0594616921,
   3.0781701132,
   3.0453018858,
   3.0825303448,
   3.0685237643,
   3.0499963614,
   3.0816979483,
   3.0556636112,
   3.0575712461,
   3.0890997736,
   3.054080372,
   3.0694520749,
   3.0345377668,
   3.1126574791,
   3.0890293031,
   3.0295082633,
   3.1139182509,
   3.0327577661,
   3.1079804705,
   3.1007747731,
   3.1201566141,
   3.0730189383,
   3.0667321542,
   3.1102252941,
   3.0165883028,
   -3.1089878488,
   3.0569625281,
   3.09939328,
   -3.1261637418,
   3.0801517184,
   3.0716864561,
   3.1339379507,
   3.1396054798,
   -3.1367848346,
   -2.9952591492,
   -3.1177515746,
   -3.1310191837,
   3.0926524785,
   -3.1018722157,
   3.0328672177,
   -3.1395208716,
   3.0425253628,
   3.0269306332,
   3.0540814108,
   3.090572851,
   3.0918655675,
   3.0678855494,
   3.0153549053,
   3.0007531453,
   3.1014053166,
   3.0045827744,
   3.0647232231,
   -3.0776077171,
   3.0920645477,
   3.1082933056,
   3.0702613009,
   3.0539957464,
   3.0853878391,
   3.0944894177,
   3.0092852016,
   3.0685349046,
   3.0285857611,
   2.988851261,
   3.1095777977,
   3.073424656,
   3.0976230902,
   -3.0540734841,
   3.0594380202,
   -3.0163790764,
   3.1211255786,
   3.0306384002,
   3.1363849267,
   3.076807497,
   3.0925850003,
   3.1032699389,
   -3.1234260086,
   -2.9431206422,
   3.1391712647,
   -3.1228111405,
   3.1197134101,
   3.008268493,
   3.0970329594,
   3.0792781511,
   3.0865248134,
   -3.1397690501,
   3.0130398768,
   3.0713276591,
   3.1240530118,
   -3.053569569,
   -3.105305354,
   -3.0381271038,
   3.0763912506,
   3.1141914045,
   -3.1195422089,
   -3.1278659047,
   -3.120100482,
   -3.0805850294,
   -3.1017486518
  ],
  "phi": [
   1.1868590154,
   1.1855043729,
   1.1530771455,
   1.6495172519,
   1.2430011868,
   1.1795263121,
   0.9660973576,
   0.9580674234,
   1.1761388565,
   -1.6867797286,
   1.6203648667,
   2.1455592023,
   2.6424528351,
   1.0268415396,
   1.4070519182,
   1.8038488922,
   1.2314968805,
   1.0131945567,
   -0.7348144637,
   1.2411049306,
   1.1893457943,
   1.1534358002,
   1.1566031589,
   1.2441043606,
   1.1247123306,
   1.1078044946,
   2.7914994055,
   1.6286912761,
   -1.4085208804,
   2.1394559037,
   1.7481409136,
   1.225910511,
   1.0281955988,
   1.4154142443,
   -1.7084247827,
   1.6512761822,
   1.4378212917,
   1.6543892866,
   1.2405099797,
   -1.2743642596,
   -1.1336504707,
   -2.1520733579,
   -1.1469941703,
   -0.9259512424,
   -1.0883813079,
   -1.1755075634,
   -1.0010762665,
   -1.0422517472,
   -1.0815241767,
   -1.063401334,
   -1.1001172534,
   -1.12699246,
   -1.1491783909,
   -1.1426533373,
   -1.0172165654,
   -1.1036827595,
   -1.0260003363,
   -1.0622941474,
   -1.0332411391,
   -1.0978069048,
   -1.1196749,
   -1.1333251564,
   -1.0353603137,
   -1.0808419803,
   -1.3103647231,
   -1.0601311827,
   -1.0683280586,
   -0.9942947162,
   -1.0505179508,
   -1.0382596852,
   -1.0707665528,
   -1.0957855007,
   -1.3956646779,
   -1.6653747663,
   -1.5238149295,
   -0.9874821818,
   -1.1207968631,
   -1.7987014965,
   -1.3218064633,
   -1.1687704155,
   -0.9482320461,
   -1.1283342164,
   -1.249055666,
   -1.0976344504,
   -1.076773719,
   -1.1769287434,
   -1.1182002063,
   -1.1986943241,
   -1.0272835596,
   -1.044008572,
   -1.195865745,
   -1.0634595612,
   -1.0808709091,
   -1.0906807406,
   -1.1670313869,
   -1.0165693711,
   -1.1458635343,
   -1.7262016288,
   -1.9829936539,
   -1.9681459914,
   -0.9507576898,
   -1.0537982398,
   -1.3687696743,
   -1.0264645164,
   -1.0928668653,
   -1.0042816575,
   -1.0616296651,
   -1.2148585207,
   -1.3522104243,
   -1.3961223659,
   1.3583143548,
   -2.4712922446,
   -1.6858075362,
   -1.3803951018,
   -1.4185876936,
   1.3518699452,
   -1.0764428244,
   -1.0408791657,
   -1.2398314424,
   -1.0271904464,
   -1.1059490725,
   -1.0629039936,
   -0.998764133,
   -1.1113180666,
   -1.173635043,
   -1.1273567731,
   -0.9844158423,
   -1.020048159,
   -1.0305104901,
   -1.3262614088,
   -1.1632433072,
   -1.1496488243,
   -0.9797194913,
   -1.056084839,
   -1.1704649058,
   -1.2346130253,
   -1.0882789473,
   -1.1094335349,
   -1.0612968138,
   -1.0789852393,
   -1.0580846445,
   -1.1263688146,
   -1.207034879,
   -0.9533303395,
   -1.0951381761,
   -0.9466093524,
   -1.1550117415,
   -1.1422754588,
   -1.6111528481,
   -1.2729074274,
   -2.0588302042,
   -0.9941019918,
   -1.6295628316,
   -1.0561249357,
   -1.2807073158,
   -1.1032277107,
   -1.1869108509,
   -1.4416930715,
   -1.3710783646,
   -1.7778825375,
   -0.9763793044,
   -1.0889031011,
   -1.1644617734,
   -1.0631904721,
   -1.0497941546,
   -1.098412995,
   -1.1037451251,
   -0.9652519315,
   -1.0046163383,
   -1.0660787295,
   -1.0639750109,
   -1.0912107789,
   -1.1157865693,
   -1.0051965223,
   -1.158214348,
   -1.0696414369,
   -1.0691567861,
   -1.1891500658,
   -1.4268144941,
   -1.3710485507,
   -0.9785524211,
   -1.0328003866,
   -1.1264869454,
   -1.107035206,
   -1.0358471875,
   -1.1516604457,
   -1.053256034,
   -1.1485876514,
   -1.0657099649,
   -1.0975350995,
   1.6678138939,
   -1.1442487014,
   -0.3162956777,
   1.3504328205,
   -1.1852567679,
   -2.4742086991,
   -1.2612708627,
   -1.2957137575,
   -1.2289526547,
   -1.1586078001,
   -2.0600994353,
   -1.8086750612,
   -1.8332523315,
   -1.0328970573,
   -1.1195355657,
   -1.6695101116,
   -1.1309196326,
   -0.8395503732,
   -1.0759326928,
   -1.2382959008,
   -0.9726260274,
   -1.1174010842,
   -1.1199883774,
   -1.1231131685,
   -1.0474924517,
   -1.1265592505,
   -1.2281933163,
   -1.6233769874,
   -2.4642144833,
   -1.1488063937,
   -1.2018730758,
   -1.0436332961,
   -1.0269985652,
   -1.0642541644,
   -0.9912429631,
   -1.0537198896,
   -1.0707816378,
   -1.0743429104,
   -1.0286351924,
   -1.1906005037,
   -1.0046144019,
   -1.1097715209,
   -1.0043382554,
   -1.0556014851,
   -1.02267305,
   -1.1444086348,
   -1.0692518212,
   -1.1404772216,
   -1.1373086096,
   -1.2291799312,
   -1.5075790194,
   -1.110118942,
   1.9335016382,
   1.3457388876,
   1.0126468624,
   1.0797184862,
   0.9481569845,
   1.0198954346,
   -2.0994318564,
   1.0803685144,
   1.5545069571,
   0.9904281457,
   0.9509747881,
   2.3909119302,
   1.1603486821,
   1.1914283831,
   1.2600292965,
   1.7476485586,
   2.719907287,
   2.616476813,
   2.6866126082,
   1.4147013919,
   1.9263223435,
   1.2532416329,
   1.5575972252,
   -1.6167361984,
   1.9301891045,
   -2.7294424349,
   1.1813133344,
   2.4249314996,
   1.9742021784,
   1.2124962536,
   1.2851273186,
   -1.8369947188,
   1.0778790744,
   -1.4375670701,
   2.0188582881,
   1.1339777346,
   1.2507036462,
   1.2136157778,
   1.1818488251,
   1.3536504911,
   1.6169835625,
   1.2664331177,
   1.2340096535,
   1.0300860377,
   1.2444057361,
   2.2622989996,
   -1.7559867087,
   1.5559995614,
   0.9693217243,
   1.6494862041,
   2.2632973033,
   1.0611842559,
   1.2348171849,
   0.9655759159,
   1.7659366525,
   1.6120989699,
   1.1640178106,
   1.1758859066,
   1.0621897141,
   1.8310445521,
   1.1036618664,
   1.1222619768,
   1.9846991169,
   1.0670355636,
   1.1034814101,
   1.1045662551,
   1.0960432879,
   1.1708064735,
   1.4639130187,
   1.499617973,
   1.2098504767,
   1.2567112432,
   1.4674367256,
   1.4682413132,
   2.5193847312,
   0.9101364042,
   0.8416242175,
   1.2871379216,
   3.1102477033,
   1.1008268157,
   1.2893419743,
   1.6985148111,
   0.8732419641,
   1.9845640799,
   2.148118541,
   -1.5092662986,
   1.1279915098,
   1.8965065886,
   -1.1910949826,
   -0.7689775991,
   1.1191878541,
   -1.8882356463,
   -1.9844236161,
   -1.3760763922,
   -1.5048521134,
   -0.9649675757,
   -1.2967587564,
   -2.0920130438,
   -1.9819980325,
   -1.2752761323,
   1.8135368326,
   -0.9283331607,
   -1.8050187689,
   -1.4195528066,
   -1.202638848,
   -0.9811521523,
   -2.1551315294,
   2.44049723,
   -1.1128410295,
   1.4349100606,
   -2.409850698,
   -1.2084100875,
   -2.4565869926,
   -2.0793765326,
   1.3107764463,
   -2.9669937392,
   -1.5525337961,
   -1.196261551,
   -1.5211919532,
   1.4875137613,
   -1.1423184442,
   1.6074403318,
   -1.1742586979,
   -1.1347607843,
   -1.0727830182,
   -1.1339732641,
   -1.0763806401,
   -1.0928781814,
   -1.1064918665,
   -1.0858860461,
   -1.1100914874,
   -1.0713924804,
   -1.0179926977,
   -1.1319117386,
   -1.0535125567,
   -1.0494714402,
   -1.0554758226,
   -1.0807385867,
   -1.1530680906,
   -1.1271666624,
   -1.092840575,
   -1.0734650004,
   -1.0425488024,
   -1.0692335088,
   -1.0922062899,
   -1.1250645262,
   -0.9429088277,
   -1.1010797265,
   -0.9757380177,
   -1.1483891329,
   -1.0004406284,
   -1.0540086405,
   -1.066991086,
   -1.0968756343,
   -0.9832890145,
   -1.1003088594,
   -1.0868741128,
   -1.2116022315,
   -1.6525302893,
   -0.9490939117,
   -1.0220514777,
   -1.1747466119,
   -1.090905638,
   -1.1158898922,
   -1.163791818,
   -1.178266493,
   -1.11617525,
   -0.9955512097,
   -1.0760071822,
   -1.137499049,
   -1.4421805331,
   1.7448199584,
   -1.405018966,
   -1.3769299937,
   -1.8017509081,
   -0.9818015882,
   -0.9883334174,
   -1.0886077569,
   -1.1859912001,
   -1.0381357729,
   -1.0719828071,
   -0.9761582907,
   -1.1778375894,
   -1.0480521193,
   -1.1408037277,
   -1.1062142039,
   -0.99632909,
   -1.0748765636,
   -1.0520914448,
   -0.8884559605,
   -1.1100023238,
   -1.4743583526,
   -1.417886478,
   -0.9077197599,
   -0.9643157752,
   -1.1082591461,
   -1.1262336776,
   -1.1353134452,
   -1.1855489536,
   -1.2616591802,
   -1.8743225819,
   -2.0311548246,
   -1.0791027064,
   -1.191930368,
   -1.1400268755,
   -1.00725766,
   -1.1067154765,
   -1.097503024,
   -1.1688040019,
   -0.993037506,
   -1.1509319902,
   -1.2544596751,
   -1.3105493161,
   -1.6338993861,
   -2.0994438163,
   0.6298730307,
   -1.9669580076,
   -1.6754265404,
   -1.0679656156,
   -1.1399087088,
   -1.2144027758,
   -1.1591891646
  ],
  "psi": [
   0.7623122273,
   0.831939648,
   0.4854721326,
   0.5224865029,
   0.5851447121,
   -2.2773177729,
   -2.9120053103,
   -2.6820812422,
   0.6411200475,
   0.271803405,
   0.2500746679,
   -2.8593109719,
   -2.2523343516,
   -2.8538060295,
   -2.4858265868,
   0.1289310058,
   -0.1280099987,
   -2.8356413291,
   0.7795649161,
   -1.1566505792,
   -2.8821375602,
   0.7144039462,
   0.6970078258,
   0.5383792682,
   0.6128702227,
   0.7035751735,
   0.7538941182,
   -2.7290355081,
   -0.1634692795,
   -0.382274825,
   -3.0099558347,
   0.0413047391,
   -2.619317753,
   -2.558368084,
   2.9120594746,
   3.02652725,
   2.9645727424,
   -2.3834786621,
   -2.3792997269,
   -2.9371520376,
   2.61545569,
   -0.3604099565,
   2.6639807834,
   2.7496098245,
   -0.7554656979,
   -0.7614079369,
   -0.7676655975,
   -0.8685894407,
   -0.7240918521,
   -0.8397260269,
   -0.7743664694,
   -0.7822819713,
   -0.7738306827,
   -0.8278229639,
   -0.6974355715,
   -0.8136440794,
   -0.7665675412,
   -0.8171009232,
   -0.8370088422,
   -0.8661025063,
   -0.717995712,
   -0.8935027476,
   -0.9008435585,
   -0.8891211569,
   -0.7824508119,
   -0.559132467,
   -0.7445158702,
   -0.714724973,
   -0.8547528103,
   -0.9062165082,
   -0.7657759933,
   -0.7567769465,
   -0.7296957625,
   -0.4713585402,
   -0.5630619344,
   2.1521868523,
   -0.692493137,
   -0.4236028104,
   0.0277420219,
   0.1900110365,
   2.4815498358,
   -0.6523417815,
   -0.4290665555,
   -0.1780619108,
   -0.4570003792,
   -0.6702095072,
   -0.6181306929,
   -0.7938186864,
   -0.709929905,
   -0.8561363249,
   -0.5873597912,
   -0.7239394265,
   -0.8003580509,
   -0.7073429172,
   -0.7511465858,
   -0.6078892024,
   -0.8895780433,
   -0.5424437203,
   -0.4988590191,
   -0.253608006,
   -1.0607867537,
   -0.758295478,
   -0.6706629997,
   -0.6250455885,
   -0.7874938481,
   -0.8665273642,
   -0.8196885246,
   -0.665723127,
   -0.8136516161,
   -0.5524151148,
   -0.5115931585,
   -0.0909198436,
   2.8742444199,
   1.8895829668,
   -0.5607206735,
   0.1547465771,
   2.8771726197,
   -0.8146432386,
   -0.7151915581,
   -0.5744574471,
   -0.8132172862,
   -0.7989877217,
   -0.8386512448,
   -0.8392134998,
   -0.6681649162,
   -0.7032596902,
   -0.7233653664,
   -0.9761970804,
   -0.7432490382,
   -0.9503450336,
   -0.6140003623,
   -0.7461030791,
   -0.746470048,
   -0.7550089844,
   -0.8698299548,
   -0.6860590734,
   -0.5663307965,
   -0.7237719754,
   -0.664294622,
   -0.8096529055,
   -0.7448593995,
   -0.755043805,
   -0.721478994,
   -0.7910278413,
   -0.7434813469,
   -0.8416623562,
   -0.9116157194,
   -0.6111854366,
   -0.4292627997,
   -0.7613805203,
   -0.7280721091,
   1.0273822191,
   -0.5448455342,
   -1.0099681256,
   -0.7596145895,
   -0.7461737826,
   -0.6099500257,
   -0.5867588534,
   -0.2059240389,
   1.5777432551,
   2.6491566612,
   -0.6071743495,
   -0.7511002072,
   -0.7543832546,
   -0.7706334263,
   -0.7232498288,
   -0.7111579509,
   -0.79674164,
   -0.8740977935,
   -0.7434866048,
   -0.7275547152,
   -0.7998876573,
   -0.7348634242,
   -0.8096107711,
   -0.7835294036,
   -0.7150366797,
   -0.7742055763,
   -0.7434951473,
   -0.5270166977,
   -0.2025993414,
   -0.6578351657,
   -0.530896749,
   -0.6998107796,
   -0.8056935743,
   -0.7190549943,
   -0.7859102377,
   -0.7273397605,
   -0.7215299783,
   -0.6667897666,
   2.0832433638,
   -0.3350264873,
   2.5595878265,
   0.5909518586,
   3.1276833898,
   3.1015532619,
   2.3566447172,
   1.1753481468,
   -0.0425109883,
   2.8862680154,
   2.5732677283,
   2.3395883228,
   2.4632431897,
   1.6328717658,
   2.5284558085,
   2.6869038146,
   2.2196408265,
   -0.0551355284,
   1.9909963636,
   -0.8439223854,
   -0.7241673168,
   -0.8005898715,
   -0.8737636306,
   -0.8910630627,
   -0.7477146652,
   -0.8638162473,
   -0.6492397123,
   -0.8864289601,
   -0.6352663514,
   -0.2766689174,
   -1.1010818251,
   -0.7961700634,
   -0.8407031838,
   -0.7334053759,
   -0.8154789756,
   -0.8213284302,
   -0.8451028544,
   -0.8167572719,
   -0.8490665323,
   -0.789080728,
   -0.7708460206,
   -0.7378107271,
   -0.7423262221,
   -0.757173253,
   -0.845600439,
   -0.7939372135,
   -0.7717990333,
   -0.773550174,
   -0.7559117095,
   -0.6276512984,
   -0.6959164608,
   -0.3156364884,
   -0.2330062775,
   -0.5055111561,
   -2.234425273,
   -2.6051614326,
   -2.3740809162,
   -2.7869557013,
   -2.4893636157,
   0.8818107961,
   -2.7918709878,
   0.4641636518,
   -0.0400447616,
   0.7607753789,
   -2.3334566592,
   -2.095794078,
   -2.5724594726,
   -2.5132169697,
   -1.6823267924,
   -0.0288067375,
   -2.4753232158,
   -2.528631902,
   -2.4888911365,
   0.6221431976,
   -1.6819729487,
   0.10565952,
   0.0401096446,
   -0.2974014126,
   -1.902925311,
   3.1391182082,
   -2.5305542244,
   -2.759004715,
   -2.0874010494,
   -3.029503401,
   0.2577246998,
   -2.6815571583,
   -2.4146704685,
   -0.0154246851,
   2.3831145495,
   0.3165121691,
   0.372097096,
   -2.4652283873,
   -2.5321183695,
   -2.3351413602,
   -2.6005249945,
   -2.5507408356,
   0.6124277126,
   0.6458783864,
   0.1935809056,
   -0.6462815874,
   -2.3939184632,
   -2.7708408864,
   -2.482905729,
   -0.0995236737,
   -2.8241101267,
   -2.3839762023,
   -2.9212252698,
   0.5685234005,
   -2.9445699027,
   -2.5814048308,
   0.4769773953,
   0.3240443836,
   0.5339804944,
   -0.1019286921,
   0.3850538234,
   0.4339259419,
   0.4805870609,
   0.6594219599,
   0.8299939352,
   0.5655046139,
   0.4889449284,
   0.4490837168,
   -2.6185929543,
   0.0737508131,
   -2.8450362203,
   0.4296928025,
   -2.640232751,
   -1.1996032738,
   -2.3892052114,
   -2.2601294094,
   -2.3944748363,
   -2.8773866311,
   -3.1165321999,
   -2.5516288261,
   -2.2295972449,
   -2.3374411299,
   -1.9466734005,
   -2.2501595977,
   -2.9591192944,
   2.5905736801,
   -2.6326658751,
   2.6557422611,
   0.1383882465,
   2.2965032334,
   0.1607508116,
   2.3893406032,
   2.1762064306,
   3.0576790489,
   2.8187052829,
   2.4789610242,
   0.0246999624,
   0.1779927362,
   1.4049361146,
   2.2914723031,
   -0.3175036738,
   -0.7215730997,
   1.9116110275,
   2.5730436488,
   2.6980588014,
   2.5544570339,
   2.6618234157,
   -3.0752846259,
   -0.3831481837,
   -3.0805783038,
   1.0475162686,
   2.1960403361,
   2.7587982187,
   2.0969844184,
   0.2199864621,
   2.5996022975,
   2.8777544883,
   2.3846392399,
   -0.0453478039,
   -3.085528088,
   2.6585399949,
   -0.793603228,
   -0.7332179688,
   -0.7146352999,
   -0.7616011002,
   -0.7076689595,
   -0.8065737926,
   -0.738481632,
   -0.7811905302,
   -0.7561806931,
   -0.7409968565,
   -0.8379477627,
   -0.7426733267,
   -0.7936127091,
   -0.752280963,
   -0.7882892716,
   -0.8018752399,
   -0.6727991208,
   -0.682642843,
   -0.7802505665,
   -0.7096960204,
   -0.8037170675,
   -0.8152781437,
   -0.7947109401,
   -0.650853439,
   -0.8075927152,
   -0.7956085202,
   -0.6819129475,
   -0.7833757958,
   -0.8050632258,
   -0.8260311743,
   -0.8513922297,
   -0.7709537241,
   -0.7773694294,
   -0.8594400685,
   -0.7924553492,
   -0.7369396549,
   -0.7399145262,
   -0.4967961331,
   -0.8109836097,
   -0.6942704705,
   -0.97337331,
   -0.6113869879,
   -0.9266762713,
   -0.5493200909,
   -0.7577592343,
   -0.7528170822,
   -0.7864264507,
   -0.7244577057,
   -0.589087816,
   0.0098622894,
   0.1879064138,
   2.3135006718,
   1.9315374309,
   2.2746381513,
   2.3162825304,
   -0.6946819957,
   -0.7364430465,
   -0.7096291811,
   -0.856533685,
   -0.7559402176,
   -0.8286125657,
   -0.5745070272,
   -0.8752210669,
   -0.5926533846,
   -0.5999144717,
   -0.8303758263,
   -0.4150108572,
   -0.5013859429,
   -0.7844668829,
   -0.4372143355,
   -0.4365638712,
   -0.4583011898,
   -0.9930055145,
   -0.702872133,
   -0.7214529643,
   -0.711652543,
   -0.6952197905,
   -0.697158916,
   -0.7989447212,
   -0.2074493737,
   1.8799327244,
   -0.5818216002,
   -0.721089228,
   -0.7918832076,
   -0.8002586928,
   -0.7431206191,
   -0.7912284046,
   -0.7678935116,
   -0.7380172446,
   -0.6286430326,
   -0.8469934273,
   -0.749979624,
   1.8893388493,
   1.6664994172,
   1.6304729203,
   0.1976781852,
   2.0422714036,
   -0.7020583138,
   -0.8332865476,
   -0.7763704549
  ]
 },
 "A2ADR_conformer_148": {
  "omega": [
   3.1373729715,
   -3.0852719698,
   -3.0285732907,
   3.0916483071,
   -3.0951031396,
   -3.1111247064,
   -3.1306897822,
   3.1403502369,
   3.138498835,
   -3.1362075464,
   3.1240338053,
   -3.1042050014,
   -3.1340990246,
   2.926019815,
   -3.1020751059,
   -3.1111333982,
   -3.0905244904,
   2.9348932281,
   -3.1307927956,
   -3.0648198524,
   3.0298138137,
   -3.0275876826,
   -3.1321601355,
   -3.0817118881,
   -2.9389427481,
   -3.0121399934,
   -3.083424544,
   -3.1109972619,
   -2.9255554608,
   -2.9705730415,
   3.1369622408,
   -2.9402996873,
   3.0772534417,
   -3.0768283049,
   3.1233596109,
   -3.0036432555,
   -3.0507458884,
   3.1333151612,
   -3.1259023182,
   3.0825799549,
   -3.1321023894,
   -3.0540434646,
   2.9365109761,
   3.1353615059,
   3.1374453411,
   3.1072431574,
   3.0681150061,
   3.0837307763,
   3.094208676,
   3.1015695925,
   3.1036104553,
   3.0959800151,
   3.1329792507,
   3.0734447701,
   3.0390347089,
   3.0492240661,
   3.0884463067,
   3.0797993337,
   3.130515515,
   3.1237688599,
   3.1175456675,
   -3.1309679326,
   -3.1240759536,
   -3.1075548802,
   -3.1145086627,
   2.947466778,
   3.0373559405,
   3.0406556423,
   3.1358903823,
   3.1225697567,
   -3.1239547773,
   3.1087704258,
   -3.1134245834,
   -3.0665725217,
   -3.0704670792,
   3.0886079388,
   3.11716731,
   -3.0800846274,
   -3.127769391,
   3.1299495495,
   -3.0180193123,
   3.1294552596,
   -3.1362307793,
   2.9185045187,
   2.9787991958,
   3.1047768215,
   3.0482283053,
   3.1343595548,
   2.9925843932,
   3.0761844897,
   3.0458196984,
   3.0286588221,
   3.0958714064,
   3.0277213241,
   -3.1300181308,
   2.9330254995,
   -3.0874918579,
   -3.0625084247,
   -3.0495267541,
   -3.0905811779,
   -3.0385434714,
   3.1390692836,
   3.1383253093,
   2.9475942845,
   3.1014216382,
   3.1132002561,
   3.0749157829,
   -3.1391002698,
   -3.0836304069,
   3.1159030678,
   -3.0668577371,
   3.0666298018,
   -3.1199721019,
   -3.0948159727,
   -2.8465481617,
   -3.1371195339,
   -2.9941741146,
   -3.1113203368,
   3.0978581897,
   3.0279284986,
   3.1358549405,
   3.0596788747,
   3.1327639622,
   3.1071177979,
   3.0520205558,
   3.0920221542,
   3.0352856964,
   3.1053755939,
   3.1351598848,
   -3.0126873474,
   3.0277699629,
   3.0457460059,
   3.06697954,
   3.1392851453,
   3.1250054694,
   -3.1000396995,
   2.9318450898,
   3.0447056317,
   2.9797348194,
   3.110612432,
   3.0391007404,
   3.1282503663,
   3.0768240504,
   2.9925827781,
   3.0639260409,
   3.1024244075,
   3.1174763116,
   3.0607794182,
   3.1249325677,
   -3.1082592309,
   -3.1013367707,
   -2.921487235,
   3.1199211559,
   -3.0180074534,
   -3.1392434625,
   3.1325510159,
   3.0192489458,
   3.1267347698,
   -3.055123301,
   3.1200248246,
   3.0736123265,
   3.1180803273,
   3.0875585888,
   3.0803663764,
   3.0416431915,
   3.0659094924,
   3.0389535781,
   3.0776804994,
   3.0863817451,
   3.0910470369,
   3.0738203417,
   3.0819711506,
   3.0896191619,
   3.0795744319,
   -3.1331732075,
   3.0529513637,
   3.0898094751,
   3.0919643375,
   -3.1288483962,
   -3.0522371133,
   -3.1372524293,
   3.0144605391,
   -3.07919555,
   -2.9268593143,
   3.0890985773,
   -2.9300716844,
   2.9217044807,
   2.9350719626,
   -2.6568964858,
   -3.1273645351,
   -3.1182161793,
   -3.0899007807,
   -3.0649707108,
   3.0929335977,
   -3.0647942164,
   3.0985800723,
   -3.092136032,
   3.0936442274,
   3.0787550354,
   3.0060296766,
   3.0596868233,
   2.9565623813,
   3.1366055364,
   2.9981419267,
   -3.0587998392,
   -3.1197729289,
   3.1299191913,
   -3.0442852368,
   -3.1188337145,
   -3.1298109651,
   3.0853132812,
   -3.1051763537,
   -3.1129343418,
   3.0902067255,
   3.1141412773,
   3.0557272484,
   -3.0951068914,
   -3.043140356,
   -3.1165464067,
   -2.9112476934,
   3.1336014239,
   3.026790801,
   3.0770054872,
   3.0857917623,
   3.0815375178,
   -3.1331853353,
   3.0795217672,
   -3.129296794,
   3.063133503,
   -3.1294575402,
   3.0229624993,
   3.0587373772,
   3.0478157638,
   3.126491207,
   3.0833047069,
   3.1092537226,
   3.1063022883,
   3.0931656987,
   3.0372358154,
   3.1014923124,
   3.0647818285,
   3.0257054319,
   -3.0519931878,
   3.0412729692,
   3.119837697,
   3.0650695938,
   -3.1278329405,
   -3.0594703854,
   -3.0466315895,
   -3.051466288,
   2.983754533,
   -2.9710683884,
   -3.0639919888,
   -3.0730488221,
   -3.1136149318,
   -3.1157829972,
   -3.0007028383,
   3.0273112659,
   -3.1326996945,
   3.0906388624,
   -2.9829252212,
   3.0677059677,
   3.0647836678,
   3.0546722923,
   -3.1291283529,
   3.123725571,
   3.1201972516,
   3.1143610307,
   3.1336921024,
   -3.1176954058,
   -3.1184828277,
   -3.0640913185,
   -3.1369442813,
   3.1403653004,
   3.0484287605,
   3.1371044412,
   3.1232543912,
   3.1168961791,
   -3.0631515234,
   3.0956464215,
   3.1405923562,
   -3.0818282559,
   -3.1212345546,
   -3.0152704169,
   -3.1212490284,
   3.1105891988,
   3.0682042698,
   3.1391712009,
   -3.0654511824,
   -3.1055894123,
   -3.0319977128,
   3.0328494167,
   -3.08864527,
   -3.044019148,
   3.096428377,
   -3.0294783898,
   3.1208195518,
   -3.1396693214,
   3.1173427227,
   -3.0053036153,
   -3.1407991423,
   3.1344796004,
   -3.0902170668,
   3.1270833132,
   3.1189202709,
   3.0660971395,
   -3.0844488988,
   3.115878511,
   -3.1320086086,
   3.1024469371,
   3.0432816511,
   -3.0634026067,
   3.0597326229,
   -3.1035148691,
   -3.0841079188,
   3.1260918027,
   -3.0933010056,
   -3.1006379794,
   -3.1382131613,
   3.0338842327,
   2.9737431137,
   3.0391791528,
   -3.1189691114,
   -2.9717213829,
   -3.108841509,
   3.0336903623,
   -3.0636953035,
   -3.113413079,
   3.0159280151,
   3.0798860168,
   -3.0760212606,
   -3.0126478071,
   3.1009372952,
   -3.121844478,
   3.1293952114,
   3.1261797867,
   -3.0841926429,
   -3.0939389778,
   -3.0690144395,
   -2.7242775455,
   -2.9589825392,
   -3.0649627887,
   3.0931134367,
   -3.0470989118,
   2.9658957466,
   -3.0165685909,
   -3.1375440471,
   3.0216864813,
   3.0726461757,
   3.0777076005,
   -3.0344396889,
   -3.1270802148,
   3.0438791273,
   3.0907379355,
   3.0999117725,
   3.1101175744,
   -3.1315475449,
   -2.9996002812,
   -3.0377116423,
   2.9400044018,
   3.0227659651,
   -3.040204248,
   3.1181174221,
   -3.12605873,
   -3.127663906,
   3.1051625596,
   -3.1322880301,
   3.0781701132,
   3.0453018858,
   3.0825303448,
   3.0685237643,
   3.0499963614,
   3.0816979483,
   3.0556636112,
   3.0575712461,
   3.0890997736,
   3.054080372,
   3.0694520749,
   3.0345377668,
   3.1126574791,
   3.0890293031,
   3.0295082633,
   3.1139182509,
   3.0327577661,
   3.1079804705,
   3.1007747731,
   3.1201566141,
   3.0730189383,
   3.0667321542,
   3.1102252941,
   3.0165883028,
   -3.1089878488,
   3.0569625281,
   3.09939328,
   -3.1261637418,
   3.0801517184,
   3.0716864561,
   3.1339379507,
   3.1396054798,
   -3.1367848346,
   -2.9952591492,
   -3.1177515746,
   -3.1310191837,
   3.0926524785,
   -3.1018722157,
   3.0328672177,
   -3.1395208716,
   3.0425253628,
   3.0269306332,
   3.0540814108,
   3.090572851,
   3.0918655675,
   3.0678855494,
   3.0153549053,
   3.0007531453,
   3.1014053166,
   3.0045827744,
   3.0647232231,
   -3.0776077171,
   3.0920645477,
   3.1082933056,
   3.0702613009,
   3.0539957464,
   3.0853878391,
   3.0944894177,
   3.0092852016,
   3.0685349046,
   3.0285857611,
   2.988851261,
   3.1095777977,
   3.073424656,
   3.0976230902,
   -3.0540734841,
   3.0594380202,
   -3.0163790764,
   3.1211255786,
   3.0306384002,
   3.1363849267,
   3.076807497,
   3.0925850003,
   3.1032699389,
   -3.1234260086,
   -2.9431206422,
   3.1391712647,
   -3.1228111405,
   3.1197134101,
   3.008268493,
   3.0970329594,
   3.0792781511,
   3.0865248134,
   -3.1397690501,
   3.0130398768,
   3.0713276591,
   3.1240530118,
   -3.053569569,
   -3.1063994895,
   3.1191052963,
   3.1219121724,
   3.1017862574,
   -3.073851067,
   -3.1215410615,
   -3.1199983644,
   3.1065954042,
   3.1182602302
  ],
  "phi": [
   1.1209710622,
   0.9967211494,
   1.1683336513,
   1.3888940229,
   2.2800302002,
   1.1505453139,
   2.8168629241,
   -1.0403983084,
   -1.091039599,
   1.9191630562,
   1.0351174583,
   1.3418524741,
   2.4603313072,
   1.1680573298,
   2.4869418075,
   2.7757422301,
   2.8527802824,
   2.1962180259,
   2.1146009788,
   1.3366663868,
   1.2415246399,
   1.5690022955,
   -1.5233945353,
   2.5123608181,
   1.7468545984,
   2.042424894,
   2.6094655746,
   1.1863092381,
   2.6242326692,
   0.9539539961,
   1.4014973442,
   0.9712324604,
   0.9419617022,
   -1.8303957896,
   1.2660928806,
   -2.8865856457,
   1.1326989861,
   0.9604431926,
   1.0283121085,
   -1.2743642596,
   -1.1336504707,
   -2.1520733579,
   -1.1469941703,
   -0.9259512424,
   -1.0883813079,
   -1.1755075634,
   -1.0010762665,
   -1.0422517472,
   -1.0815241767,
   -1.063401334,
   -1.1001172534,
   -1.12699246,
   -1.1491783909,
   -1.1426533373,
   -1.0172165654,
   -1.1036827595,
   -1.0260003363,
   -1.0622941474,
   -1.0332411391,
   -1.0978069048,
   -1.1196749,
   -1.1333251564,
   -1.0353603137,
   -1.0808419803,
   -1.3103647231,
   -1.0601311827,
   -1.0683280586,
   -0.9942947162,
   -1.0505179508,
   -1.0382596852,
   -1.0707665528,
   -1.0957855007,
   -1.3956646779,
   -1.6653747663,
   -1.5238149295,
   -0.9874821818,
   -1.1207968631,
   -1.7987014965,
   -1.3218064633,
   -1.1687704155,
   -0.9482320461,
   -1.1283342164,
   -1.249055666,
   -1.0976344504,
   -1.076773719,
   -1.1769287434,
   -1.1182002063,
   -1.1986943241,
   -1.0272835596,
   -1.044008572,
   -1.195865745,
   -1.0634595612,
   -1.0808709091,
   -1.0906807406,
   -1.1670313869,
   -1.0165693711,
   -1.1458635343,
   -1.7262016288,
   -1.9829936539,
   -1.9681459914,
   -0.9507576898,
   -1.0537982398,
   -1.3687696743,
   -1.0264645164,
   -1.0928668653,
   -1.0042816575,
   -1.0616296651,
   -1.2148585207,
   -1.3522104243,
   -1.3961223659,
   1.3583143548,
   -2.4712922446,
   -1.6858075362,
   -1.3803951018,
   -1.4185876936,
   1.3518699452,
   -1.0764428244,
   -1.0408791657,
   -1.2398314424,
   -1.0271904464,
   -1.1059490725,
   -1.0629039936,
   -0.998764133,
   -1.1113180666,
   -1.173635043,
   -1.1273567731,
   -0.9844158423,
   -1.020048159,
   -1.0305104901,
   -1.3262614088,
   -1.1632433072,
   -1.1496488243,
   -0.9797194913,
   -1.056084839,
   -1.1704649058,
   -1.2346130253,
   -1.0882789473,
   -1.1094335349,
   -1.0612968138,
   -1.0789852393,
   -1.0580846445,
   -1.1263688146,
   -1.207034879,
   -0.9533303395,
   -1.0951381761,
   -0.9466093524,
   -1.1550117415,
   -1.1422754588,
   -1.6111528481,
   -1.2729074274,
   -2.0588302042,
   -0.9941019918,
   -1.6295628316,
   -1.0561249357,
   -1.2807073158,
   -1.1032277107,
   -1.1869108509,
   -1.4416930715,
   -1.3710783646,
   -1.7778825375,
   -0.9763793044,
   -1.0889031011,
   -1.1644617734,
   -1.0631904721,
   -1.0497941546,
   -1.098412995,
   -1.1037451251,
   -0.9652519315,
   -1.0046163383,
   -1.0660787295,
   -1.0639750109,
   -1.0912107789,
   -1.1157865693,
   -1.0051965223,
   -1.158214348,
   -1.0696414369,
   -1.0691567861,
   -1.1891500658,
   -1.4268144941,
   -1.3710485507,
   -0.9785524211,
   1.0297678659,
   2.2234616319,
   2.3012588855,
   2.6012659398,
   1.6183382683,
   1.6781816281,
   2.7709409178,
   -1.8613360978,
   1.9301956625,
   1.255198242,
   1.4197984129,
   -3.1017170935,
   1.1486666657,
   -1.298063538,
   -2.8215145,
   -1.2021202221,
   -0.9395113703,
   -1.2672821604,
   -1.1586078001,
   -2.0600994353,
   -1.8086750612,
   -1.8332523315,
   -1.0328970573,
   -1.1195355657,
   -1.6695101116,
   -1.1309196326,
   -0.8395503732,
   -1.0759326928,
   -1.2382959008,
   -0.9726260274,
   -1.1174010842,
   -1.1199883774,
   -1.1231131685,
   -1.0474924517,
   -1.1265592505,
   -1.2281933163,
   -1.6233769874,
   -2.4642144833,
   -1.1488063937,
   -1.2018730758,
   -1.0436332961,
   -1.0269985652,
   -1.0642541644,
   -0.9912429631,
   -1.0537198896,
   -1.0707816378,
   -1.0743429104,
   -1.0286351924,
   -1.1906005037,
   -1.0046144019,
   -1.1097715209,
   -1.0043382554,
   -1.0556014851,
   -1.02267305,
   -1.1444086348,
   -1.0692518212,
   -1.1404772216,
   -1.1373086096,
   -1.2291799312,
   -1.5075790194,
   1.2274846559,
   1.866353823,
   0.8443734308,
   1.0638707856,
   2.0363848143,
   2.5486000697,
   1.4920830732,
   1.5501470624,
   0.9418473946,
   2.0415993351,
   -1.2837463912,
   1.103748328,
   2.412747105,
   1.2683236548,
   1.3381700559,
   0.9786689241,
   -1.4691535869,
   1.3116414445,
   2.0995593806,
   2.2696403265,
   1.1208170057,
   2.3103892919,
   1.1829924803,
   1.8727377384,
   1.3022255191,
   1.3988297797,
   -2.7521713717,
   1.1929582291,
   1.3813234687,
   1.3389033563,
   1.350553244,
   1.3840738435,
   1.4230570292,
   1.1720563489,
   -1.6425417694,
   2.613039937,
   1.0710926001,
   1.0432894906,
   1.1886366998,
   1.293581401,
   1.077376296,
   2.097087776,
   1.0335551462,
   2.0256558454,
   2.083309677,
   1.0613397151,
   -0.824279571,
   -1.6118353867,
   1.9174545924,
   1.0544564664,
   1.1761357417,
   1.4823503321,
   0.9229599365,
   1.1650818193,
   0.9772343904,
   2.4595934765,
   3.0528430625,
   1.1958152115,
   1.1701495025,
   2.6208869946,
   1.300154783,
   1.1324803089,
   0.949268177,
   1.7165529371,
   2.8253467413,
   1.9198068724,
   2.3534944709,
   -0.7030300283,
   2.0766418745,
   2.5729648917,
   1.9439245911,
   1.3042889959,
   1.5952548945,
   -0.7245103619,
   1.1561053789,
   1.5066542452,
   2.2295612215,
   1.0141712917,
   0.8309185982,
   1.2549881177,
   1.107588762,
   2.7442162975,
   1.8394952187,
   0.9351290708,
   0.8843339394,
   2.2168844458,
   -1.460367127,
   0.8940431699,
   2.747175141,
   2.5146446578,
   2.6738936576,
   -1.1177338005,
   1.6353109561,
   2.6530678279,
   1.3451339756,
   1.6201498724,
   1.3316214053,
   -0.9129467772,
   1.8182450448,
   1.5279553623,
   1.0439940975,
   1.0853975417,
   1.3370634232,
   1.7009752769,
   0.8834318747,
   1.2491053826,
   1.3987415041,
   1.4108915627,
   -1.528108621,
   1.137462871,
   -1.3512208414,
   2.8288762538,
   0.9991602301,
   -1.2934635374,
   1.0235297922,
   1.4700395658,
   0.8153006995,
   0.8851494351,
   1.8895766278,
   1.6476600714,
   1.6414888275,
   1.0292209293,
   1.0611031526,
   1.1036187723,
   1.1990918833,
   -1.0727830182,
   -1.1339732641,
   -1.0763806401,
   -1.0928781814,
   -1.1064918665,
   -1.0858860461,
   -1.1100914874,
   -1.0713924804,
   -1.0179926977,
   -1.1319117386,
   -1.0535125567,
   -1.0494714402,
   -1.0554758226,
   -1.0807385867,
   -1.1530680906,
   -1.1271666624,
   -1.092840575,
   -1.0734650004,
   -1.0425488024,
   -1.0692335088,
   -1.0922062899,
   -1.1250645262,
   -0.9429088277,
   -1.1010797265,
   -0.9757380177,
   -1.1483891329,
   -1.0004406284,
   -1.0540086405,
   -1.066991086,
   -1.0968756343,
   -0.9832890145,
   -1.1003088594,
   -1.0868741128,
   -1.2116022315,
   -1.6525302893,
   -0.9490939117,
   -1.0220514777,
   -1.1747466119,
   -1.090905638,
   -1.1158898922,
   -1.163791818,
   -1.178266493,
   -1.11617525,
   -0.9955512097,
   -1.0760071822,
   -1.137499049,
   -1.4421805331,
   1.7448199584,
   -1.405018966,
   -1.3769299937,
   -1.8017509081,
   -0.9818015882,
   -0.9883334174,
   -1.0886077569,
   -1.1859912001,
   -1.0381357729,
   -1.0719828071,
   -0.9761582907,
   -1.1778375894,
   -1.0480521193,
   -1.1408037277,
   -1.1062142039,
   -0.99632909,
   -1.0748765636,
   -1.0520914448,
   -0.8884559605,
   -1.1100023238,
   -1.4743583526,
   -1.417886478,
   -0.9077197599,
   -0.9643157752,
   -1.1082591461,
   -1.1262336776,
   -1.1353134452,
   -1.1855489536,
   -1.2616591802,
   -1.8743225819,
   -2.0311548246,
   -1.0791027064,
   -1.191930368,
   -1.1400268755,
   -1.00725766,
   -1.1067154765,
   -1.097503024,
   -1.1688040019,
   -0.993037506,
   -1.1509319902,
   -1.2544596751,
   -1.3105493161,
   1.2763815992,
   0.8956706178,
   1.0599601067,
   1.9169094843,
   1.6880011968,
   1.2543620949,
   1.002980803,
   1.1258249314,
   1.049282907
  ],
  "psi": [
   0.8226064471,
   0.6969927975,
   0.805895642,
   0.5524656947,
   0.564964672,
   -1.6288658143,
   -2.6816717989,
   -1.6669733742,
   1.7214728429,
   0.3824525218,
   -0.4547922264,
   0.5181854542,
   0.5050640268,
   -1.1826316464,
   0.417028583,
   -2.6602844268,
   -3.1383801969,
   -2.7697762428,
   -2.2265350536,
   -1.564088755,
   -2.5502402287,
   0.2875701684,
   0.0211699723,
   -0.2290339789,
   -2.5790072704,
   -2.1411424635,
   -2.7776942016,
   -2.935126782,
   0.68072999,
   3.0206319506,
   0.8440973397,
   -2.5084543318,
   -2.4778750922,
   0.5699422336,
   0.1751403073,
   -2.963364931,
   2.8625530023,
   0.8177232925,
   0.7434743237,
   0.7420339435,
   2.61545569,
   -0.3604099565,
   2.6639807834,
   2.7496098245,
   -0.7554656979,
   -0.7614079369,
   -0.7676655975,
   -0.8685894407,
   -0.7240918521,
   -0.8397260269,
   -0.7743664694,
   -0.7822819713,
   -0.7738306827,
   -0.8278229639,
   -0.6974355715,
   -0.8136440794,
   -0.7665675412,
   -0.8171009232,
   -0.8370088422,
   -0.8661025063,
   -0.717995712,
   -0.8935027476,
   -0.9008435585,
   -0.8891211569,
   -0.7824508119,
   -0.559132467,
   -0.7445158702,
   -0.714724973,
   -0.8547528103,
   -0.9062165082,
   -0.7657759933,
   -0.7567769465,
   -0.7296957625,
   -0.4713585402,
   -0.5630619344,
   2.1521868523,
   -0.692493137,
   -0.4236028104,
   0.0277420219,
   0.1900110365,
   2.4815498358,
   -0.6523417815,
   -0.4290665555,
   -0.1780619108,
   -0.4570003792,
   -0.6702095072,
   -0.6181306929,
   -0.7938186864,
   -0.709929905,
   -0.8561363249,
   -0.5873597912,
   -0.7239394265,
   -0.8003580509,
   -0.7073429172,
   -0.7511465858,
   -0.6078892024,
   -0.8895780433,
   -0.5424437203,
   -0.4988590191,
   -0.253608006,
   -1.0607867537,
   -0.758295478,
   -0.6706629997,
   -0.6250455885,
   -0.7874938481,
   -0.8665273642,
   -0.8196885246,
   -0.665723127,
   -0.8136516161,
   -0.5524151148,
   -0.5115931585,
   -0.0909198436,
   2.8742444199,
   1.8895829668,
   -0.5607206735,
   0.1547465771,
   2.8771726197,
   -0.8146432386,
   -0.7151915581,
   -0.5744574471,
   -0.8132172862,
   -0.7989877217,
   -0.8386512448,
   -0.8392134998,
   -0.6681649162,
   -0.7032596902,
   -0.7233653664,
   -0.9761970804,
   -0.7432490382,
   -0.9503450336,
   -0.6140003623,
   -0.7461030791,
   -0.746470048,
   -0.7550089844,
   -0.8698299548,
   -0.6860590734,
   -0.5663307965,
   -0.7237719754,
   -0.664294622,
   -0.8096529055,
   -0.7448593995,
   -0.755043805,
   -0.721478994,
   -0.7910278413,
   -0.7434813469,
   -0.8416623562,
   -0.9116157194,
   -0.6111854366,
   -0.4292627997,
   -0.7613805203,
   -0.7280721091,
   1.0273822191,
   -0.5448455342,
   -1.0099681256,
   -0.7596145895,
   -0.7461737826,
   -0.6099500257,
   -0.5867588534,
   -0.2059240389,
   1.5777432551,
   2.6491566612,
   -0.6071743495,
   -0.7511002072,
   -0.7543832546,
   -0.7706334263,
   -0.7232498288,
   -0.7111579509,
   -0.79674164,
   -0.8740977935,
   -0.7434866048,
   -0.7275547152,
   -0.7998876573,
   -0.7348634242,
   -0.8096107711,
   -0.7835294036,
   -0.7150366797,
   -0.7742055763,
   -0.7434951473,
   -0.5270166977,
   -0.2025993414,
   -0.6578351657,
   -0.5310902219,
   -2.3801456312,
   -2.6336237685,
   -2.7349109798,
   -2.3636903188,
   -2.0804249508,
   0.6369391864,
   1.6380038712,
   -0.4091098766,
   -0.0305372793,
   0.1264007215,
   -2.5628838411,
   3.0931831976,
   -2.6633610679,
   0.0335474866,
   2.8323739455,
   2.8955946324,
   2.4436316684,
   2.7444746252,
   2.3395883228,
   2.4632431897,
   1.6328717658,
   2.5284558085,
   2.6869038146,
   2.2196408265,
   -0.0551355284,
   1.9909963636,
   -0.8439223854,
   -0.7241673168,
   -0.8005898715,
   -0.8737636306,
   -0.8910630627,
   -0.7477146652,
   -0.8638162473,
   -0.6492397123,
   -0.8864289601,
   -0.6352663514,
   -0.2766689174,
   -1.1010818251,
   -0.7961700634,
   -0.8407031838,
   -0.7334053759,
   -0.8154789756,
   -0.8213284302,
   -0.8451028544,
   -0.8167572719,
   -0.8490665323,
   -0.789080728,
   -0.7708460206,
   -0.7378107271,
   -0.7423262221,
   -0.757173253,
   -0.845600439,
   -0.7939372135,
   -0.7717990333,
   -0.773550174,
   -0.7559117095,
   -0.6276512984,
   -0.6959164608,
   -0.3156364884,
   -0.2355955574,
   -2.3690006936,
   -2.0995631731,
   0.7247329603,
   -2.2294510855,
   3.0509893127,
   -1.3594468586,
   -2.26990126,
   2.8650142373,
   -2.7155837427,
   0.9761999657,
   0.724808962,
   -2.385675501,
   -2.1718082552,
   -2.590353033,
   -2.6152052165,
   -2.3669171407,
   0.2417414928,
   -2.864420351,
   -2.7312471647,
   -2.4275544333,
   0.4417156263,
   -1.1975395346,
   0.3065716639,
   -0.0351312962,
   0.1413396936,
   0.5603061919,
   2.9781383011,
   -2.5269910374,
   -2.5601661026,
   -2.7488557387,
   0.4579766583,
   -1.8590919455,
   2.9454120009,
   0.4965824921,
   1.9983841686,
   2.9024443896,
   0.7197666609,
   0.8402013552,
   0.7429893757,
   -2.4431107716,
   -2.4484180643,
   -2.6814017793,
   -2.6835151543,
   -2.0084923309,
   -2.3317942265,
   0.8303829416,
   -0.7927103537,
   0.1266780944,
   -2.7462181125,
   -2.2214004258,
   1.0101518414,
   -2.6484873834,
   -2.3330681414,
   -2.3134749788,
   -2.4197488922,
   -2.4623276922,
   3.1076987333,
   -2.3252620555,
   -2.3111261723,
   -1.8014280569,
   -2.7879932293,
   0.591113256,
   0.674712327,
   0.0223298155,
   -3.0931780389,
   -2.2464236949,
   -2.3213011537,
   -0.7942510359,
   -2.9542787041,
   -2.0638896467,
   -2.669323109,
   0.2552808394,
   0.1134255743,
   -1.3010514835,
   0.4556105685,
   -0.156070333,
   -2.8635722708,
   -2.5268189152,
   0.591491542,
   -3.1139611205,
   0.5685213404,
   -2.1674995698,
   -1.7898760778,
   -2.4255703015,
   0.9317901288,
   -2.6228749305,
   -2.4895784548,
   0.7265488866,
   -2.9186962342,
   -2.70923454,
   -2.0307392358,
   2.268308931,
   -2.0940181755,
   -2.0353673513,
   -2.5184794895,
   -2.524294721,
   -2.9498986095,
   -0.655172426,
   -2.294413312,
   -2.5746940158,
   -2.2509034324,
   0.2759353352,
   -1.3619511484,
   0.5319586072,
   -2.6611399899,
   -1.1211436193,
   0.8574228084,
   0.3262256987,
   -2.9148806752,
   -2.6879304092,
   2.7881078891,
   -2.9418113213,
   -2.2258539457,
   0.0088202041,
   0.6318401454,
   -0.1422470039,
   -2.1047519389,
   -2.2897660573,
   0.5893992098,
   -2.021989157,
   2.9513209444,
   0.702912721,
   0.7913780729,
   0.6863992063,
   0.7585645055,
   -0.7616011002,
   -0.7076689595,
   -0.8065737926,
   -0.738481632,
   -0.7811905302,
   -0.7561806931,
   -0.7409968565,
   -0.8379477627,
   -0.7426733267,
   -0.7936127091,
   -0.752280963,
   -0.7882892716,
   -0.8018752399,
   -0.6727991208,
   -0.682642843,
   -0.7802505665,
   -0.7096960204,
   -0.8037170675,
   -0.8152781437,
   -0.7947109401,
   -0.650853439,
   -0.8075927152,
   -0.7956085202,
   -0.6819129475,
   -0.7833757958,
   -0.8050632258,
   -0.8260311743,
   -0.8513922297,
   -0.7709537241,
   -0.7773694294,
   -0.8594400685,
   -0.7924553492,
   -0.7369396549,
   -0.7399145262,
   -0.4967961331,
   -0.8109836097,
   -0.6942704705,
   -0.97337331,
   -0.6113869879,
   -0.9266762713,
   -0.5493200909,
   -0.7577592343,
   -0.7528170822,
   -0.7864264507,
   -0.7244577057,
   -0.589087816,
   0.0098622894,
   0.1879064138,
   2.3135006718,
   1.9315374309,
   2.2746381513,
   2.3162825304,
   -0.6946819957,
   -0.7364430465,
   -0.7096291811,
   -0.856533685,
   -0.7559402176,
   -0.8286125657,
   -0.5745070272,
   -0.8752210669,
   -0.5926533846,
   -0.5999144717,
   -0.8303758263,
   -0.4150108572,
   -0.5013859429,
   -0.7844668829,
   -0.4372143355,
   -0.4365638712,
   -0.4583011898,
   -0.9930055145,
   -0.702872133,
   -0.7214529643,
   -0.711652543,
   -0.6952197905,
   -0.697158916,
   -0.7989447212,
   -0.2074493737,
   1.8799327244,
   -0.5818216002,
   -0.721089228,
   -0.7918832076,
   -0.8002586928,
   -0.7431206191,
   -0.7912284046,
   -0.7678935116,
   -0.7380172446,
   -0.6286430326,
   -0.8469934273,
   -0.7505775375,
   0.6904189047,
   0.7138964848,
   0.3766444425,
   -0.1464387765,
   -2.3198494791,
   0.7762342067,
   0.7884631841,
   0.9201273973
  ]
 },
 "A2ADR_conformer_1480": {
  "omega": [
   -3.016289356,
   3.0454913802,
   -3.0352367715,
   -3.0602203859,
   -3.1330335064,
   3.0522719462,
   -3.1237695962,
   -3.0366644501,
   -3.0985598803,
   3.1165531873,
   2.7782633669,
   3.1066024099,
   -3.0132766478,
   -3.0884318378,
   3.0692377902,
   3.1389158135,
   3.1395405405,
   3.0955816277,
   -3.1089508249,
   3.1391696819,
   -2.9686870177,
   3.0452438757,
   3.0866456567,
   -3.0813508328,
   -3.0385603602,
   -2.9331982343,
   -3.0569473665,
   3.1341107561,
   -3.1182478356,
   -3.0626131652,
   -3.0099851184,
   3.0671434954,
   -3.1291232788,
   -2.9854694805,
   -3.1314218161,
   -3.0087179811,
   3.1150663439,
   -3.0791147874,
   -2.9866964015,
   -3.1057778353,
   -3.1321023894,
   -3.0540434646,
   2.9365109761,
   3.1353615059,
   3.1374453411,
   3.1072431574,
   3.0681150061,
   3.0837307763,
   3.094208676,
   3.1015695925,
   3.1036104553,
   3.0959800151,
   3.1329792507,
   3.0734447701,
   3.0390347089,
   3.0492240661,
   3.0884463067,
   3.0797993337,
   3.130515515,
   3.1237688599,
   3.1175456675,
   -3.1309679326,
   -3.1240759536,
   -3.1075548802,
   -3.1145086627,
   2.947466778,
   3.0373559405,
   3.0406556423,
   3.1358903823,
   3.1225697567,
   -3.1239547773,
   3.1087704258,
   -3.1134245834,
   -3.0665725217,
   -3.0704670792,
   3.0886079388,
   3.11716731,
   -3.0800846274,
   -3.127769391,
   3.1299495495,
   -3.0180193123,
   3.1294552596,
   -3.1362307793,
   2.9185045187,
   2.9787991958,
   3.1047768215,
   3.0482283053,
   3.1343595548,
   2.9925843932,
   3.0761844897,
   3.0458196984,
   3.0286588221,
   3.0958714064,
   3.0277213241,
   -3.1300181308,
   2.9330254995,
   -3.0874918579,
   -3.0625084247,
   -3.0495267541,
   -3.0905811779,
   -3.0385434714,
   3.1390692836,
   3.1383253093,
   2.9475942845,
   3.1014216382,
   3.1132002561,
   3.0749157829,
   -3.1391002698,
   -3.0836304069,
   3.1159030678,
   -3.0668577371,
   3.0666298018,
   -3.1199721019,
   -3.0948159727,
   -2.8465481617,
   -3.1371195339,
   -2.9941741146,
   -3.1113203368,
   3.0978581897,
   3.0279284986,
   3.1358549405,
   3.0596788747,
   3.1327639622,
   3.1071177979,
   3.0520205558,
   3.0920221542,
   3.0352856964,
   3.1053755939,
   3.1351598848,
   -3.0126873474,
   3.0277699629,
   3.0457460059,
   3.06697954,
   3.1392851453,
   3.1250054694,
   -3.1000396995,
   2.9318450898,
   3.0447056317,
   2.9797348194,
   3.110612432,
   3.0391007404,
   3.1282503663,
   3.0768240504,
   2.9925827781,
   3.0639260409,
   3.1024244075,
   3.1174763116,
   3.0607794182,
   3.1249325677,
   -3.1082592309,
   -3.1013367707,
   -2.921487235,
   3.1199211559,
   -3.0180074534,
   -3.1392434625,
   3.1325510159,
   3.0192489458,
   3.1267347698,
   -3.055123301,
   3.1200248246,
   3.0736123265,
   3.1180803273,
   3.0875585888,
   3.0803663764,
   3.0416431915,
   3.0659094924,
   3.0389535781,
   3.0776804994,
   3.0863817451,
   3.0910470369,
   3.0738203417,
   3.0819711506,
   3.0896191619,
   3.0795744319,
   -3.1331732075,
   3.0529513637,
   3.0898094751,
   3.0919643375,
   -3.1288483962,
   -3.0522371133,
   -3.1372524293,
   3.013226289,
   3.130661736,
   -3.0225041037,
   -3.0174350061,
   3.0133217668,
   -2.9178059876,
   -3.0107403524,
   -2.9869883909,
   3.1171255154,
   3.1399439982,
   -3.1009196101,
   -2.7208884869,
   3.0911359502,
   3.1221645069,
   -3.0134911126,
   3.0870355081,
   -3.0612197786,
   2.947973681,
   3.082860623,
   3.0596868233,
   2.9565623813,
   3.1366055364,
   2.9981419267,
   -3.0587998392,
   -3.1197729289,
   3.1299191913,
   -3.0442852368,
   -3.1188337145,
   -3.1298109651,
   3.0853132812,
   -3.1051763537,
   -3.1129343418,
   3.0902067255,
   3.1141412773,
   3.0557272484,
   -3.0951068914,
   -3.043140356,
   -3.1165464067,
   -2.9112476934,
   3.1336014239,
   3.026790801,
   3.0770054872,
   3.0857917623,
   3.0815375178,
   -3.1331853353,
   3.0795217672,
   -3.129296794,
   3.063133503,
   -3.1294575402,
   3.0229624993,
   3.0587373772,
   3.0478157638,
   3.126491207,
   3.0833047069,
   3.1092537226,
   3.1063022883,
   3.0931656987,
   3.0372358154,
   3.1014923124,
   3.0647818285,
   3.0258861339,
   2.9899608998,
   3.1273807487,
   -3.1322535389,
   3.1237898904,
   3.1300955978,
   2.9783037371,
   -2.9605055425,
   -2.9661255723,
   -3.1008491356,
   -3.1196018189,
   3.0194092721,
   -2.990826573,
   3.11021509,
   3.0839657903,
   -3.0135705321,
   -3.0531230059,
   2.855875043,
   2.9829620533,
   3.0906736853,
   3.0266132535,
   3.0057798237,
   -3.0363732708,
   -3.1377738238,
   3.1080865198,
   -3.137775644,
   3.1396553614,
   3.1386202236,
   -3.1253753088,
   3.1164323524,
   -3.0525052006,
   -3.1311993559,
   2.9979422031,
   -3.0965624882,
   3.042499003,
   3.0566565903,
   -3.1178837536,
   2.8713593707,
   -3.0023845339,
   2.8638401283,
   -3.0350553377,
   3.1249122096,
   2.9903094899,
   -3.1268160014,
   3.1194555818,
   3.1127401406,
   3.0859816309,
   3.0483731593,
   3.0854659632,
   3.0546903898,
   3.1306263401,
   -2.8597421983,
   3.1238048889,
   -3.1191942688,
   -3.0923343774,
   -3.1396464263,
   3.1317166327,
   -3.1386815691,
   3.1131790305,
   3.049757691,
   -3.0955879276,
   -3.1337326596,
   3.1359746321,
   3.1151779097,
   3.1279033124,
   -3.1089783763,
   3.0391059453,
   -2.9945480558,
   -3.1048267691,
   -3.0656169818,
   3.0953185069,
   -2.8470832447,
   -2.851263253,
   3.0623382423,
   -3.0884147653,
   2.9769525442,
   2.9903571727,
   3.0998489491,
   3.1269505062,
   -3.0697521856,
   -0.0314125314,
   3.0049863897,
   2.9651513916,
   3.1318933901,
   -3.1102809029,
   -3.1030987707,
   3.130414352,
   3.139853474,
   3.0699040079,
   -2.9547708649,
   3.0284480217,
   3.0892391218,
   -2.9824200525,
   -3.1064367024,
   3.0781352192,
   3.1379090328,
   -3.1100064151,
   3.1309345393,
   -3.1271787409,
   3.1371155928,
   3.1344727722,
   3.0123547484,
   -3.0484162772,
   -3.1119558637,
   3.0289644752,
   3.0942720589,
   -3.1378955271,
   3.115119765,
   3.1295228002,
   -3.1344588719,
   3.1249438924,
   3.0700976523,
   3.1102191149,
   3.0346274054,
   -3.043377132,
   -3.0147154631,
   3.0953168063,
   3.126392064,
   3.1257991486,
   3.128784981,
   3.0119514924,
   3.0861698733,
   3.0264857613,
   2.9721028727,
   -3.1322428555,
   -3.0735009048,
   3.0781701132,
   3.0453018858,
   3.0825303448,
   3.0685237643,
   3.0499963614,
   3.0816979483,
   3.0556636112,
   3.0575712461,
   3.0890997736,
   3.054080372,
   3.0694520749,
   3.0345377668,
   3.1126574791,
   3.0890293031,
   3.0295082633,
   3.1139182509,
   3.0327577661,
   3.1079804705,
   3.1007747731,
   3.1201566141,
   3.0730189383,
   3.0667321542,
   3.1102252941,
   3.0165883028,
   -3.1089878488,
   3.0569625281,
   3.09939328,
   -3.1261637418,
   3.0801517184,
   3.0716864561,
   3.1339379507,
   3.1396054798,
   -3.1367848346,
   -2.9952591492,
   -3.1177515746,
   -3.1310191837,
   3.0926524785,
   -3.1018722157,
   3.0328672177,
   -3.1395208716,
   3.0425253628,
   3.0269306332,
   3.0540814108,
   3.090572851,
   3.0918655675,
   3.0678855494,
   3.0153549053,
   3.0007531453,
   3.1014053166,
   3.0045827744,
   3.0647232231,
   -3.0776077171,
   3.0920645477,
   3.1082933056,
   3.0702613009,
   3.0539957464,
   3.0853878391,
   3.0944894177,
   3.0092852016,
   3.0685349046,
   3.0285857611,
   2.988851261,
   3.1095777977,
   3.073424656,
   3.0976230902,
   -3.0540734841,
   3.0594380202,
   -3.0163790764,
   3.1211255786,
   3.0306384002,
   3.1363849267,
   3.076807497,
   3.0925850003,
   3.1032699389,
   -3.1234260086,
   -2.9431206422,
   3.1391712647,
   -3.1228111405,
   3.1197134101,
   3.008268493,
   3.0970329594,
   3.0792781511,
   3.0865248134,
   -3.1397690501,
   3.0130398768,
   3.0713276591,
   3.1240530118,
   -3.053569569,
   -3.1055752774,
   -3.0732709992,
   -3.1019965099,
   3.1165456057,
   2.9638570908,
   3.1241212895,
   -3.0473863763,
   3.0135486664,
   -2.9590535596
  ],
  "phi": [
   2.5195966009,
   -0.7465735794,
   -1.0725740234,
   1.1392546999,
   2.1230632164,
   1.1265814664,
   1.2950105239,
   1.0596237306,
   1.1459835642,
   -1.1189550583,
   1.3235579104,
   1.8921458781,
   2.1314372416,
   1.1186330047,
   2.4188018681,
   -3.0917989265,
   1.4903556358,
   1.3524933962,
   2.4341116291,
   0.8702717555,
   -0.9783165336,
   1.8262681163,
   1.4563071437,
   1.7840255076,
   1.0731120345,
   2.048821193,
   2.2439463443,
   2.2752747774,
   1.1892268128,
   -0.8694001278,
   1.6618904439,
   2.2107548882,
   1.3817793526,
   2.1855748082,
   -2.9220696574,
   2.0469059769,
   1.2715470119,
   2.6315899594,
   1.0201190818,
   -1.2743642596,
   -1.1336504707,
   -2.1520733579,
   -1.1469941703,
   -0.9259512424,
   -1.0883813079,
   -1.1755075634,
   -1.0010762665,
   -1.0422517472,
   -1.0815241767,
   -1.063401334,
   -1.1001172534,
   -1.12699246,
   -1.1491783909,
   -1.1426533373,
   -1.0172165654,
   -1.1036827595,
   -1.0260003363,
   -1.0622941474,
   -1.0332411391,
   -1.0978069048,
   -1.1196749,
   -1.1333251564,
   -1.0353603137,
   -1.0808419803,
   -1.3103647231,
   -1.0601311827,
   -1.0683280586,
   -0.9942947162,
   -1.0505179508,
   -1.0382596852,
   -1.0707665528,
   -1.0957855007,
   -1.3956646779,
   -1.6653747663,
   -1.5238149295,
   -0.9874821818,
   -1.1207968631,
   -1.7987014965,
   -1.3218064633,
   -1.1687704155,
   -0.9482320461,
   -1.1283342164,
   -1.249055666,
   -1.0976344504,
   -1.076773719,
   -1.1769287434,
   -1.1182002063,
   -1.1986943241,
   -1.0272835596,
   -1.044008572,
   -1.195865745,
   -1.0634595612,
   -1.0808709091,
   -1.0906807406,
   -1.1670313869,
   -1.0165693711,
   -1.1458635343,
   -1.7262016288,
   -1.9829936539,
   -1.9681459914,
   -0.9507576898,
   -1.0537982398,
   -1.3687696743,
   -1.0264645164,
   -1.0928668653,
   -1.0042816575,
   -1.0616296651,
   -1.2148585207,
   -1.3522104243,
   -1.3961223659,
   1.3583143548,
   -2.4712922446,
   -1.6858075362,
   -1.3803951018,
   -1.4185876936,
   1.3518699452,
   -1.0764428244,
   -1.0408791657,
   -1.2398314424,
   -1.0271904464,
   -1.1059490725,
   -1.0629039936,
   -0.998764133,
   -1.1113180666,
   -1.173635043,
   -1.1273567731,
   -0.9844158423,
   -1.020048159,
   -1.0305104901,
   -1.3262614088,
   -1.1632433072,
   -1.1496488243,
   -0.9797194913,
   -1.056084839,
   -1.1704649058,
   -1.2346130253,
   -1.0882789473,
   -1.1094335349,
   -1.0612968138,
   -1.0789852393,
   -1.0580846445,
   -1.1263688146,
   -1.207034879,
   -0.9533303395,
   -1.0951381761,
   -0.9466093524,
   -1.1550117415,
   -1.1422754588,
   -1.6111528481,
   -1.2729074274,
   -2.0588302042,
   -0.9941019918,
   -1.6295628316,
   -1.0561249357,
   -1.2807073158,
   -1.1032277107,
   -1.1869108509,
   -1.4416930715,
   -1.3710783646,
   -1.7778825375,
   -0.9763793044,
   -1.0889031011,
   -1.1644617734,
   -1.0631904721,
   -1.0497941546,
   -1.098412995,
   -1.1037451251,
   -0.9652519315,
   -1.0046163383,
   -1.0660787295,
   -1.0639750109,
   -1.0912107789,
   -1.1157865693,
   -1.0051965223,
   -1.158214348,
   -1.0696414369,
   -1.0691567861,
   -1.1891500658,
   -1.4268144941,
   -1.3710485507,
   -0.9785524211,
   0.9986358475,
   2.0721093353,
   1.7807207437,
   1.6206209665,
   2.2646178651,
   2.0041494937,
   1.2079870455,
   1.8618861699,
   -1.9863577214,
   1.8576547674,
   1.7168612666,
   2.7070092521,
   2.9412976754,
   -1.24924254,
   -1.6306407036,
   -0.9488667761,
   -1.4174126451,
   -2.0275080931,
   -1.1586078001,
   -2.0600994353,
   -1.8086750612,
   -1.8332523315,
   -1.0328970573,
   -1.1195355657,
   -1.6695101116,
   -1.1309196326,
   -0.8395503732,
   -1.0759326928,
   -1.2382959008,
   -0.9726260274,
   -1.1174010842,
   -1.1199883774,
   -1.1231131685,
   -1.0474924517,
   -1.1265592505,
   -1.2281933163,
   -1.6233769874,
   -2.4642144833,
   -1.1488063937,
   -1.2018730758,
   -1.0436332961,
   -1.0269985652,
   -1.0642541644,
   -0.9912429631,
   -1.0537198896,
   -1.0707816378,
   -1.0743429104,
   -1.0286351924,
   -1.1906005037,
   -1.0046144019,
   -1.1097715209,
   -1.0043382554,
   -1.0556014851,
   -1.02267305,
   -1.1444086348,
   -1.0692518212,
   -1.1404772216,
   -1.1373086096,
   -1.2291799312,
   -1.5075790194,
   2.1389674815,
   1.5282736312,
   0.8728307783,
   0.9480642359,
   1.1771401926,
   1.8528270154,
   1.0813507592,
   -2.2604569485,
   0.8523466141,
   1.3972070417,
   1.913312853,
   2.5126030028,
   1.5747092101,
   2.4313429245,
   1.3143329427,
   0.9193812149,
   0.9131480664,
   2.081111362,
   -1.9704424206,
   -0.9564105952,
   -0.8566030541,
   -1.570001034,
   -1.0213384109,
   -1.8789824409,
   1.7725606089,
   -1.2084366997,
   -2.8865865651,
   -1.3065149587,
   -1.2224254403,
   -1.0614458334,
   -1.7525660804,
   -1.5571923737,
   -1.5657259775,
   -1.1483106487,
   -1.5608310107,
   -1.3483054116,
   -1.0813547406,
   -1.7645797586,
   -1.1798652709,
   -1.456517372,
   -1.1268344037,
   -2.3312529769,
   -0.9470751136,
   -2.0719375069,
   -2.6078405199,
   -1.4660276405,
   -1.9440483749,
   -2.6218316406,
   -2.7681183394,
   -1.5725110355,
   -1.1275881578,
   -2.9213022396,
   -0.9062150393,
   -2.6991905941,
   -1.1927722742,
   -1.4739036643,
   -1.1836797137,
   -1.2277665927,
   -1.6905506686,
   -0.9996036222,
   -1.1171446428,
   -1.1550888823,
   -1.0650203355,
   -1.1004419891,
   -0.9993824941,
   -1.2138638409,
   -1.3396846388,
   -1.6684742821,
   -2.8440899671,
   -2.6792495291,
   -1.0739875806,
   -2.4907345457,
   -1.6950680202,
   -2.752824651,
   -0.9784259525,
   -1.0239597421,
   0.8668197681,
   -1.0913929567,
   -1.379392467,
   -1.630025333,
   -1.2121333211,
   -2.7152373715,
   -0.8807119419,
   -0.9778066247,
   -1.220456441,
   -1.7902346727,
   2.8042500785,
   -0.9537759897,
   -2.3123523764,
   1.0756045714,
   -1.5648240438,
   1.5614952772,
   -1.2931143876,
   -1.1921065907,
   -1.0053248222,
   -1.0571817669,
   -1.1067231775,
   -2.392646988,
   -1.7811432431,
   -1.1606562483,
   -1.4064531387,
   -1.0729587192,
   -1.4369590327,
   -1.8979417171,
   -1.292035214,
   -0.9243100762,
   -2.3044844463,
   -1.3369992216,
   1.7101740609,
   -0.8577445302,
   2.0922996925,
   -2.4088320125,
   -2.0247538285,
   1.1711611755,
   -2.4280957665,
   1.2900137114,
   -1.838957225,
   -1.2617751653,
   -1.0269092118,
   -2.4671849538,
   2.6400577933,
   -1.0211747438,
   1.7084737832,
   -1.5534806591,
   -2.3581996085,
   -1.0727830182,
   -1.1339732641,
   -1.0763806401,
   -1.0928781814,
   -1.1064918665,
   -1.0858860461,
   -1.1100914874,
   -1.0713924804,
   -1.0179926977,
   -1.1319117386,
   -1.0535125567,
   -1.0494714402,
   -1.0554758226,
   -1.0807385867,
   -1.1530680906,
   -1.1271666624,
   -1.092840575,
   -1.0734650004,
   -1.0425488024,
   -1.0692335088,
   -1.0922062899,
   -1.1250645262,
   -0.9429088277,
   -1.1010797265,
   -0.9757380177,
   -1.1483891329,
   -1.0004406284,
   -1.0540086405,
   -1.066991086,
   -1.0968756343,
   -0.9832890145,
   -1.1003088594,
   -1.0868741128,
   -1.2116022315,
   -1.6525302893,
   -0.9490939117,
   -1.0220514777,
   -1.1747466119,
   -1.090905638,
   -1.1158898922,
   -1.163791818,
   -1.178266493,
   -1.11617525,
   -0.9955512097,
   -1.0760071822,
   -1.137499049,
   -1.4421805331,
   1.7448199584,
   -1.405018966,
   -1.3769299937,
   -1.8017509081,
   -0.9818015882,
   -0.9883334174,
   -1.0886077569,
   -1.1859912001,
   -1.0381357729,
   -1.0719828071,
   -0.9761582907,
   -1.1778375894,
   -1.0480521193,
   -1.1408037277,
   -1.1062142039,
   -0.99632909,
   -1.0748765636,
   -1.0520914448,
   -0.8884559605,
   -1.1100023238,
   -1.4743583526,
   -1.417886478,
   -0.9077197599,
   -0.9643157752,
   -1.1082591461,
   -1.1262336776,
   -1.1353134452,
   -1.1855489536,
   -1.2616591802,
   -1.8743225819,
   -2.0311548246,
   -1.0791027064,
   -1.191930368,
   -1.1400268755,
   -1.00725766,
   -1.1067154765,
   -1.097503024,
   -1.1688040019,
   -0.993037506,
   -1.1509319902,
   -1.2544596751,
   -1.3105493161,
   0.9924980593,
   1.0169885012,
   1.0949533083,
   1.4648898949,
   1.0863636825,
   1.1440869107,
   0.8911486902,
   2.7410448411,
   2.455597399
  ],
  "psi": [
   -2.3246024377,
   -2.2423972036,
   -0.9069318429,
   -0.4511680063,
   0.5962767935,
   -1.3090930502,
   -2.5694870504,
   0.7162045542,
   0.7241800204,
   0.7490528803,
   2.5356637695,
   -2.2598669093,
   -2.6618915626,
   -1.3939498319,
   -2.7860256493,
   -2.7656446093,
   2.9623148233,
   0.7756285964,
   0.6148487856,
   -1.19706988,
   0.6985799955,
   -0.843921703,
   -0.4076227941,
   0.3431733487,
   -0.347234771,
   -2.6395536926,
   -2.6678325696,
   -2.228852054,
   -0.8309220518,
   -3.0831698757,
   -0.9387857942,
   -1.0881299166,
   -2.6212554281,
   -2.9827744435,
   -0.6763061972,
   2.476674982,
   -3.0880787089,
   0.4451584928,
   -2.831771642,
   -2.4400746532,
   2.61545569,
   -0.3604099565,
   2.6639807834,
   2.7496098245,
   -0.7554656979,
   -0.7614079369,
   -0.7676655975,
   -0.8685894407,
   -0.7240918521,
   -0.8397260269,
   -0.7743664694,
   -0.7822819713,
   -0.7738306827,
   -0.8278229639,
   -0.6974355715,
   -0.8136440794,
   -0.7665675412,
   -0.8171009232,
   -0.8370088422,
   -0.8661025063,
   -0.717995712,
   -0.8935027476,
   -0.9008435585,
   -0.8891211569,
   -0.7824508119,
   -0.559132467,
   -0.7445158702,
   -0.714724973,
   -0.8547528103,
   -0.9062165082,
   -0.7657759933,
   -0.7567769465,
   -0.7296957625,
   -0.4713585402,
   -0.5630619344,
   2.1521868523,
   -0.692493137,
   -0.4236028104,
   0.0277420219,
   0.1900110365,
   2.4815498358,
   -0.6523417815,
   -0.4290665555,
   -0.1780619108,
   -0.4570003792,
   -0.6702095072,
   -0.6181306929,
   -0.7938186864,
   -0.709929905,
   -0.8561363249,
   -0.5873597912,
   -0.7239394265,
   -0.8003580509,
   -0.7073429172,
   -0.7511465858,
   -0.6078892024,
   -0.8895780433,
   -0.5424437203,
   -0.4988590191,
   -0.253608006,
   -1.0607867537,
   -0.758295478,
   -0.6706629997,
   -0.6250455885,
   -0.7874938481,
   -0.8665273642,
   -0.8196885246,
   -0.665723127,
   -0.8136516161,
   -0.5524151148,
   -0.5115931585,
   -0.0909198436,
   2.8742444199,
   1.8895829668,
   -0.5607206735,
   0.1547465771,
   2.8771726197,
   -0.8146432386,
   -0.7151915581,
   -0.5744574471,
   -0.8132172862,
   -0.7989877217,
   -0.8386512448,
   -0.8392134998,
   -0.6681649162,
   -0.7032596902,
   -0.7233653664,
   -0.9761970804,
   -0.7432490382,
   -0.9503450336,
   -0.6140003623,
   -0.7461030791,
   -0.746470048,
   -0.7550089844,
   -0.8698299548,
   -0.6860590734,
   -0.5663307965,
   -0.7237719754,
   -0.664294622,
   -0.8096529055,
   -0.7448593995,
   -0.755043805,
   -0.721478994,
   -0.7910278413,
   -0.7434813469,
   -0.8416623562,
   -0.9116157194,
   -0.6111854366,
   -0.4292627997,
   -0.7613805203,
   -0.7280721091,
   1.0273822191,
   -0.5448455342,
   -1.0099681256,
   -0.7596145895,
   -0.7461737826,
   -0.6099500257,
   -0.5867588534,
   -0.2059240389,
   1.5777432551,
   2.6491566612,
   -0.6071743495,
   -0.7511002072,
   -0.7543832546,
   -0.7706334263,
   -0.7232498288,
   -0.7111579509,
   -0.79674164,
   -0.8740977935,
   -0.7434866048,
   -0.7275547152,
   -0.7998876573,
   -0.7348634242,
   -0.8096107711,
   -0.7835294036,
   -0.7150366797,
   -0.7742055763,
   -0.7434951473,
   -0.5270166977,
   -0.2025993414,
   -0.6578351657,
   -0.5308411997,
   -2.4218738054,
   -2.4641628699,
   -2.3670727085,
   -1.9573479049,
   -3.0481784219,
   -2.0808117986,
   0.1882431232,
   -0.2281742347,
   -2.159326949,
   -0.7364060486,
   -2.7386423757,
   3.0711812371,
   2.7342752685,
   -0.3567580174,
   2.8320378623,
   2.4976969408,
   2.7415277768,
   2.6055540424,
   2.3395883228,
   2.4632431897,
   1.6328717658,
   2.5284558085,
   2.6869038146,
   2.2196408265,
   -0.0551355284,
   1.9909963636,
   -0.8439223854,
   -0.7241673168,
   -0.8005898715,
   -0.8737636306,
   -0.8910630627,
   -0.7477146652,
   -0.8638162473,
   -0.6492397123,
   -0.8864289601,
   -0.6352663514,
   -0.2766689174,
   -1.1010818251,
   -0.7961700634,
   -0.8407031838,
   -0.7334053759,
   -0.8154789756,
   -0.8213284302,
   -0.8451028544,
   -0.8167572719,
   -0.8490665323,
   -0.789080728,
   -0.7708460206,
   -0.7378107271,
   -0.7423262221,
   -0.757173253,
   -0.845600439,
   -0.7939372135,
   -0.7717990333,
   -0.773550174,
   -0.7559117095,
   -0.6276512984,
   -0.6959164608,
   -0.3156364884,
   -0.2353837621,
   2.9673715114,
   -2.4934852997,
   -2.4743029521,
   0.6084248986,
   0.1850967273,
   0.1310541138,
   0.6895685787,
   3.0035821221,
   -2.5063044734,
   -1.5466242166,
   -2.2931193131,
   -2.8103079511,
   -2.6621642392,
   -1.4760090367,
   -2.5107297682,
   -2.4290007051,
   2.5736969952,
   -2.4672034625,
   2.871928974,
   -0.686036217,
   2.5576874267,
   2.21718291,
   2.5130196128,
   0.1985569491,
   -0.161091664,
   2.3840961234,
   -2.9025238979,
   -0.2165337986,
   2.9639033423,
   2.2214011278,
   2.0333275815,
   2.7048967497,
   -2.9991901111,
   2.7297366566,
   -2.8750917632,
   2.9682246162,
   2.1789982604,
   2.056437998,
   2.4723899566,
   2.8419175061,
   2.5015749674,
   2.6441312969,
   2.3294367692,
   2.6466402926,
   2.7051666071,
   2.1770826007,
   2.6695095298,
   2.5095987937,
   2.6568669509,
   2.4967840336,
   -0.8439044416,
   2.9891653233,
   -0.6146505584,
   2.6747258352,
   2.762628361,
   -0.0563492476,
   2.9824020952,
   2.8810874598,
   2.2319175999,
   -0.6356612238,
   -0.7540716483,
   -0.8175809886,
   -0.6461367952,
   -0.8165101903,
   -0.7586621101,
   -0.7220856115,
   2.0713927287,
   -0.5299335178,
   2.6679958032,
   2.3204051467,
   -0.4769001174,
   -0.7445798621,
   1.2783303882,
   2.4597295534,
   -0.6313011834,
   2.8296953052,
   1.0567517295,
   2.3557376273,
   1.6050288306,
   2.8162688832,
   -0.4156327584,
   2.5099667456,
   2.3645052927,
   -0.6223511381,
   -0.1195091513,
   2.6648720452,
   2.8278492329,
   -0.8072753356,
   2.0549509171,
   -2.2208742754,
   -0.1132742708,
   0.2123360519,
   -0.1944666982,
   -0.6719050116,
   -0.8608201146,
   -0.7395290565,
   -0.7405041813,
   2.4571884686,
   2.0186729966,
   2.3505291964,
   2.673191478,
   2.8502398093,
   -0.0286434842,
   -0.2124299384,
   2.818162172,
   2.2913658914,
   2.5031182674,
   2.8196370546,
   2.312237415,
   -1.0776599072,
   2.5928487188,
   2.4323960506,
   2.1482722278,
   0.4077788987,
   -3.1414110417,
   0.5979930463,
   2.5376866194,
   2.9145225489,
   2.3538567224,
   1.9288827346,
   -2.9819586461,
   2.553087626,
   -0.1656132975,
   1.9433993771,
   1.8895478759,
   -0.7616011002,
   -0.7076689595,
   -0.8065737926,
   -0.738481632,
   -0.7811905302,
   -0.7561806931,
   -0.7409968565,
   -0.8379477627,
   -0.7426733267,
   -0.7936127091,
   -0.752280963,
   -0.7882892716,
   -0.8018752399,
   -0.6727991208,
   -0.682642843,
   -0.7802505665,
   -0.7096960204,
   -0.8037170675,
   -0.8152781437,
   -0.7947109401,
   -0.650853439,
   -0.8075927152,
   -0.7956085202,
   -0.6819129475,
   -0.7833757958,
   -0.8050632258,
   -0.8260311743,
   -0.8513922297,
   -0.7709537241,
   -0.7773694294,
   -0.8594400685,
   -0.7924553492,
   -0.7369396549,
   -0.7399145262,
   -0.4967961331,
   -0.8109836097,
   -0.6942704705,
   -0.97337331,
   -0.6113869879,
   -0.9266762713,
   -0.5493200909,
   -0.7577592343,
   -0.7528170822,
   -0.7864264507,
   -0.7244577057,
   -0.589087816,
   0.0098622894,
   0.1879064138,
   2.3135006718,
   1.9315374309,
   2.2746381513,
   2.3162825304,
   -0.6946819957,
   -0.7364430465,
   -0.7096291811,
   -0.856533685,
   -0.7559402176,
   -0.8286125657,
   -0.5745070272,
   -0.8752210669,
   -0.5926533846,
   -0.5999144717,
   -0.8303758263,
   -0.4150108572,
   -0.5013859429,
   -0.7844668829,
   -0.4372143355,
   -0.4365638712,
   -0.4583011898,
   -0.9930055145,
   -0.702872133,
   -0.7214529643,
   -0.711652543,
   -0.6952197905,
   -0.697158916,
   -0.7989447212,
   -0.2074493737,
   1.8799327244,
   -0.5818216002,
   -0.721089228,
   -0.7918832076,
   -0.8002586928,
   -0.7431206191,
   -0.7912284046,
   -0.7678935116,
   -0.7380172446,
   -0.6286430326,
   -0.8469934273,
   -0.749732084,
   0.8196362384,
   0.8448833865,
   0.4112021261,
   0.0893966412,
   0.6970052911,
   0.8096347906,
   0.9139885333,
   -2.544436813
  ]
 },
 "A2ADR_conformer_1481": {
  "omega": [
   -3.1184426846,
   -2.9959753257,
   3.0291468564,
   -3.0514893715,
   3.0624774807,
   3.0304388266,
   3.1116012885,
   -3.0685656315,
   3.1162855373,
   -3.0164066947,
   -3.1087356926,
   3.0385117078,
   3.0973234077,
   -3.0727058828,
   -3.1409991193,
   -3.1286904693,
   -3.0583132955,
   -3.0687176297,
   -3.079855273,
   -3.1339293757,
   -3.0598998261,
   -3.1389951764,
   3.1116999162,
   3.1122968696,
   3.0355615181,
   -2.9544689905,
   -3.0923308774,
   3.1258758568,
   -3.0887805214,
   3.1398541306,
   -3.1352895686,
   -3.1327296081,
   3.1396100585,
   -3.1340674897,
   -3.0082939775,
   -3.0435720545,
   -3.0781127929,
   -3.1205688784,
   3.0961827365,
   3.0939144261,
   -3.1321023894,
   -3.0540434646,
   2.9365109761,
   3.1353615059,
   3.1374453411,
   3.1072431574,
   3.0681150061,
   3.0837307763,
   3.094208676,
   3.1015695925,
   3.1036104553,
   3.0959800151,
   3.1329792507,
   3.0734447701,
   3.0390347089,
   3.0492240661,
   3.0884463067,
   3.0797993337,
   3.130515515,
   3.1237688599,
   3.1175456675,
   -3.1309679326,
   -3.1240759536,
   -3.1075548802,
   -3.1145086627,
   2.947466778,
   3.0373559405,
   3.0406556423,
   3.1358903823,
   3.1225697567,
   -3.1239547773,
   3.1087704258,
   -3.1134245834,
   -3.0665725217,
   -3.0704670792,
   3.0886079388,
   3.11716731,
   -3.0800846274,
   -3.127769391,
   3.1299495495,
   -3.0180193123,
   3.1294552596,
   -3.1362307793,
   2.9185045187,
   2.9787991958,
   3.1047768215,
   3.0482283053,
   3.1343595548,
   2.9925843932,
   3.0761844897,
   3.0458196984,
   3.0286588221,
   3.0958714064,
   3.0277213241,
   -3.1300181308,
   2.9330254995,
   -3.0874918579,
   -3.0625084247,
   -3.0495267541,
   -3.0905811779,
   -3.0385434714,
   3.1390692836,
   3.1383253093,
   2.9475942845,
   3.1014216382,
   3.1132002561,
   3.0749157829,
   -3.1391002698,
   -3.0836304069,
   3.1159030678,
   -3.0668577371,
   3.0666298018,
   -3.1199721019,
   -3.0948159727,
   -2.8465481617,
   -3.1371195339,
   -2.9941741146,
   -3.1113203368,
   3.0978581897,
   3.0279284986,
   3.1358549405,
   3.0596788747,
   3.1327639622,
   3.1071177979,
   3.0520205558,
   3.0920221542,
   3.0352856964,
   3.1053755939,
   3.1351598848,
   -3.0126873474,
   3.0277699629,
   3.0457460059,
   3.06697954,
   3.1392851453,
   3.1250054694,
   -3.1000396995,
   2.9318450898,
   3.0447056317,
   2.9797348194,
   3.110612432,
   3.0391007404,
   3.1282503663,
   3.0768240504,
   2.9925827781,
   3.0639260409,
   3.1024244075,
   3.1174763116,
   3.0607794182,
   3.1249325677,
   -3.1082592309,
   -3.1013367707,
   -2.921487235,
   3.1199211559,
   -3.0180074534,
   -3.1392434625,
   3.1325510159,
   3.0192489458,
   3.1267347698,
   -3.055123301,
   3.1200248246,
   3.0736123265,
   3.1180803273,
   3.0875585888,
   3.0803663764,
   3.0416431915,
   3.0659094924,
   3.0389535781,
   3.0776804994,
   3.0863817451,
   3.0910470369,
   3.0738203417,
   3.0819711506,
   3.0896191619,
   3.0795744319,
   -3.1331732075,
   3.0529513637,
   3.0898094751,
   3.0919643375,
   -3.1288483962,
   -3.0522371133,
   -3.1372524293,
   3.0128522133,
   3.1292014033,
   -3.0402363631,
   3.1237506092,
   -3.1339683654,
   3.1278288908,
   -3.1380621067,
   2.9856169089,
   -3.0069497709,
   -3.0986883671,
   3.1009478718,
   -3.1287011112,
   -2.9249558788,
   -3.1236152169,
   3.0061854299,
   3.1378123012,
   3.0543140995,
   3.1268009929,
   -3.0038751839,
   3.0596868233,
   2.9565623813,
   3.1366055364,
   2.9981419267,
   -3.0587998392,
   -3.1197729289,
   3.1299191913,
   -3.0442852368,
   -3.1188337145,
   -3.1298109651,
   3.0853132812,
   -3.1051763537,
   -3.1129343418,
   3.0902067255,
   3.1141412773,
   3.0557272484,
   -3.0951068914,
   -3.043140356,
   -3.1165464067,
   -2.9112476934,
   3.1336014239,
   3.026790801,
   3.0770054872,
   3.0857917623,
   3.0815375178,
   -3.1331853353,
   3.0795217672,
   -3.129296794,
   3.063133503,
   -3.1294575402,
   3.0229624993,
   3.0587373772,
   3.0478157638,
   3.126491207,
   3.0833047069,
   3.1092537226,
   3.1063022883,
   3.0931656987,
   3.0372358154,
   3.1014923124,
   3.0647818285,
   3.0264666478,
   3.0483095741,
   -3.1232833641,
   -3.0636624157,
   3.1318797109,
   2.9831798606,
   -3.0845827949,
   2.9861733403,
   -3.02005876,
   3.0361180083,
   -3.0172881455,
   2.8967806999,
   3.048109269,
   3.0656248638,
   3.0070893592,
   -3.094200278,
   3.1356766869,
   -3.1351388858,
   3.0629271352,
   3.0190795239,
   3.1315136075,
   3.0528502514,
   -3.083603139,
   2.7674966263,
   3.0998101517,
   -3.0104914663,
   3.1345509084,
   3.0586153744,
   -3.0548927098,
   3.1398091555,
   3.1344706626,
   3.1334202331,
   3.0303058807,
   -3.0111236263,
   3.1264718648,
   -3.1140878667,
   -3.0280550672,
   -3.0937870008,
   -3.0474502664,
   -3.099689646,
   3.1014835058,
   -3.1134749635,
   -3.0598976202,
   -3.1295266576,
   3.1264074446,
   3.1126758584,
   3.1286658895,
   3.1345432945,
   -3.0860653283,
   -3.0907800588,
   2.9891185414,
   3.0843075016,
   3.1409788227,
   3.1164725349,
   -3.1286510225,
   -3.067593972,
   -3.1037592685,
   -3.0315831561,
   -3.0594688281,
   3.1205267315,
   3.0483442515,
   -3.0782190188,
   -3.0922973259,
   3.1287907761,
   3.1338254408,
   3.0841283132,
   -3.1174787462,
   3.1331085816,
   -3.1034579511,
   -3.0443337271,
   -3.1066253137,
   3.0854572847,
   -3.1301084335,
   -3.138006996,
   -3.1289957332,
   3.1268494615,
   -3.0514873615,
   3.0874343463,
   -3.0763370711,
   -2.9800315746,
   3.0794610204,
   -3.050676305,
   -3.0917981605,
   3.0592948571,
   -3.0476153899,
   3.1031054857,
   -3.0883835347,
   -3.0273521939,
   3.0726719274,
   -2.8893932754,
   -2.9881157461,
   -3.0758629557,
   -3.1346261968,
   -3.0997605006,
   3.0805575034,
   3.1384745039,
   -2.8672746769,
   3.1145434822,
   -3.0780338172,
   3.0081009076,
   -3.1192164366,
   -3.0730957371,
   -3.0945331207,
   -3.09269408,
   -3.119483233,
   3.0390914051,
   3.1036760007,
   3.0167409997,
   3.005788698,
   -3.0838234103,
   -3.1322971554,
   -3.1269293246,
   3.1375160184,
   2.9833686503,
   3.0576265441,
   -3.1290144947,
   3.0977324786,
   3.0804281908,
   3.0798234843,
   -3.0716528749,
   -3.1330884222,
   -3.1404835106,
   3.0768010162,
   -3.1175170874,
   -3.1252277351,
   -3.0795678083,
   3.0781701132,
   3.0453018858,
   3.0825303448,
   3.0685237643,
   3.0499963614,
   3.0816979483,
   3.0556636112,
   3.0575712461,
   3.0890997736,
   3.054080372,
   3.0694520749,
   3.0345377668,
   3.1126574791,
   3.0890293031,
   3.0295082633,
   3.1139182509,
   3.0327577661,
   3.1079804705,
   3.1007747731,
   3.1201566141,
   3.0730189383,
   3.0667321542,
   3.1102252941,
   3.0165883028,
   -3.1089878488,
   3.0569625281,
   3.09939328,
   -3.1261637418,
   3.0801517184,
   3.0716864561,
   3.1339379507,
   3.1396054798,
   -3.1367848346,
   -2.9952591492,
   -3.1177515746,
   -3.1310191837,
   3.0926524785,
   -3.1018722157,
   3.0328672177,
   -3.1395208716,
   3.0425253628,
   3.0269306332,
   3.0540814108,
   3.090572851,
   3.0918655675,
   3.0678855494,
   3.0153549053,
   3.0007531453,
   3.1014053166,
   3.0045827744,
   3.0647232231,
   -3.0776077171,
   3.0920645477,
   3.1082933056,
   3.0702613009,
   3.0539957464,
   3.0853878391,
   3.0944894177,
   3.0092852016,
   3.0685349046,
   3.0285857611,
   2.988851261,
   3.1095777977,
   3.073424656,
   3.0976230902,
   -3.0540734841,
   3.0594380202,
   -3.0163790764,
   3.1211255786,
   3.0306384002,
   3.1363849267,
   3.076807497,
   3.0925850003,
   3.1032699389,
   -3.1234260086,
   -2.9431206422,
   3.1391712647,
   -3.1228111405,
   3.1197134101,
   3.008268493,
   3.0970329594,
   3.0792781511,
   3.0865248134,
   -3.1397690501,
   3.0130398768,
   3.0713276591,
   3.1240530118,
   -3.053569569,
   -3.1060224247,
   3.1405432973,
   3.0986855439,
   -3.0244710599,
   -3.0624149435,
   3.133130969,
   3.1065222982,
   -3.1042712072,
   3.0920858278
  ],
  "phi": [
   2.2346048321,
   2.3303936636,
   2.8063671761,
   -0.9084512127,
   2.1715631545,
   0.9656348512,
   1.1647766297,
   1.1798665187,
   1.4840847845,
   -1.4012129592,
   1.1533153545,
   1.7998782162,
   1.142616731,
   0.9961237879,
   1.1931792258,
   1.2197018425,
   2.2668522002,
   1.6056934188,
   0.8240717307,
   1.1378416789,
   1.0040236053,
   0.8460932979,
   2.7251812246,
   1.5640877802,
   1.1018362034,
   2.0476961332,
   2.1912043021,
   -0.8577816181,
   1.7402564133,
   1.8164092448,
   2.6814356818,
   2.7549946714,
   0.9503245183,
   -1.3115787084,
   1.316364989,
   0.9595518694,
   1.0014504819,
   1.2720454036,
   0.6236011215,
   -1.2743642596,
   -1.1336504707,
   -2.1520733579,
   -1.1469941703,
   -0.9259512424,
   -1.0883813079,
   -1.1755075634,
   -1.0010762665,
   -1.0422517472,
   -1.0815241767,
   -1.063401334,
   -1.1001172534,
   -1.12699246,
   -1.1491783909,
   -1.1426533373,
   -1.0172165654,
   -1.1036827595,
   -1.0260003363,
   -1.0622941474,
   -1.0332411391,
   -1.0978069048,
   -1.1196749,
   -1.1333251564,
   -1.0353603137,
   -1.0808419803,
   -1.3103647231,
   -1.0601311827,
   -1.0683280586,
   -0.9942947162,
   -1.0505179508,
   -1.0382596852,
   -1.0707665528,
   -1.0957855007,
   -1.3956646779,
   -1.6653747663,
   -1.5238149295,
   -0.9874821818,
   -1.1207968631,
   -1.7987014965,
   -1.3218064633,
   -1.1687704155,
   -0.9482320461,
   -1.1283342164,
   -1.249055666,
   -1.0976344504,
   -1.076773719,
   -1.1769287434,
   -1.1182002063,
   -1.1986943241,
   -1.0272835596,
   -1.044008572,
   -1.195865745,
   -1.0634595612,
   -1.0808709091,
   -1.0906807406,
   -1.1670313869,
   -1.0165693711,
   -1.1458635343,
   -1.7262016288,
   -1.9829936539,
   -1.9681459914,
   -0.9507576898,
   -1.0537982398,
   -1.3687696743,
   -1.0264645164,
   -1.0928668653,
   -1.0042816575,
   -1.0616296651,
   -1.2148585207,
   -1.3522104243,
   -1.3961223659,
   1.3583143548,
   -2.4712922446,
   -1.6858075362,
   -1.3803951018,
   -1.4185876936,
   1.3518699452,
   -1.0764428244,
   -1.0408791657,
   -1.2398314424,
   -1.0271904464,
   -1.1059490725,
   -1.0629039936,
   -0.998764133,
   -1.1113180666,
   -1.173635043,
   -1.1273567731,
   -0.9844158423,
   -1.020048159,
   -1.0305104901,
   -1.3262614088,
   -1.1632433072,
   -1.1496488243,
   -0.9797194913,
   -1.056084839,
   -1.1704649058,
   -1.2346130253,
   -1.0882789473,
   -1.1094335349,
   -1.0612968138,
   -1.0789852393,
   -1.0580846445,
   -1.1263688146,
   -1.207034879,
   -0.9533303395,
   -1.0951381761,
   -0.9466093524,
   -1.1550117415,
   -1.1422754588,
   -1.6111528481,
   -1.2729074274,
   -2.0588302042,
   -0.9941019918,
   -1.6295628316,
   -1.0561249357,
   -1.2807073158,
   -1.1032277107,
   -1.1869108509,
   -1.4416930715,
   -1.3710783646,
   -1.7778825375,
   -0.9763793044,
   -1.0889031011,
   -1.1644617734,
   -1.0631904721,
   -1.0497941546,
   -1.098412995,
   -1.1037451251,
   -0.9652519315,
   -1.0046163383,
   -1.0660787295,
   -1.0639750109,
   -1.0912107789,
   -1.1157865693,
   -1.0051965223,
   -1.158214348,
   -1.0696414369,
   -1.0691567861,
   -1.1891500658,
   -1.4268144941,
   -1.3710485507,
   -0.9785524211,
   0.8717901544,
   1.1080373873,
   0.9963845131,
   1.0827027096,
   1.0646047744,
   1.3261994522,
   1.8161694242,
   2.2984989514,
   -2.9780762514,
   -1.1042795736,
   -1.9442502012,
   1.9994149156,
   1.4060398607,
   1.0864796161,
   1.8469933389,
   -0.9788035257,
   -1.2260446746,
   0.8543728638,
   -1.1586078001,
   -2.0600994353,
   -1.8086750612,
   -1.8332523315,
   -1.0328970573,
   -1.1195355657,
   -1.6695101116,
   -1.1309196326,
   -0.8395503732,
   -1.0759326928,
   -1.2382959008,
   -0.9726260274,
   -1.1174010842,
   -1.1199883774,
   -1.1231131685,
   -1.0474924517,
   -1.1265592505,
   -1.2281933163,
   -1.6233769874,
   -2.4642144833,
   -1.1488063937,
   -1.2018730758,
   -1.0436332961,
   -1.0269985652,
   -1.0642541644,
   -0.9912429631,
   -1.0537198896,
   -1.0707816378,
   -1.0743429104,
   -1.0286351924,
   -1.1906005037,
   -1.0046144019,
   -1.1097715209,
   -1.0043382554,
   -1.0556014851,
   -1.02267305,
   -1.1444086348,
   -1.0692518212,
   -1.1404772216,
   -1.1373086096,
   -1.2291799312,
   -1.5075790194,
   -1.6320800485,
   -1.1307046278,
   -1.0246809875,
   -1.0751957146,
   -2.7441452323,
   -2.2056714659,
   -1.5862585891,
   2.2782297921,
   -0.9454764324,
   -1.6350417443,
   -2.7078952671,
   -2.0710736982,
   -1.1139642574,
   -1.2349895348,
   -0.7725283686,
   -1.2861033404,
   1.6461939331,
   -1.9160835134,
   -2.2509643547,
   -1.1050788622,
   -1.446785405,
   -0.9768293103,
   -1.4044332536,
   -1.5459127966,
   -2.9489827122,
   -1.3719704709,
   -1.8011494835,
   -0.9153826423,
   -1.2381494198,
   -1.079653261,
   -1.1065975332,
   -1.0456197401,
   1.3779752868,
   -1.1180403883,
   -0.9101135557,
   1.4528552359,
   -0.9466216605,
   -1.0113791636,
   -1.767247086,
   -1.795586024,
   -1.0845664268,
   -1.5825327071,
   -1.5148087588,
   -1.0767415033,
   -2.4024644034,
   -2.1568865099,
   -2.7726306119,
   1.1482303254,
   -2.6453136406,
   -1.2961398712,
   -1.9135629273,
   -1.9401755829,
   -1.0018394182,
   -1.0883723582,
   -0.8963068916,
   -1.4659506668,
   1.4956763072,
   -1.3097954881,
   0.8210571272,
   -2.1396772355,
   -1.5671554486,
   -2.989356245,
   -1.1618532419,
   -1.2342734433,
   -1.0031109239,
   -1.9186379033,
   -2.3544230088,
   0.7015051785,
   -2.0749795275,
   -2.5744585156,
   3.1259042375,
   -1.6983787847,
   -2.4274324947,
   -1.3731164349,
   -0.9151997323,
   -1.8945775681,
   -2.5742224992,
   -1.181475446,
   -1.0288537202,
   1.062295161,
   -1.1647668591,
   -1.7167786098,
   -1.9746144918,
   -1.3503144467,
   -1.0534139093,
   -1.0483812029,
   3.092163601,
   -0.9789732864,
   -2.4064184463,
   0.8425588711,
   -1.6754130056,
   2.5336465996,
   -1.2513767514,
   -1.1397472013,
   -2.0066856821,
   -2.2736718798,
   -1.1381776044,
   -1.256933097,
   -1.5693206521,
   -1.2187538128,
   -1.4443319789,
   -1.0727629301,
   -1.2044124193,
   -1.4132469983,
   -1.443483745,
   -1.0506814266,
   -1.7007930468,
   -2.4206854841,
   -1.9519222086,
   -0.9052416702,
   2.9299122907,
   -1.9815636174,
   -1.4017037643,
   -1.2378863829,
   -1.1147282195,
   -2.8896061338,
   -2.3617630254,
   -1.2571449056,
   -1.2033922627,
   -1.0077880046,
   -2.919345749,
   -1.137346189,
   -1.8066872774,
   -1.0886164739,
   -1.2013200531,
   -1.0727830182,
   -1.1339732641,
   -1.0763806401,
   -1.0928781814,
   -1.1064918665,
   -1.0858860461,
   -1.1100914874,
   -1.0713924804,
   -1.0179926977,
   -1.1319117386,
   -1.0535125567,
   -1.0494714402,
   -1.0554758226,
   -1.0807385867,
   -1.1530680906,
   -1.1271666624,
   -1.092840575,
   -1.0734650004,
   -1.0425488024,
   -1.0692335088,
   -1.0922062899,
   -1.1250645262,
   -0.9429088277,
   -1.1010797265,
   -0.9757380177,
   -1.1483891329,
   -1.0004406284,
   -1.0540086405,
   -1.066991086,
   -1.0968756343,
   -0.9832890145,
   -1.1003088594,
   -1.0868741128,
   -1.2116022315,
   -1.6525302893,
   -0.9490939117,
   -1.0220514777,
   -1.1747466119,
   -1.090905638,
   -1.1158898922,
   -1.163791818,
   -1.178266493,
   -1.11617525,
   -0.9955512097,
   -1.0760071822,
   -1.137499049,
   -1.4421805331,
   1.7448199584,
   -1.405018966,
   -1.3769299937,
   -1.8017509081,
   -0.9818015882,
   -0.9883334174,
   -1.0886077569,
   -1.1859912001,
   -1.0381357729,
   -1.0719828071,
   -0.9761582907,
   -1.1778375894,
   -1.0480521193,
   -1.1408037277,
   -1.1062142039,
   -0.99632909,
   -1.0748765636,
   -1.0520914448,
   -0.8884559605,
   -1.1100023238,
   -1.4743583526,
   -1.417886478,
   -0.9077197599,
   -0.9643157752,
   -1.1082591461,
   -1.1262336776,
   -1.1353134452,
   -1.1855489536,
   -1.2616591802,
   -1.8743225819,
   -2.0311548246,
   -1.0791027064,
   -1.191930368,
   -1.1400268755,
   -1.00725766,
   -1.1067154765,
   -1.097503024,
   -1.1688040019,
   -0.993037506,
   -1.1509319902,
   -1.2544596751,
   -1.3105493161,
   -2.3138059145,
   -1.8158645472,
   3.0811378302,
   -1.0160324561,
   -1.1320205498,
   -1.1195366768,
   -1.0722214054,
   -1.1456402913,
   -1.2744519049
  ],
  "psi": [
   -2.1765199721,
   -2.5124142352,
   -2.1528344643,
   -2.2029194793,
   -0.7519801816,
   -1.4329240016,
   0.6464275312,
   0.6530281302,
   0.4891284812,
   -0.0532507124,
   -0.562257833,
   0.6234813533,
   -2.2532308962,
   0.7301874019,
   0.7461047113,
   0.6438590347,
   0.5713695811,
   -2.2862418174,
   -0.1636265903,
   0.7610508348,
   0.565677362,
   -2.8734473324,
   -2.2513761328,
   2.5088637747,
   -1.5684591378,
   0.759217138,
   -2.9432792496,
   -2.3344652276,
   -0.8253277123,
   -1.8643556426,
   -1.9241905994,
   -2.8253274882,
   -2.1727114455,
   -2.3628203975,
   -0.2001650424,
   0.821915916,
   0.6386208191,
   0.6685288979,
   0.7572355319,
   1.1275972097,
   2.61545569,
   -0.3604099565,
   2.6639807834,
   2.7496098245,
   -0.7554656979,
   -0.7614079369,
   -0.7676655975,
   -0.8685894407,
   -0.7240918521,
   -0.8397260269,
   -0.7743664694,
   -0.7822819713,
   -0.7738306827,
   -0.8278229639,
   -0.6974355715,
   -0.8136440794,
   -0.7665675412,
   -0.8171009232,
   -0.8370088422,
   -0.8661025063,
   -0.717995712,
   -0.8935027476,
   -0.9008435585,
   -0.8891211569,
   -0.7824508119,
   -0.559132467,
   -0.7445158702,
   -0.714724973,
   -0.8547528103,
   -0.9062165082,
   -0.7657759933,
   -0.7567769465,
   -0.7296957625,
   -0.4713585402,
   -0.5630619344,
   2.1521868523,
   -0.692493137,
   -0.4236028104,
   0.0277420219,
   0.1900110365,
   2.4815498358,
   -0.6523417815,
   -0.4290665555,
   -0.1780619108,
   -0.4570003792,
   -0.6702095072,
   -0.6181306929,
   -0.7938186864,
   -0.709929905,
   -0.8561363249,
   -0.5873597912,
   -0.7239394265,
   -0.8003580509,
   -0.7073429172,
   -0.7511465858,
   -0.6078892024,
   -0.8895780433,
   -0.5424437203,
   -0.4988590191,
   -0.253608006,
   -1.0607867537,
   -0.758295478,
   -0.6706629997,
   -0.6250455885,
   -0.7874938481,
   -0.8665273642,
   -0.8196885246,
   -0.665723127,
   -0.8136516161,
   -0.5524151148,
   -0.5115931585,
   -0.0909198436,
   2.8742444199,
   1.8895829668,
   -0.5607206735,
   0.1547465771,
   2.8771726197,
   -0.8146432386,
   -0.7151915581,
   -0.5744574471,
   -0.8132172862,
   -0.7989877217,
   -0.8386512448,
   -0.8392134998,
   -0.6681649162,
   -0.7032596902,
   -0.7233653664,
   -0.9761970804,
   -0.7432490382,
   -0.9503450336,
   -0.6140003623,
   -0.7461030791,
   -0.746470048,
   -0.7550089844,
   -0.8698299548,
   -0.6860590734,
   -0.5663307965,
   -0.7237719754,
   -0.664294622,
   -0.8096529055,
   -0.7448593995,
   -0.755043805,
   -0.721478994,
   -0.7910278413,
   -0.7434813469,
   -0.8416623562,
   -0.9116157194,
   -0.6111854366,
   -0.4292627997,
   -0.7613805203,
   -0.7280721091,
   1.0273822191,
   -0.5448455342,
   -1.0099681256,
   -0.7596145895,
   -0.7461737826,
   -0.6099500257,
   -0.5867588534,
   -0.2059240389,
   1.5777432551,
   2.6491566612,
   -0.6071743495,
   -0.7511002072,
   -0.7543832546,
   -0.7706334263,
   -0.7232498288,
   -0.7111579509,
   -0.79674164,
   -0.8740977935,
   -0.7434866048,
   -0.7275547152,
   -0.7998876573,
   -0.7348634242,
   -0.8096107711,
   -0.7835294036,
   -0.7150366797,
   -0.7742055763,
   -0.7434951473,
   -0.5270166977,
   -0.2025993414,
   -0.6578351657,
   -0.5296017415,
   0.835692993,
   0.7400035609,
   0.782596578,
   0.49005735,
   0.492039096,
   0.1376176195,
   0.1024914056,
   -2.3007795334,
   -2.9220830712,
   2.9130461199,
   -2.2167369713,
   -0.7487084744,
   2.9043257224,
   0.1123074944,
   2.0010066836,
   2.4016838731,
   2.3826210936,
   1.013277521,
   2.3395883228,
   2.4632431897,
   1.6328717658,
   2.5284558085,
   2.6869038146,
   2.2196408265,
   -0.0551355284,
   1.9909963636,
   -0.8439223854,
   -0.7241673168,
   -0.8005898715,
   -0.8737636306,
   -0.8910630627,
   -0.7477146652,
   -0.8638162473,
   -0.6492397123,
   -0.8864289601,
   -0.6352663514,
   -0.2766689174,
   -1.1010818251,
   -0.7961700634,
   -0.8407031838,
   -0.7334053759,
   -0.8154789756,
   -0.8213284302,
   -0.8451028544,
   -0.8167572719,
   -0.8490665323,
   -0.789080728,
   -0.7708460206,
   -0.7378107271,
   -0.7423262221,
   -0.757173253,
   -0.845600439,
   -0.7939372135,
   -0.7717990333,
   -0.773550174,
   -0.7559117095,
   -0.6276512984,
   -0.6959164608,
   -0.3156364884,
   -0.2373139367,
   -0.2310413466,
   2.2367714657,
   2.5742861848,
   -0.3337306143,
   2.268491663,
   1.6501632895,
   0.011399887,
   -1.0478577949,
   2.4036013832,
   -0.3724194226,
   2.6837451162,
   2.4667750502,
   1.9305780837,
   2.5433138852,
   2.4625048416,
   2.6506378194,
   2.8776404341,
   -0.1734292418,
   2.8882069328,
   -0.5933548392,
   2.2653740761,
   2.2943694649,
   2.5253851207,
   2.6196607963,
   -2.9897728394,
   2.0977556519,
   2.8367788819,
   -0.6214944859,
   -0.2983823959,
   -0.745789733,
   -0.7201427077,
   -0.7807284727,
   -1.9963800098,
   -0.7604575661,
   -0.9562627426,
   -2.9190923464,
   -0.5152029459,
   -0.4468716519,
   0.0383807855,
   2.8263058817,
   2.5371141957,
   2.9695295517,
   2.6164684887,
   -0.7919295073,
   2.4111308658,
   1.6571278445,
   2.6771236072,
   -2.7375223293,
   2.0299461866,
   2.7220254064,
   -3.1040278757,
   2.8457912906,
   2.4055322139,
   2.4273497035,
   2.2522910832,
   2.6057856345,
   3.1130479593,
   -0.0174315183,
   -1.951435242,
   0.4172343163,
   2.8626769146,
   1.7932586565,
   -0.3696977343,
   -0.7520017938,
   1.8478301406,
   2.2468292306,
   2.3230084734,
   0.7949049491,
   2.9556762801,
   2.0653056974,
   -3.0471536282,
   2.4339612182,
   1.9481245674,
   -0.4023751389,
   -0.7690121645,
   -0.2847183078,
   1.465806044,
   2.8965608569,
   -0.6567297447,
   -2.414519008,
   -0.1256984161,
   2.5772111887,
   2.4326122749,
   -0.4156530679,
   2.2483382904,
   -0.4772565798,
   2.865494902,
   2.3903866795,
   1.4393435921,
   -2.378198786,
   -0.173155126,
   -2.6834116254,
   3.0832743192,
   -0.8544875657,
   2.2922923065,
   1.5794453889,
   -0.3616875311,
   -0.2301460558,
   -1.0975486338,
   2.2015555889,
   1.944148711,
   2.3221841256,
   -0.4090843466,
   -0.1933164724,
   2.7253179385,
   2.6665439865,
   2.330636555,
   2.4196756681,
   -2.8670819809,
   2.3995401073,
   3.086828433,
   2.0308599408,
   2.4310330871,
   2.878223076,
   2.3766524193,
   -2.9976573884,
   1.2757687543,
   2.5844639064,
   2.8401704403,
   -0.7144190518,
   2.9231739797,
   2.6026285225,
   -2.8853547699,
   -0.8265062626,
   -0.5641005044,
   -0.7616011002,
   -0.7076689595,
   -0.8065737926,
   -0.738481632,
   -0.7811905302,
   -0.7561806931,
   -0.7409968565,
   -0.8379477627,
   -0.7426733267,
   -0.7936127091,
   -0.752280963,
   -0.7882892716,
   -0.8018752399,
   -0.6727991208,
   -0.682642843,
   -0.7802505665,
   -0.7096960204,
   -0.8037170675,
   -0.8152781437,
   -0.7947109401,
   -0.650853439,
   -0.8075927152,
   -0.7956085202,
   -0.6819129475,
   -0.7833757958,
   -0.8050632258,
   -0.8260311743,
   -0.8513922297,
   -0.7709537241,
   -0.7773694294,
   -0.8594400685,
   -0.7924553492,
   -0.7369396549,
   -0.7399145262,
   -0.4967961331,
   -0.8109836097,
   -0.6942704705,
   -0.97337331,
   -0.6113869879,
   -0.9266762713,
   -0.5493200909,
   -0.7577592343,
   -0.7528170822,
   -0.7864264507,
   -0.7244577057,
   -0.589087816,
   0.0098622894,
   0.1879064138,
   2.3135006718,
   1.9315374309,
   2.2746381513,
   2.3162825304,
   -0.6946819957,
   -0.7364430465,
   -0.7096291811,
   -0.856533685,
   -0.7559402176,
   -0.8286125657,
   -0.5745070272,
   -0.8752210669,
   -0.5926533846,
   -0.5999144717,
   -0.8303758263,
   -0.4150108572,
   -0.5013859429,
   -0.7844668829,
   -0.4372143355,
   -0.4365638712,
   -0.4583011898,
   -0.9930055145,
   -0.702872133,
   -0.7214529643,
   -0.711652543,
   -0.6952197905,
   -0.697158916,
   -0.7989447212,
   -0.2074493737,
   1.8799327244,
   -0.5818216002,
   -0.721089228,
   -0.7918832076,
   -0.8002586928,
   -0.7431206191,
   -0.7912284046,
   -0.7678935116,
   -0.7380172446,
   -0.6286430326,
   -0.8469934273,
   -0.7512132539,
   2.3891314922,
   -0.2576725084,
   -2.9886206602,
   -0.755708895,
   -0.798148895,
   -0.7216555932,
   -0.7882357755,
   -0.8179006959
  ]
 },
 "A2ADR_conformer_1482": {
  "omega": [
   3.1161937345,
   -3.0403608335,
   3.1326095146,
   3.1204228215,
   3.0845735223,
   -3.1174651575,
   -3.0036591433,
   -3.1301338169,
   -3.1341240969,
   -3.0967593244,
   3.1400692456,
   3.1111262034,
   3.1215900714,
   3.1259621264,
   -2.9942369803,
   2.9537656404,
   -2.9823352126,
   -3.1366867739,
   3.0054616708,
   3.1404147799,
   3.0743847296,
   -3.1278793206,
   3.1051160467,
   -3.1118144116,
   -3.0691789509,
   2.7632042987,
   -3.0388634327,
   -2.9887032498,
   -3.1054130859,
   3.1282708217,
   -3.1286406302,
   -3.1352410364,
   3.1210618674,
   -3.1372098928,
   -3.1337693881,
   -3.0644950364,
   -3.0816606751,
   -3.1092526232,
   -3.1213802791,
   3.0402653838,
   -3.1321023894,
   -3.0540434646,
   2.9365109761,
   3.1353615059,
   3.1374453411,
   3.1072431574,
   3.0681150061,
   3.0837307763,
   3.094208676,
   3.1015695925,
   3.1036104553,
   3.0959800151,
   3.1329792507,
   3.0734447701,
   3.0390347089,
   3.0492240661,
   3.0884463067,
   3.0797993337,
   3.130515515,
   3.1237688599,
   3.1175456675,
   -3.1309679326,
   -3.1240759536,
   -3.1075548802,
   -3.1145086627,
   2.947466778,
   3.0373559405,
   3.0406556423,
   3.1358903823,
   3.1225697567,
   -3.1239547773,
   3.1087704258,
   -3.1134245834,
   -3.0665725217,
   -3.0704670792,
   3.0886079388,
   3.11716731,
   -3.0800846274,
   -3.127769391,
   3.1299495495,
   -3.0180193123,
   3.1294552596,
   -3.1362307793,
   2.9185045187,
   2.9787991958,
   3.1047768215,
   3.0482283053,
   3.1343595548,
   2.9925843932,
   3.0761844897,
   3.0458196984,
   3.0286588221,
   3.0958714064,
   3.0277213241,
   -3.1300181308,
   2.9330254995,
   -3.0874918579,
   -3.0625084247,
   -3.0495267541,
   -3.0905811779,
   -3.0385434714,
   3.1390692836,
   3.1383253093,
   2.9475942845,
   3.1014216382,
   3.1132002561,
   3.0749157829,
   -3.1391002698,
   -3.0836304069,
   3.1159030678,
   -3.0668577371,
   3.0666298018,
   -3.1199721019,
   -3.0948159727,
   -2.8465481617,
   -3.1371195339,
   -2.9941741146,
   -3.1113203368,
   3.0978581897,
   3.0279284986,
   3.1358549405,
   3.0596788747,
   3.1327639622,
   3.1071177979,
   3.0520205558,
   3.0920221542,
   3.0352856964,
   3.1053755939,
   3.1351598848,
   -3.0126873474,
   3.0277699629,
   3.0457460059,
   3.06697954,
   3.1392851453,
   3.1250054694,
   -3.1000396995,
   2.9318450898,
   3.0447056317,
   2.9797348194,
   3.110612432,
   3.0391007404,
   3.1282503663,
   3.0768240504,
   2.9925827781,
   3.0639260409,
   3.1024244075,
   3.1174763116,
   3.0607794182,
   3.1249325677,
   -3.1082592309,
   -3.1013367707,
   -2.921487235,
   3.1199211559,
   -3.0180074534,
   -3.1392434625,
   3.1325510159,
   3.0192489458,
   3.1267347698,
   -3.055123301,
   3.1200248246,
   3.0736123265,
   3.1180803273,
   3.0875585888,
   3.0803663764,
   3.0416431915,
   3.0659094924,
   3.0389535781,
   3.0776804994,
   3.0863817451,
   3.0910470369,
   3.0738203417,
   3.0819711506,
   3.0896191619,
   3.0795744319,
   -3.1331732075,
   3.0529513637,
   3.0898094751,
   3.0919643375,
   -3.1288483962,
   -3.0522371133,
   -3.1372524293,
   3.0147420949,
   3.0654335011,
   -3.1104184913,
   -3.135641429,
   3.1213505991,
   -3.0733137578,
   2.9939566135,
   3.1410612221,
   3.1219011527,
   2.9347530783,
   2.7836176291,
   -3.0316255233,
   3.0911168311,
   -3.0223813498,
   -3.1152319228,
   -3.1293595016,
   -3.0771891363,
   -3.1044591437,
   -3.0206891202,
   3.0596868233,
   2.9565623813,
   3.1366055364,
   2.9981419267,
   -3.0587998392,
   -3.1197729289,
   3.1299191913,
   -3.0442852368,
   -3.1188337145,
   -3.1298109651,
   3.0853132812,
   -3.1051763537,
   -3.1129343418,
   3.0902067255,
   3.1141412773,
   3.0557272484,
   -3.0951068914,
   -3.043140356,
   -3.1165464067,
   -2.9112476934,
   3.1336014239,
   3.026790801,
   3.0770054872,
   3.0857917623,
   3.0815375178,
   -3.1331853353,
   3.0795217672,
   -3.129296794,
   3.063133503,
   -3.1294575402,
   3.0229624993,
   3.0587373772,
   3.0478157638,
   3.126491207,
   3.0833047069,
   3.1092537226,
   3.1063022883,
   3.0931656987,
   3.0372358154,
   3.1014923124,
   3.0647818285,
   3.0258861339,
   2.9899608998,
   3.1273807487,
   -3.1322535389,
   3.1237898904,
   3.1300955978,
   2.9783037371,
   -2.9605055425,
   -2.9661255723,
   -3.1008491356,
   -3.1196018189,
   3.0194092721,
   -2.990826573,
   3.11021509,
   3.0839657903,
   -3.0135705321,
   -3.0531230059,
   2.855875043,
   2.9829620533,
   3.0906736853,
   3.0266132535,
   3.0057798237,
   -3.0363732708,
   -3.1377738238,
   3.1080865198,
   -3.137775644,
   3.1396553614,
   3.1386202236,
   -3.1253753088,
   3.1164323524,
   -3.0525052006,
   -3.1311993559,
   2.9979422031,
   -3.0965624882,
   3.042499003,
   3.0566565903,
   -3.1178837536,
   2.8713593707,
   -3.0023845339,
   2.8638401283,
   -3.0350553377,
   3.1249122096,
   2.9903094899,
   -3.1268160014,
   3.1194555818,
   3.1127401406,
   3.0859816309,
   3.0483731593,
   3.0854659632,
   3.0546903898,
   3.1306263401,
   -2.8597421983,
   3.1238048889,
   -3.1191942688,
   -3.0923343774,
   -3.1396464263,
   3.1317166327,
   -3.1386815691,
   3.1131790305,
   3.049757691,
   -3.0955879276,
   -3.1337326596,
   3.1359746321,
   3.1151779097,
   3.1279033124,
   -3.1089783763,
   3.0391059453,
   -2.9945480558,
   -3.1048267691,
   -3.0656169818,
   3.0953185069,
   -2.8470832447,
   -2.851263253,
   3.0623382423,
   -3.0884147653,
   2.9769525442,
   2.9903571727,
   3.0998489491,
   3.1269505062,
   -3.0697521856,
   -0.0314125314,
   3.0049863897,
   2.9651513916,
   3.1318933901,
   -3.1102809029,
   -3.1030987707,
   3.130414352,
   3.139853474,
   3.0699040079,
   -2.9547708649,
   3.0284480217,
   3.0892391218,
   -2.9824200525,
   -3.1064367024,
   3.0781352192,
   3.1379090328,
   -3.1100064151,
   3.1309345393,
   -3.1271787409,
   3.1371155928,
   3.1344727722,
   3.0123547484,
   -3.0484162772,
   -3.1119558637,
   3.0289644752,
   3.0942720589,
   -3.1378955271,
   3.115119765,
   3.1295228002,
   -3.1344588719,
   3.1249438924,
   3.0700976523,
   3.1102191149,
   3.0346274054,
   -3.043377132,
   -3.0147154631,
   3.0953168063,
   3.126392064,
   3.1257991486,
   3.128784981,
   3.0119514924,
   3.0861698733,
   3.0264857613,
   2.9721028727,
   -3.1322428555,
   -3.0735009048,
   3.0781701132,
   3.0453018858,
   3.0825303448,
   3.0685237643,
   3.0499963614,
   3.0816979483,
   3.0556636112,
   3.0575712461,
   3.0890997736,
   3.054080372,
   3.0694520749,
   3.0345377668,
   3.1126574791,
   3.0890293031,
   3.0295082633,
   3.1139182509,
   3.0327577661,
   3.1079804705,
   3.1007747731,
   3.1201566141,
   3.0730189383,
   3.0667321542,
   3.1102252941,
   3.0165883028,
   -3.1089878488,
   3.0569625281,
   3.09939328,
   -3.1261637418,
   3.0801517184,
   3.0716864561,
   3.1339379507,
   3.1396054798,
   -3.1367848346,
   -2.9952591492,
   -3.1177515746,
   -3.1310191837,
   3.0926524785,
   -3.1018722157,
   3.0328672177,
   -3.1395208716,
   3.0425253628,
   3.0269306332,
   3.0540814108,
   3.090572851,
   3.0918655675,
   3.0678855494,
   3.0153549053,
   3.0007531453,
   3.1014053166,
   3.0045827744,
   3.0647232231,
   -3.0776077171,
   3.0920645477,
   3.1082933056,
   3.0702613009,
   3.0539957464,
   3.0853878391,
   3.0944894177,
   3.0092852016,
   3.0685349046,
   3.0285857611,
   2.988851261,
   3.1095777977,
   3.073424656,
   3.0976230902,
   -3.0540734841,
   3.0594380202,
   -3.0163790764,
   3.1211255786,
   3.0306384002,
   3.1363849267,
   3.076807497,
   3.0925850003,
   3.1032699389,
   -3.1234260086,
   -2.9431206422,
   3.1391712647,
   -3.1228111405,
   3.1197134101,
   3.008268493,
   3.0970329594,
   3.0792781511,
   3.0865248134,
   -3.1397690501,
   3.0130398768,
   3.0713276591,
   3.1240530118,
   -3.053569569,
   -3.1058102848,
   -3.138502517,
   -3.1230880193,
   3.1345655492,
   3.1319871987,
   -3.0818414733,
   -3.1354680738,
   -3.1262247912,
   3.0674680682
  ],
  "phi": [
   1.964710242,
   1.2622188053,
   1.03787815,
   1.0643060678,
   2.0614014251,
   1.2457946324,
   0.9729667285,
   2.6533114466,
   1.5826346329,
   -1.8990057329,
   1.0774144969,
   1.3182348016,
   1.0486774034,
   1.3150669488,
   1.86856807,
   -1.6296772353,
   1.3666341468,
   1.6985071484,
   2.5881559151,
   0.9592501114,
   1.4880756062,
   1.0072368255,
   3.125319767,
   2.4916676264,
   1.5021852381,
   1.6801431362,
   2.7077050875,
   0.875525157,
   -1.3883639921,
   1.1124799139,
   1.5018547737,
   2.4733960083,
   0.846774582,
   -1.5474324838,
   1.191165902,
   1.0439903455,
   1.0618668463,
   1.0819147459,
   1.1584509926,
   -1.2743642596,
   -1.1336504707,
   -2.1520733579,
   -1.1469941703,
   -0.9259512424,
   -1.0883813079,
   -1.1755075634,
   -1.0010762665,
   -1.0422517472,
   -1.0815241767,
   -1.063401334,
   -1.1001172534,
   -1.12699246,
   -1.1491783909,
   -1.1426533373,
   -1.0172165654,
   -1.1036827595,
   -1.0260003363,
   -1.0622941474,
   -1.0332411391,
   -1.0978069048,
   -1.1196749,
   -1.1333251564,
   -1.0353603137,
   -1.0808419803,
   -1.3103647231,
   -1.0601311827,
   -1.0683280586,
   -0.9942947162,
   -1.0505179508,
   -1.0382596852,
   -1.0707665528,
   -1.0957855007,
   -1.3956646779,
   -1.6653747663,
   -1.5238149295,
   -0.9874821818,
   -1.1207968631,
   -1.7987014965,
   -1.3218064633,
   -1.1687704155,
   -0.9482320461,
   -1.1283342164,
   -1.249055666,
   -1.0976344504,
   -1.076773719,
   -1.1769287434,
   -1.1182002063,
   -1.1986943241,
   -1.0272835596,
   -1.044008572,
   -1.195865745,
   -1.0634595612,
   -1.0808709091,
   -1.0906807406,
   -1.1670313869,
   -1.0165693711,
   -1.1458635343,
   -1.7262016288,
   -1.9829936539,
   -1.9681459914,
   -0.9507576898,
   -1.0537982398,
   -1.3687696743,
   -1.0264645164,
   -1.0928668653,
   -1.0042816575,
   -1.0616296651,
   -1.2148585207,
   -1.3522104243,
   -1.3961223659,
   1.3583143548,
   -2.4712922446,
   -1.6858075362,
   -1.3803951018,
   -1.4185876936,
   1.3518699452,
   -1.0764428244,
   -1.0408791657,
   -1.2398314424,
   -1.0271904464,
   -1.1059490725,
   -1.0629039936,
   -0.998764133,
   -1.1113180666,
   -1.173635043,
   -1.1273567731,
   -0.9844158423,
   -1.020048159,
   -1.0305104901,
   -1.3262614088,
   -1.1632433072,
   -1.1496488243,
   -0.9797194913,
   -1.056084839,
   -1.1704649058,
   -1.2346130253,
   -1.0882789473,
   -1.1094335349,
   -1.0612968138,
   -1.0789852393,
   -1.0580846445,
   -1.1263688146,
   -1.207034879,
   -0.9533303395,
   -1.0951381761,
   -0.9466093524,
   -1.1550117415,
   -1.1422754588,
   -1.6111528481,
   -1.2729074274,
   -2.0588302042,
   -0.9941019918,
   -1.6295628316,
   -1.0561249357,
   -1.2807073158,
   -1.1032277107,
   -1.1869108509,
   -1.4416930715,
   -1.3710783646,
   -1.7778825375,
   -0.9763793044,
   -1.0889031011,
   -1.1644617734,
   -1.0631904721,
   -1.0497941546,
   -1.098412995,
   -1.1037451251,
   -0.9652519315,
   -1.0046163383,
   -1.0660787295,
   -1.0639750109,
   -1.0912107789,
   -1.1157865693,
   -1.0051965223,
   -1.158214348,
   -1.0696414369,
   -1.0691567861,
   -1.1891500658,
   -1.4268144941,
   -1.3710485507,
   -0.9785524211,
   -1.0853431612,
   -1.0193102772,
   -1.1703845744,
   -1.2090041887,
   -1.0434695258,
   -1.1716348206,
   -1.0650571902,
   -1.2664529763,
   -1.3205741513,
   -2.024992007,
   -1.6045892191,
   2.6413545748,
   -1.3029362199,
   -0.9722577084,
   -1.3158038501,
   -1.221963372,
   -2.6648430537,
   -1.2376868274,
   -1.1586078001,
   -2.0600994353,
   -1.8086750612,
   -1.8332523315,
   -1.0328970573,
   -1.1195355657,
   -1.6695101116,
   -1.1309196326,
   -0.8395503732,
   -1.0759326928,
   -1.2382959008,
   -0.9726260274,
   -1.1174010842,
   -1.1199883774,
   -1.1231131685,
   -1.0474924517,
   -1.1265592505,
   -1.2281933163,
   -1.6233769874,
   -2.4642144833,
   -1.1488063937,
   -1.2018730758,
   -1.0436332961,
   -1.0269985652,
   -1.0642541644,
   -0.9912429631,
   -1.0537198896,
   -1.0707816378,
   -1.0743429104,
   -1.0286351924,
   -1.1906005037,
   -1.0046144019,
   -1.1097715209,
   -1.0043382554,
   -1.0556014851,
   -1.02267305,
   -1.1444086348,
   -1.0692518212,
   -1.1404772216,
   -1.1373086096,
   -1.2291799312,
   -1.5075790194,
   2.1389674815,
   1.5282736312,
   0.8728307783,
   0.9480642359,
   1.1771401926,
   1.8528270154,
   1.0813507592,
   -2.2604569485,
   0.8523466141,
   1.3972070417,
   1.913312853,
   2.5126030028,
   1.5747092101,
   2.4313429245,
   1.3143329427,
   0.9193812149,
   0.9131480664,
   2.081111362,
   -1.9704424206,
   -0.9564105952,
   -0.8566030541,
   -1.570001034,
   -1.0213384109,
   -1.8789824409,
   1.7725606089,
   -1.2084366997,
   -2.8865865651,
   -1.3065149587,
   -1.2224254403,
   -1.0614458334,
   -1.7525660804,
   -1.5571923737,
   -1.5657259775,
   -1.1483106487,
   -1.5608310107,
   -1.3483054116,
   -1.0813547406,
   -1.7645797586,
   -1.1798652709,
   -1.456517372,
   -1.1268344037,
   -2.3312529769,
   -0.9470751136,
   -2.0719375069,
   -2.6078405199,
   -1.4660276405,
   -1.9440483749,
   -2.6218316406,
   -2.7681183394,
   -1.5725110355,
   -1.1275881578,
   -2.9213022396,
   -0.9062150393,
   -2.6991905941,
   -1.1927722742,
   -1.4739036643,
   -1.1836797137,
   -1.2277665927,
   -1.6905506686,
   -0.9996036222,
   -1.1171446428,
   -1.1550888823,
   -1.0650203355,
   -1.1004419891,
   -0.9993824941,
   -1.2138638409,
   -1.3396846388,
   -1.6684742821,
   -2.8440899671,
   -2.6792495291,
   -1.0739875806,
   -2.4907345457,
   -1.6950680202,
   -2.752824651,
   -0.9784259525,
   -1.0239597421,
   0.8668197681,
   -1.0913929567,
   -1.379392467,
   -1.630025333,
   -1.2121333211,
   -2.7152373715,
   -0.8807119419,
   -0.9778066247,
   -1.220456441,
   -1.7902346727,
   2.8042500785,
   -0.9537759897,
   -2.3123523764,
   1.0756045714,
   -1.5648240438,
   1.5614952772,
   -1.2931143876,
   -1.1921065907,
   -1.0053248222,
   -1.0571817669,
   -1.1067231775,
   -2.392646988,
   -1.7811432431,
   -1.1606562483,
   -1.4064531387,
   -1.0729587192,
   -1.4369590327,
   -1.8979417171,
   -1.292035214,
   -0.9243100762,
   -2.3044844463,
   -1.3369992216,
   1.7101740609,
   -0.8577445302,
   2.0922996925,
   -2.4088320125,
   -2.0247538285,
   1.1711611755,
   -2.4280957665,
   1.2900137114,
   -1.838957225,
   -1.2617751653,
   -1.0269092118,
   -2.4671849538,
   2.6400577933,
   -1.0211747438,
   1.7084737832,
   -1.5534806591,
   -2.3581996085,
   -1.0727830182,
   -1.1339732641,
   -1.0763806401,
   -1.0928781814,
   -1.1064918665,
   -1.0858860461,
   -1.1100914874,
   -1.0713924804,
   -1.0179926977,
   -1.1319117386,
   -1.0535125567,
   -1.0494714402,
   -1.0554758226,
   -1.0807385867,
   -1.1530680906,
   -1.1271666624,
   -1.092840575,
   -1.0734650004,
   -1.0425488024,
   -1.0692335088,
   -1.0922062899,
   -1.1250645262,
   -0.9429088277,
   -1.1010797265,
   -0.9757380177,
   -1.1483891329,
   -1.0004406284,
   -1.0540086405,
   -1.066991086,
   -1.0968756343,
   -0.9832890145,
   -1.1003088594,
   -1.0868741128,
   -1.2116022315,
   -1.6525302893,
   -0.9490939117,
   -1.0220514777,
   -1.1747466119,
   -1.090905638,
   -1.1158898922,
   -1.163791818,
   -1.178266493,
   -1.11617525,
   -0.9955512097,
   -1.0760071822,
   -1.137499049,
   -1.4421805331,
   1.7448199584,
   -1.405018966,
   -1.3769299937,
   -1.8017509081,
   -0.9818015882,
   -0.9883334174,
   -1.0886077569,
   -1.1859912001,
   -1.0381357729,
   -1.0719828071,
   -0.9761582907,
   -1.1778375894,
   -1.0480521193,
   -1.1408037277,
   -1.1062142039,
   -0.99632909,
   -1.0748765636,
   -1.0520914448,
   -0.8884559605,
   -1.1100023238,
   -1.4743583526,
   -1.417886478,
   -0.9077197599,
   -0.9643157752,
   -1.1082591461,
   -1.1262336776,
   -1.1353134452,
   -1.1855489536,
   -1.2616591802,
   -1.8743225819,
   -2.0311548246,
   -1.0791027064,
   -1.191930368,
   -1.1400268755,
   -1.00725766,
   -1.1067154765,
   -1.097503024,
   -1.1688040019,
   -0.993037506,
   -1.1509319902,
   -1.2544596751,
   -1.3105493161,
   -1.6019910627,
   -1.9231369777,
   -1.1137030786,
   -1.1729191537,
   -1.1495947476,
   -1.2617485746,
   -1.257111404,
   -1.0668388085,
   -0.9698397712
  ],
  "psi": [
   -2.181752598,
   -1.7852333509,
   -2.5752627762,
   0.6322326101,
   0.6763011987,
   -1.8103872398,
   -2.6680242314,
   -2.3843966007,
   -1.2862773298,
   0.1850899847,
   -0.116966676,
   -2.4323689092,
   0.4901235088,
   -2.2662574595,
   -2.8204602692,
   -2.572693348,
   -2.986461439,
   -3.0337284257,
   0.28247592,
   -2.9332586078,
   0.6506163484,
   -2.0258550322,
   0.4654112843,
   2.9368078045,
   -2.2272452641,
   -1.3989620543,
   0.0265277484,
   -2.9794798908,
   -2.293122569,
   0.0228140027,
   0.5110579593,
   0.3446598399,
   -1.2681113598,
   -2.223619862,
   0.1223223628,
   0.7748295441,
   0.714072809,
   0.7940327115,
   0.6602893834,
   0.739943137,
   2.61545569,
   -0.3604099565,
   2.6639807834,
   2.7496098245,
   -0.7554656979,
   -0.7614079369,
   -0.7676655975,
   -0.8685894407,
   -0.7240918521,
   -0.8397260269,
   -0.7743664694,
   -0.7822819713,
   -0.7738306827,
   -0.8278229639,
   -0.6974355715,
   -0.8136440794,
   -0.7665675412,
   -0.8171009232,
   -0.8370088422,
   -0.8661025063,
   -0.717995712,
   -0.8935027476,
   -0.9008435585,
   -0.8891211569,
   -0.7824508119,
   -0.559132467,
   -0.7445158702,
   -0.714724973,
   -0.8547528103,
   -0.9062165082,
   -0.7657759933,
   -0.7567769465,
   -0.7296957625,
   -0.4713585402,
   -0.5630619344,
   2.1521868523,
   -0.692493137,
   -0.4236028104,
   0.0277420219,
   0.1900110365,
   2.4815498358,
   -0.6523417815,
   -0.4290665555,
   -0.1780619108,
   -0.4570003792,
   -0.6702095072,
   -0.6181306929,
   -0.7938186864,
   -0.709929905,
   -0.8561363249,
   -0.5873597912,
   -0.7239394265,
   -0.8003580509,
   -0.7073429172,
   -0.7511465858,
   -0.6078892024,
   -0.8895780433,
   -0.5424437203,
   -0.4988590191,
   -0.253608006,
   -1.0607867537,
   -0.758295478,
   -0.6706629997,
   -0.6250455885,
   -0.7874938481,
   -0.8665273642,
   -0.8196885246,
   -0.665723127,
   -0.8136516161,
   -0.5524151148,
   -0.5115931585,
   -0.0909198436,
   2.8742444199,
   1.8895829668,
   -0.5607206735,
   0.1547465771,
   2.8771726197,
   -0.8146432386,
   -0.7151915581,
   -0.5744574471,
   -0.8132172862,
   -0.7989877217,
   -0.8386512448,
   -0.8392134998,
   -0.6681649162,
   -0.7032596902,
   -0.7233653664,
   -0.9761970804,
   -0.7432490382,
   -0.9503450336,
   -0.6140003623,
   -0.7461030791,
   -0.746470048,
   -0.7550089844,
   -0.8698299548,
   -0.6860590734,
   -0.5663307965,
   -0.7237719754,
   -0.664294622,
   -0.8096529055,
   -0.7448593995,
   -0.755043805,
   -0.721478994,
   -0.7910278413,
   -0.7434813469,
   -0.8416623562,
   -0.9116157194,
   -0.6111854366,
   -0.4292627997,
   -0.7613805203,
   -0.7280721091,
   1.0273822191,
   -0.5448455342,
   -1.0099681256,
   -0.7596145895,
   -0.7461737826,
   -0.6099500257,
   -0.5867588534,
   -0.2059240389,
   1.5777432551,
   2.6491566612,
   -0.6071743495,
   -0.7511002072,
   -0.7543832546,
   -0.7706334263,
   -0.7232498288,
   -0.7111579509,
   -0.79674164,
   -0.8740977935,
   -0.7434866048,
   -0.7275547152,
   -0.7998876573,
   -0.7348634242,
   -0.8096107711,
   -0.7835294036,
   -0.7150366797,
   -0.7742055763,
   -0.7434951473,
   -0.5270166977,
   -0.2025993414,
   -0.6578351657,
   -0.5328669654,
   -0.6341783828,
   -0.767001697,
   -0.6789120983,
   -0.6825353055,
   -0.8184790748,
   -0.6472349302,
   -0.7968294233,
   2.4449881423,
   2.929072808,
   0.7008517074,
   -2.3312800604,
   -2.7542306357,
   2.9134543365,
   -0.5998791117,
   2.5687926108,
   2.6133535308,
   2.4802380499,
   2.7112013504,
   2.3395883228,
   2.4632431897,
   1.6328717658,
   2.5284558085,
   2.6869038146,
   2.2196408265,
   -0.0551355284,
   1.9909963636,
   -0.8439223854,
   -0.7241673168,
   -0.8005898715,
   -0.8737636306,
   -0.8910630627,
   -0.7477146652,
   -0.8638162473,
   -0.6492397123,
   -0.8864289601,
   -0.6352663514,
   -0.2766689174,
   -1.1010818251,
   -0.7961700634,
   -0.8407031838,
   -0.7334053759,
   -0.8154789756,
   -0.8213284302,
   -0.8451028544,
   -0.8167572719,
   -0.8490665323,
   -0.789080728,
   -0.7708460206,
   -0.7378107271,
   -0.7423262221,
   -0.757173253,
   -0.845600439,
   -0.7939372135,
   -0.7717990333,
   -0.773550174,
   -0.7559117095,
   -0.6276512984,
   -0.6959164608,
   -0.3156364884,
   -0.2353837621,
   2.9673715114,
   -2.4934852997,
   -2.4743029521,
   0.6084248986,
   0.1850967273,
   0.1310541138,
   0.6895685787,
   3.0035821221,
   -2.5063044734,
   -1.5466242166,
   -2.2931193131,
   -2.8103079511,
   -2.6621642392,
   -1.4760090367,
   -2.5107297682,
   -2.4290007051,
   2.5736969952,
   -2.4672034625,
   2.871928974,
   -0.686036217,
   2.5576874267,
   2.21718291,
   2.5130196128,
   0.1985569491,
   -0.161091664,
   2.3840961234,
   -2.9025238979,
   -0.2165337986,
   2.9639033423,
   2.2214011278,
   2.0333275815,
   2.7048967497,
   -2.9991901111,
   2.7297366566,
   -2.8750917632,
   2.9682246162,
   2.1789982604,
   2.056437998,
   2.4723899566,
   2.8419175061,
   2.5015749674,
   2.6441312969,
   2.3294367692,
   2.6466402926,
   2.7051666071,
   2.1770826007,
   2.6695095298,
   2.5095987937,
   2.6568669509,
   2.4967840336,
   -0.8439044416,
   2.9891653233,
   -0.6146505584,
   2.6747258352,
   2.762628361,
   -0.0563492476,
   2.9824020952,
   2.8810874598,
   2.2319175999,
   -0.6356612238,
   -0.7540716483,
   -0.8175809886,
   -0.6461367952,
   -0.8165101903,
   -0.7586621101,
   -0.7220856115,
   2.0713927287,
   -0.5299335178,
   2.6679958032,
   2.3204051467,
   -0.4769001174,
   -0.7445798621,
   1.2783303882,
   2.4597295534,
   -0.6313011834,
   2.8296953052,
   1.0567517295,
   2.3557376273,
   1.6050288306,
   2.8162688832,
   -0.4156327584,
   2.5099667456,
   2.3645052927,
   -0.6223511381,
   -0.1195091513,
   2.6648720452,
   2.8278492329,
   -0.8072753356,
   2.0549509171,
   -2.2208742754,
   -0.1132742708,
   0.2123360519,
   -0.1944666982,
   -0.6719050116,
   -0.8608201146,
   -0.7395290565,
   -0.7405041813,
   2.4571884686,
   2.0186729966,
   2.3505291964,
   2.673191478,
   2.8502398093,
   -0.0286434842,
   -0.2124299384,
   2.818162172,
   2.2913658914,
   2.5031182674,
   2.8196370546,
   2.312237415,
   -1.0776599072,
   2.5928487188,
   2.4323960506,
   2.1482722278,
   0.4077788987,
   -3.1414110417,
   0.5979930463,
   2.5376866194,
   2.9145225489,
   2.3538567224,
   1.9288827346,
   -2.9819586461,
   2.553087626,
   -0.1656132975,
   1.9433993771,
   1.8895478759,
   -0.7616011002,
   -0.7076689595,
   -0.8065737926,
   -0.738481632,
   -0.7811905302,
   -0.7561806931,
   -0.7409968565,
   -0.8379477627,
   -0.7426733267,
   -0.7936127091,
   -0.752280963,
   -0.7882892716,
   -0.8018752399,
   -0.6727991208,
   -0.682642843,
   -0.7802505665,
   -0.7096960204,
   -0.8037170675,
   -0.8152781437,
   -0.7947109401,
   -0.650853439,
   -0.8075927152,
   -0.7956085202,
   -0.6819129475,
   -0.7833757958,
   -0.8050632258,
   -0.8260311743,
   -0.8513922297,
   -0.7709537241,
   -0.7773694294,
   -0.8594400685,
   -0.7924553492,
   -0.7369396549,
   -0.7399145262,
   -0.4967961331,
   -0.8109836097,
   -0.6942704705,
   -0.97337331,
   -0.6113869879,
   -0.9266762713,
   -0.5493200909,
   -0.7577592343,
   -0.7528170822,
   -0.7864264507,
   -0.7244577057,
   -0.589087816,
   0.0098622894,
   0.1879064138,
   2.3135006718,
   1.9315374309,
   2.2746381513,
   2.3162825304,
   -0.6946819957,
   -0.7364430465,
   -0.7096291811,
   -0.856533685,
   -0.7559402176,
   -0.8286125657,
   -0.5745070272,
   -0.8752210669,
   -0.5926533846,
   -0.5999144717,
   -0.8303758263,
   -0.4150108572,
   -0.5013859429,
   -0.7844668829,
   -0.4372143355,
   -0.4365638712,
   -0.4583011898,
   -0.9930055145,
   -0.702872133,
   -0.7214529643,
   -0.711652543,
   -0.6952197905,
   -0.697158916,
   -0.7989447212,
   -0.2074493737,
   1.8799327244,
   -0.5818216002,
   -0.721089228,
   -0.7918832076,
   -0.8002586928,
   -0.7431206191,
   -0.7912284046,
   -0.7678935116,
   -0.7380172446,
   -0.6286430326,
   -0.8469934273,
   -0.7511319863,
   2.0885879201,
   1.3923286097,
   -0.5810937492,
   -0.68406679,
   -0.7513777006,
   -0.4642869861,
   -0.7682872538,
   -0.8204428855
  ]
 },
 "A2ADR_conformer_1483": {
  "omega": [
   -2.9540678534,
   3.0940704768,
   -3.1392406693,
   3.0796860099,
   -3.0791553346,
   -3.098268832,
   -3.0739551872,
   3.0358264278,
   3.1089301837,
   3.0890519249,
   3.0366046308,
   3.1052480697,
   -3.0113312913,
   -3.0889679386,
   3.068497334,
   -3.0377236742,
   3.1285153981,
   -3.0179251524,
   -3.1381473789,
   3.0266032678,
   3.018138959,
   3.00789547,
   -3.0495904525,
   -3.094096506,
   3.1252507288,
   -3.0905122045,
   -3.0791472707,
   3.1227905821,
   -3.1125150903,
   -3.0334013333,
   -3.0278640085,
   -2.9269633139,
   -3.0240528992,
   2.9768893638,
   -3.0706376218,
   -3.0060434724,
   -3.0365558441,
   -3.084295268,
   -3.1152127803,
   3.1253918731,
   -3.1321023894,
   -3.0540434646,
   2.9365109761,
   3.1353615059,
   3.1374453411,
   3.1072431574,
   3.0681150061,
   3.0837307763,
   3.094208676,
   3.1015695925,
   3.1036104553,
   3.0959800151,
   3.1329792507,
   3.0734447701,
   3.0390347089,
   3.0492240661,
   3.0884463067,
   3.0797993337,
   3.130515515,
   3.1237688599,
   3.1175456675,
   -3.1309679326,
   -3.1240759536,
   -3.1075548802,
   -3.1145086627,
   2.947466778,
   3.0373559405,
   3.0406556423,
   3.1358903823,
   3.1225697567,
   -3.1239547773,
   3.1087704258,
   -3.1134245834,
   -3.0665725217,
   -3.0704670792,
   3.0886079388,
   3.11716731,
   -3.0800846274,
   -3.127769391,
   3.1299495495,
   -3.0180193123,
   3.1294552596,
   -3.1362307793,
   2.9185045187,
   2.9787991958,
   3.1047768215,
   3.0482283053,
   3.1343595548,
   2.9925843932,
   3.0761844897,
   3.0458196984,
   3.0286588221,
   3.0958714064,
   3.0277213241,
   -3.1300181308,
   2.9330254995,
   -3.0874918579,
   -3.0625084247,
   -3.0495267541,
   -3.0905811779,
   -3.0385434714,
   3.1390692836,
   3.1383253093,
   2.9475942845,
   3.1014216382,
   3.1132002561,
   3.0749157829,
   -3.1391002698,
   -3.0836304069,
   3.1159030678,
   -3.0668577371,
   3.0666298018,
   -3.1199721019,
   -3.0948159727,
   -2.8465481617,
   -3.1371195339,
   -2.9941741146,
   -3.1113203368,
   3.0978581897,
   3.0279284986,
   3.1358549405,
   3.0596788747,
   3.1327639622,
   3.1071177979,
   3.0520205558,
   3.0920221542,
   3.0352856964,
   3.1053755939,
   3.1351598848,
   -3.0126873474,
   3.0277699629,
   3.0457460059,
   3.06697954,
   3.1392851453,
   3.1250054694,
   -3.1000396995,
   2.9318450898,
   3.0447056317,
   2.9797348194,
   3.110612432,
   3.0391007404,
   3.1282503663,
   3.0768240504,
   2.9925827781,
   3.0639260409,
   3.1024244075,
   3.1174763116,
   3.0607794182,
   3.1249325677,
   -3.1082592309,
   -3.1013367707,
   -2.921487235,
   3.1199211559,
   -3.0180074534,
   -3.1392434625,
   3.1325510159,
   3.0192489458,
   3.1267347698,
   -3.055123301,
   3.1200248246,
   3.0736123265,
   3.1180803273,
   3.0875585888,
   3.0803663764,
   3.0416431915,
   3.0659094924,
   3.0389535781,
   3.0776804994,
   3.0863817451,
   3.0910470369,
   3.0738203417,
   3.0819711506,
   3.0896191619,
   3.0795744319,
   -3.1331732075,
   3.0529513637,
   3.0898094751,
   3.0919643375,
   -3.1288483962,
   -3.0522371133,
   -3.1372524293,
   3.0156093647,
   3.106436143,
   3.085871174,
   3.1323309944,
   -3.0922344027,
   3.0768359293,
   3.037100697,
   -3.10843282,
   -3.0754880612,
   3.0699618281,
   3.1307098463,
   3.1405375757,
   -3.1030097909,
   3.129338018,
   2.9091349023,
   3.0286744723,
   -3.0651782338,
   3.115786572,
   3.0309444348,
   3.0596868233,
   2.9565623813,
   3.1366055364,
   2.9981419267,
   -3.0587998392,
   -3.1197729289,
   3.1299191913,
   -3.0442852368,
   -3.1188337145,
   -3.1298109651,
   3.0853132812,
   -3.1051763537,
   -3.1129343418,
   3.0902067255,
   3.1141412773,
   3.0557272484,
   -3.0951068914,
   -3.043140356,
   -3.1165464067,
   -2.9112476934,
   3.1336014239,
   3.026790801,
   3.0770054872,
   3.0857917623,
   3.0815375178,
   -3.1331853353,
   3.0795217672,
   -3.129296794,
   3.063133503,
   -3.1294575402,
   3.0229624993,
   3.0587373772,
   3.0478157638,
   3.126491207,
   3.0833047069,
   3.1092537226,
   3.1063022883,
   3.0931656987,
   3.0372358154,
   3.1014923124,
   3.0647818285,
   3.0253410994,
   -3.132224083,
   -3.1048710954,
   2.984773143,
   -3.0790941272,
   -3.120479208,
   -3.136271982,
   -2.9092260404,
   -3.1219347152,
   -3.1372992622,
   -3.083972286,
   -3.0087478118,
   3.04386738,
   -3.0772082424,
   -2.9863211582,
   2.8996563525,
   -3.0181740478,
   -3.115524432,
   -3.1314849511,
   -3.1081260145,
   -2.9863790491,
   3.1159083606,
   2.9171335729,
   -3.1107942947,
   3.0799809885,
   3.1190219166,
   3.0646340991,
   2.9884773128,
   -3.081494713,
   -3.1382778976,
   -2.8715081485,
   -3.1273185913,
   -3.1265202238,
   -2.74936006,
   3.0845527662,
   3.0981974138,
   3.0755736641,
   3.097326249,
   -3.0973047715,
   -2.9887696318,
   2.95424171,
   3.1362709031,
   -2.9405065837,
   -3.0185158246,
   -3.0482535762,
   -3.0667743717,
   -3.1054545704,
   -2.9417031938,
   -3.1018227404,
   3.0729412265,
   -3.1204020486,
   -3.1045937909,
   0.0113843309,
   -3.0294766927,
   0.0565218004,
   -3.1056261611,
   -3.1242045055,
   3.0596186598,
   -3.1119118908,
   3.1231020303,
   3.0810391887,
   -3.1186595292,
   3.0286864486,
   2.993990973,
   -3.1152893009,
   3.0490030655,
   3.1373335977,
   3.1279695341,
   -3.1383153126,
   -3.1090935584,
   -3.1377296684,
   -3.133027375,
   -3.06198135,
   3.1236603966,
   3.0943716592,
   3.0783176015,
   -3.1117103956,
   2.9436347731,
   3.0000201414,
   -3.0327914225,
   3.075769315,
   -3.0485221054,
   -3.0535465653,
   -3.0695170889,
   -3.1019749258,
   -3.1252755416,
   -3.0059535014,
   3.0650634322,
   -3.0686661915,
   3.1390349634,
   3.1412708814,
   -3.0362589278,
   -3.093352959,
   -3.0889789567,
   -2.7621796624,
   3.1045911733,
   3.072973478,
   3.1386777919,
   3.1070569693,
   3.0187450998,
   3.0748176035,
   -3.0621707032,
   3.1014844851,
   3.1236839469,
   -3.1173620678,
   3.1369020584,
   -3.1315586313,
   2.974033451,
   -3.0572234757,
   -3.1308972038,
   -2.9654343262,
   -2.9845180117,
   -3.0677463228,
   3.120151812,
   -2.9502159679,
   3.1377751592,
   2.8890474106,
   -2.9241310519,
   2.9469520232,
   3.0585801105,
   3.1046547772,
   -2.9736380001,
   3.1339447083,
   3.0997464661,
   3.1118383771,
   3.0579151681,
   3.0781701132,
   3.0453018858,
   3.0825303448,
   3.0685237643,
   3.0499963614,
   3.0816979483,
   3.0556636112,
   3.0575712461,
   3.0890997736,
   3.054080372,
   3.0694520749,
   3.0345377668,
   3.1126574791,
   3.0890293031,
   3.0295082633,
   3.1139182509,
   3.0327577661,
   3.1079804705,
   3.1007747731,
   3.1201566141,
   3.0730189383,
   3.0667321542,
   3.1102252941,
   3.0165883028,
   -3.1089878488,
   3.0569625281,
   3.09939328,
   -3.1261637418,
   3.0801517184,
   3.0716864561,
   3.1339379507,
   3.1396054798,
   -3.1367848346,
   -2.9952591492,
   -3.1177515746,
   -3.1310191837,
   3.0926524785,
   -3.1018722157,
   3.0328672177,
   -3.1395208716,
   3.0425253628,
   3.0269306332,
   3.0540814108,
   3.090572851,
   3.0918655675,
   3.0678855494,
   3.0153549053,
   3.0007531453,
   3.1014053166,
   3.0045827744,
   3.0647232231,
   -3.0776077171,
   3.0920645477,
   3.1082933056,
   3.0702613009,
   3.0539957464,
   3.0853878391,
   3.0944894177,
   3.0092852016,
   3.0685349046,
   3.0285857611,
   2.988851261,
   3.1095777977,
   3.073424656,
   3.0976230902,
   -3.0540734841,
   3.0594380202,
   -3.0163790764,
   3.1211255786,
   3.0306384002,
   3.1363849267,
   3.076807497,
   3.0925850003,
   3.1032699389,
   -3.1234260086,
   -2.9431206422,
   3.1391712647,
   -3.1228111405,
   3.1197134101,
   3.008268493,
   3.0970329594,
   3.0792781511,
   3.0865248134,
   -3.1397690501,
   3.0130398768,
   3.0713276591,
   3.1240530118,
   -3.053569569,
   -3.1058450647,
   3.1413686322,
   -3.1179521679,
   -3.0888954529,
   -3.0556874987,
   -3.1011008705,
   -3.1084993799,
   -2.9449696928,
   3.0542474585
  ],
  "phi": [
   1.2953492123,
   2.6384583844,
   2.1193540496,
   1.7061238385,
   2.3806024494,
   1.0186879567,
   1.3495422956,
   1.8309909051,
   1.0064546096,
   1.2014504909,
   1.6613996534,
   1.8914925122,
   2.131332947,
   1.1184272132,
   2.4199674886,
   1.8711016747,
   1.3892308936,
   1.7912488703,
   2.3250973825,
   0.9109377127,
   1.1717012973,
   3.0196162621,
   -2.7401964732,
   2.1694451295,
   2.1780257099,
   3.0395531923,
   1.9044170024,
   1.4313881323,
   0.9655135977,
   2.4171939367,
   2.1059262444,
   1.2659312312,
   0.9736591572,
   -1.7880353878,
   1.1831853739,
   1.1965523544,
   1.1111070826,
   1.0676637434,
   1.0762751158,
   -1.2743642596,
   -1.1336504707,
   -2.1520733579,
   -1.1469941703,
   -0.9259512424,
   -1.0883813079,
   -1.1755075634,
   -1.0010762665,
   -1.0422517472,
   -1.0815241767,
   -1.063401334,
   -1.1001172534,
   -1.12699246,
   -1.1491783909,
   -1.1426533373,
   -1.0172165654,
   -1.1036827595,
   -1.0260003363,
   -1.0622941474,
   -1.0332411391,
   -1.0978069048,
   -1.1196749,
   -1.1333251564,
   -1.0353603137,
   -1.0808419803,
   -1.3103647231,
   -1.0601311827,
   -1.0683280586,
   -0.9942947162,
   -1.0505179508,
   -1.0382596852,
   -1.0707665528,
   -1.0957855007,
   -1.3956646779,
   -1.6653747663,
   -1.5238149295,
   -0.9874821818,
   -1.1207968631,
   -1.7987014965,
   -1.3218064633,
   -1.1687704155,
   -0.9482320461,
   -1.1283342164,
   -1.249055666,
   -1.0976344504,
   -1.076773719,
   -1.1769287434,
   -1.1182002063,
   -1.1986943241,
   -1.0272835596,
   -1.044008572,
   -1.195865745,
   -1.0634595612,
   -1.0808709091,
   -1.0906807406,
   -1.1670313869,
   -1.0165693711,
   -1.1458635343,
   -1.7262016288,
   -1.9829936539,
   -1.9681459914,
   -0.9507576898,
   -1.0537982398,
   -1.3687696743,
   -1.0264645164,
   -1.0928668653,
   -1.0042816575,
   -1.0616296651,
   -1.2148585207,
   -1.3522104243,
   -1.3961223659,
   1.3583143548,
   -2.4712922446,
   -1.6858075362,
   -1.3803951018,
   -1.4185876936,
   1.3518699452,
   -1.0764428244,
   -1.0408791657,
   -1.2398314424,
   -1.0271904464,
   -1.1059490725,
   -1.0629039936,
   -0.998764133,
   -1.1113180666,
   -1.173635043,
   -1.1273567731,
   -0.9844158423,
   -1.020048159,
   -1.0305104901,
   -1.3262614088,
   -1.1632433072,
   -1.1496488243,
   -0.9797194913,
   -1.056084839,
   -1.1704649058,
   -1.2346130253,
   -1.0882789473,
   -1.1094335349,
   -1.0612968138,
   -1.0789852393,
   -1.0580846445,
   -1.1263688146,
   -1.207034879,
   -0.9533303395,
   -1.0951381761,
   -0.9466093524,
   -1.1550117415,
   -1.1422754588,
   -1.6111528481,
   -1.2729074274,
   -2.0588302042,
   -0.9941019918,
   -1.6295628316,
   -1.0561249357,
   -1.2807073158,
   -1.1032277107,
   -1.1869108509,
   -1.4416930715,
   -1.3710783646,
   -1.7778825375,
   -0.9763793044,
   -1.0889031011,
   -1.1644617734,
   -1.0631904721,
   -1.0497941546,
   -1.098412995,
   -1.1037451251,
   -0.9652519315,
   -1.0046163383,
   -1.0660787295,
   -1.0639750109,
   -1.0912107789,
   -1.1157865693,
   -1.0051965223,
   -1.158214348,
   -1.0696414369,
   -1.0691567861,
   -1.1891500658,
   -1.4268144941,
   -1.3710485507,
   -0.9785524211,
   -1.1698831827,
   -1.2639392581,
   -1.0463393162,
   -1.0980174111,
   -1.1923574065,
   -1.1103300194,
   -1.1601979759,
   -1.0833905668,
   1.0442078159,
   -1.3451819312,
   0.8436291043,
   2.848618348,
   1.6452907414,
   -1.2757434001,
   1.4429931381,
   -0.9245818284,
   -1.2036022708,
   -1.1859508377,
   -1.1586078001,
   -2.0600994353,
   -1.8086750612,
   -1.8332523315,
   -1.0328970573,
   -1.1195355657,
   -1.6695101116,
   -1.1309196326,
   -0.8395503732,
   -1.0759326928,
   -1.2382959008,
   -0.9726260274,
   -1.1174010842,
   -1.1199883774,
   -1.1231131685,
   -1.0474924517,
   -1.1265592505,
   -1.2281933163,
   -1.6233769874,
   -2.4642144833,
   -1.1488063937,
   -1.2018730758,
   -1.0436332961,
   -1.0269985652,
   -1.0642541644,
   -0.9912429631,
   -1.0537198896,
   -1.0707816378,
   -1.0743429104,
   -1.0286351924,
   -1.1906005037,
   -1.0046144019,
   -1.1097715209,
   -1.0043382554,
   -1.0556014851,
   -1.02267305,
   -1.1444086348,
   -1.0692518212,
   -1.1404772216,
   -1.1373086096,
   -1.2291799312,
   -1.5075790194,
   -1.1094869992,
   1.9328628197,
   1.345049051,
   1.1499258864,
   1.2444793786,
   1.8047027808,
   2.4297840467,
   1.1148172258,
   1.1934381965,
   2.0263882408,
   1.0141440179,
   1.7368874545,
   2.2114320548,
   1.0532674365,
   1.1836211228,
   1.3626950741,
   -2.1691610955,
   -1.5793097231,
   2.3690909809,
   2.6315056885,
   1.8035166536,
   1.0541006147,
   1.1174590502,
   1.2060029078,
   1.1091701118,
   2.0940240521,
   -1.5211158834,
   1.0486498528,
   1.2934279074,
   1.0532050878,
   1.9093702589,
   1.3491952615,
   1.0533285874,
   0.9745230783,
   2.099312445,
   1.9731829826,
   0.9091358405,
   1.0825483645,
   1.1334263079,
   1.0284690182,
   1.0165755053,
   1.2079202639,
   0.9348164487,
   1.9754765844,
   1.0272109916,
   1.0856357343,
   0.843560294,
   2.082423011,
   1.6352039596,
   1.1505948429,
   -1.478566095,
   2.2898256758,
   1.1446230713,
   1.0208923688,
   1.3045741682,
   1.318998823,
   1.8708175616,
   1.2484496455,
   1.1729061881,
   1.1308661696,
   1.6501137936,
   1.628049825,
   1.0460155313,
   1.8856957132,
   2.749118031,
   1.1057261336,
   1.2190746402,
   1.4517316205,
   1.0601432295,
   2.6015271148,
   1.1264063725,
   1.6121594274,
   1.4375183766,
   2.4657567298,
   0.9994739712,
   1.0503589602,
   2.247905184,
   1.2510764977,
   1.0862100281,
   -1.931629005,
   1.1350528832,
   1.457888084,
   1.2573144084,
   1.0917544889,
   1.4534414753,
   2.6112871092,
   2.7997796623,
   1.1359373792,
   1.44663452,
   1.1444847591,
   1.825379835,
   -1.9875172924,
   1.272677801,
   1.3661841096,
   -0.8757485487,
   -1.1288365801,
   -1.1033855723,
   -1.369150186,
   -1.4031731878,
   -2.3823173204,
   -0.8911690078,
   1.7035366219,
   -1.3374883129,
   -1.331340282,
   -1.9693447775,
   -1.4141017131,
   -1.1041977656,
   -2.1702898658,
   3.0538043614,
   -1.1201735294,
   -1.4000778624,
   -1.7481306947,
   -0.9726557716,
   1.3888258599,
   -2.1712414915,
   1.7091645621,
   -1.6893649742,
   -1.1983271892,
   -0.9868145135,
   -1.2610263646,
   2.5262370734,
   -1.280889757,
   -0.915177612,
   -1.1422897582,
   -1.1044135178,
   -1.0727830182,
   -1.1339732641,
   -1.0763806401,
   -1.0928781814,
   -1.1064918665,
   -1.0858860461,
   -1.1100914874,
   -1.0713924804,
   -1.0179926977,
   -1.1319117386,
   -1.0535125567,
   -1.0494714402,
   -1.0554758226,
   -1.0807385867,
   -1.1530680906,
   -1.1271666624,
   -1.092840575,
   -1.0734650004,
   -1.0425488024,
   -1.0692335088,
   -1.0922062899,
   -1.1250645262,
   -0.9429088277,
   -1.1010797265,
   -0.9757380177,
   -1.1483891329,
   -1.0004406284,
   -1.0540086405,
   -1.066991086,
   -1.0968756343,
   -0.9832890145,
   -1.1003088594,
   -1.0868741128,
   -1.2116022315,
   -1.6525302893,
   -0.9490939117,
   -1.0220514777,
   -1.1747466119,
   -1.090905638,
   -1.1158898922,
   -1.163791818,
   -1.178266493,
   -1.11617525,
   -0.9955512097,
   -1.0760071822,
   -1.137499049,
   -1.4421805331,
   1.7448199584,
   -1.405018966,
   -1.3769299937,
   -1.8017509081,
   -0.9818015882,
   -0.9883334174,
   -1.0886077569,
   -1.1859912001,
   -1.0381357729,
   -1.0719828071,
   -0.9761582907,
   -1.1778375894,
   -1.0480521193,
   -1.1408037277,
   -1.1062142039,
   -0.99632909,
   -1.0748765636,
   -1.0520914448,
   -0.8884559605,
   -1.1100023238,
   -1.4743583526,
   -1.417886478,
   -0.9077197599,
   -0.9643157752,
   -1.1082591461,
   -1.1262336776,
   -1.1353134452,
   -1.1855489536,
   -1.2616591802,
   -1.8743225819,
   -2.0311548246,
   -1.0791027064,
   -1.191930368,
   -1.1400268755,
   -1.00725766,
   -1.1067154765,
   -1.097503024,
   -1.1688040019,
   -0.993037506,
   -1.1509319902,
   -1.2544596751,
   -1.3105493161,
   2.9132921472,
   1.4421351896,
   1.4311990132,
   1.0334874429,
   2.3227145476,
   1.3040601098,
   2.2430122031,
   1.4293317049,
   2.3121453336
  ],
  "psi": [
   -2.9058367332,
   3.082468101,
   -2.6169378528,
   -1.7703609231,
   -2.4582831228,
   -2.7133811737,
   -2.4528497237,
   0.5204979477,
   1.5806656266,
   0.6310599479,
   1.2114595474,
   0.1873426294,
   -2.6624013604,
   -1.3933227094,
   -2.7876811771,
   -2.7660891212,
   -2.3924696268,
   -2.3010326653,
   -0.1494439791,
   -1.2965348257,
   0.5728994853,
   0.6260709681,
   -2.8406308317,
   2.6815092315,
   -2.3432199843,
   -2.4220964697,
   -2.8815655937,
   -0.2902714189,
   3.0950108084,
   -2.3965819927,
   -2.8909680401,
   -2.3517449213,
   -2.8262746997,
   -2.3461745317,
   0.3417144003,
   0.5383468429,
   0.6373340991,
   0.7468420631,
   0.798051947,
   0.733422826,
   2.61545569,
   -0.3604099565,
   2.6639807834,
   2.7496098245,
   -0.7554656979,
   -0.7614079369,
   -0.7676655975,
   -0.8685894407,
   -0.7240918521,
   -0.8397260269,
   -0.7743664694,
   -0.7822819713,
   -0.7738306827,
   -0.8278229639,
   -0.6974355715,
   -0.8136440794,
   -0.7665675412,
   -0.8171009232,
   -0.8370088422,
   -0.8661025063,
   -0.717995712,
   -0.8935027476,
   -0.9008435585,
   -0.8891211569,
   -0.7824508119,
   -0.559132467,
   -0.7445158702,
   -0.714724973,
   -0.8547528103,
   -0.9062165082,
   -0.7657759933,
   -0.7567769465,
   -0.7296957625,
   -0.4713585402,
   -0.5630619344,
   2.1521868523,
   -0.692493137,
   -0.4236028104,
   0.0277420219,
   0.1900110365,
   2.4815498358,
   -0.6523417815,
   -0.4290665555,
   -0.1780619108,
   -0.4570003792,
   -0.6702095072,
   -0.6181306929,
   -0.7938186864,
   -0.709929905,
   -0.8561363249,
   -0.5873597912,
   -0.7239394265,
   -0.8003580509,
   -0.7073429172,
   -0.7511465858,
   -0.6078892024,
   -0.8895780433,
   -0.5424437203,
   -0.4988590191,
   -0.253608006,
   -1.0607867537,
   -0.758295478,
   -0.6706629997,
   -0.6250455885,
   -0.7874938481,
   -0.8665273642,
   -0.8196885246,
   -0.665723127,
   -0.8136516161,
   -0.5524151148,
   -0.5115931585,
   -0.0909198436,
   2.8742444199,
   1.8895829668,
   -0.5607206735,
   0.1547465771,
   2.8771726197,
   -0.8146432386,
   -0.7151915581,
   -0.5744574471,
   -0.8132172862,
   -0.7989877217,
   -0.8386512448,
   -0.8392134998,
   -0.6681649162,
   -0.7032596902,
   -0.7233653664,
   -0.9761970804,
   -0.7432490382,
   -0.9503450336,
   -0.6140003623,
   -0.7461030791,
   -0.746470048,
   -0.7550089844,
   -0.8698299548,
   -0.6860590734,
   -0.5663307965,
   -0.7237719754,
   -0.664294622,
   -0.8096529055,
   -0.7448593995,
   -0.755043805,
   -0.721478994,
   -0.7910278413,
   -0.7434813469,
   -0.8416623562,
   -0.9116157194,
   -0.6111854366,
   -0.4292627997,
   -0.7613805203,
   -0.7280721091,
   1.0273822191,
   -0.5448455342,
   -1.0099681256,
   -0.7596145895,
   -0.7461737826,
   -0.6099500257,
   -0.5867588534,
   -0.2059240389,
   1.5777432551,
   2.6491566612,
   -0.6071743495,
   -0.7511002072,
   -0.7543832546,
   -0.7706334263,
   -0.7232498288,
   -0.7111579509,
   -0.79674164,
   -0.8740977935,
   -0.7434866048,
   -0.7275547152,
   -0.7998876573,
   -0.7348634242,
   -0.8096107711,
   -0.7835294036,
   -0.7150366797,
   -0.7742055763,
   -0.7434951473,
   -0.5270166977,
   -0.2025993414,
   -0.6578351657,
   -0.5332224568,
   -0.5658924996,
   -0.6927309851,
   -0.6725675053,
   -0.5957507309,
   -0.6396535361,
   -0.6559113439,
   -0.8041264168,
   -0.6617264783,
   -2.4367250281,
   -0.1849084973,
   -2.326393968,
   -2.7615290237,
   -3.0988406159,
   -1.7155633829,
   2.6229393071,
   2.493278728,
   -0.6659338045,
   2.4934983648,
   2.3395883228,
   2.4632431897,
   1.6328717658,
   2.5284558085,
   2.6869038146,
   2.2196408265,
   -0.0551355284,
   1.9909963636,
   -0.8439223854,
   -0.7241673168,
   -0.8005898715,
   -0.8737636306,
   -0.8910630627,
   -0.7477146652,
   -0.8638162473,
   -0.6492397123,
   -0.8864289601,
   -0.6352663514,
   -0.2766689174,
   -1.1010818251,
   -0.7961700634,
   -0.8407031838,
   -0.7334053759,
   -0.8154789756,
   -0.8213284302,
   -0.8451028544,
   -0.8167572719,
   -0.8490665323,
   -0.789080728,
   -0.7708460206,
   -0.7378107271,
   -0.7423262221,
   -0.757173253,
   -0.845600439,
   -0.7939372135,
   -0.7717990333,
   -0.773550174,
   -0.7559117095,
   -0.6276512984,
   -0.6959164608,
   -0.3156364884,
   -0.2352334956,
   -0.5063075035,
   -2.2312859249,
   -2.6058534306,
   -2.5311116969,
   -2.3026429187,
   2.0171395166,
   -2.971711627,
   -2.796260261,
   -2.8028214777,
   -1.8514320598,
   0.7636622783,
   -2.1020772649,
   -2.8687135235,
   -2.5647326521,
   -2.7891448715,
   -2.6028983791,
   -2.7531312689,
   -3.1282244316,
   -2.8880860771,
   -2.6350544138,
   -2.1548060058,
   0.6627310668,
   0.7314031623,
   0.5061552339,
   -2.3857724383,
   -0.7078875939,
   -3.049487625,
   0.4043638906,
   0.4532255791,
   0.9562073362,
   -1.4351585738,
   3.0974305464,
   -3.0673752414,
   -2.5329505585,
   2.9093562525,
   2.7524616064,
   0.8792054677,
   0.6992882919,
   0.8359033424,
   -2.3298278538,
   0.6685069614,
   -2.4051639458,
   -2.5843767013,
   -2.8736777494,
   0.8550943841,
   0.8214742424,
   0.7761482263,
   -2.0306928141,
   -2.3357191869,
   -2.3800482693,
   -0.2598172382,
   -2.5666592243,
   -2.5085641945,
   -2.7028394732,
   -2.7820127252,
   0.3827917881,
   3.0509542811,
   -2.3414423522,
   0.7258440779,
   0.6767187451,
   0.244728438,
   -3.1400463883,
   0.6423931417,
   -2.5759279185,
   -2.8561188295,
   0.5967107466,
   0.8077828427,
   -2.1574065799,
   -2.6297027886,
   -2.4447497618,
   0.3170812374,
   -2.1346479734,
   -2.03183524,
   -2.6131732046,
   0.7322996937,
   0.7145875534,
   -1.2133418872,
   -2.7418305461,
   0.5716887166,
   -2.6555427187,
   -2.4004644929,
   -2.077721589,
   -2.1848183874,
   -2.4722029786,
   0.4199394997,
   -2.7695529417,
   -2.9701501887,
   0.3543919075,
   0.2334402419,
   -2.4821173322,
   -2.6713747546,
   -3.021259684,
   -2.2435811815,
   -1.0526993861,
   -0.7588128349,
   -0.6717484887,
   -0.6743359726,
   2.3928737534,
   2.2601926277,
   2.9283088636,
   2.3401793837,
   -0.424631372,
   2.7244321308,
   2.4691050291,
   2.631740109,
   -2.9862357177,
   2.6153750063,
   2.3039319049,
   3.1257820025,
   2.5057144943,
   -0.1871742687,
   -0.341405774,
   2.3436898816,
   -0.1114767762,
   -0.8434023081,
   2.9173446816,
   2.9000494902,
   2.5631407732,
   2.5723511098,
   -0.7281213484,
   2.9992086461,
   3.0150901183,
   2.4034575176,
   -0.6737172859,
   -0.6492688996,
   -0.7616011002,
   -0.7076689595,
   -0.8065737926,
   -0.738481632,
   -0.7811905302,
   -0.7561806931,
   -0.7409968565,
   -0.8379477627,
   -0.7426733267,
   -0.7936127091,
   -0.752280963,
   -0.7882892716,
   -0.8018752399,
   -0.6727991208,
   -0.682642843,
   -0.7802505665,
   -0.7096960204,
   -0.8037170675,
   -0.8152781437,
   -0.7947109401,
   -0.650853439,
   -0.8075927152,
   -0.7956085202,
   -0.6819129475,
   -0.7833757958,
   -0.8050632258,
   -0.8260311743,
   -0.8513922297,
   -0.7709537241,
   -0.7773694294,
   -0.8594400685,
   -0.7924553492,
   -0.7369396549,
   -0.7399145262,
   -0.4967961331,
   -0.8109836097,
   -0.6942704705,
   -0.97337331,
   -0.6113869879,
   -0.9266762713,
   -0.5493200909,
   -0.7577592343,
   -0.7528170822,
   -0.7864264507,
   -0.7244577057,
   -0.589087816,
   0.0098622894,
   0.1879064138,
   2.3135006718,
   1.9315374309,
   2.2746381513,
   2.3162825304,
   -0.6946819957,
   -0.7364430465,
   -0.7096291811,
   -0.856533685,
   -0.7559402176,
   -0.8286125657,
   -0.5745070272,
   -0.8752210669,
   -0.5926533846,
   -0.5999144717,
   -0.8303758263,
   -0.4150108572,
   -0.5013859429,
   -0.7844668829,
   -0.4372143355,
   -0.4365638712,
   -0.4583011898,
   -0.9930055145,
   -0.702872133,
   -0.7214529643,
   -0.711652543,
   -0.6952197905,
   -0.697158916,
   -0.7989447212,
   -0.2074493737,
   1.8799327244,
   -0.5818216002,
   -0.721089228,
   -0.7918832076,
   -0.8002586928,
   -0.7431206191,
   -0.7912284046,
   -0.7678935116,
   -0.7380172446,
   -0.6286430326,
   -0.8469934273,
   -0.749952276,
   3.1217953321,
   0.7871322877,
   3.1124485851,
   0.8898741688,
   -2.5842734549,
   -2.3355677348,
   -2.5440376022,
   -2.2294751236
  ]
 },
 "A2ADR_conformer_1484": {
  "omega": [
   3.0161385952,
   -3.0458806672,
   3.03730156,
   -3.0041295858,
   2.7760608228,
   -3.0719348531,
   -3.059053486,
   3.0965585731,
   3.0405314788,
   -3.0666067962,
   3.1293343119,
   -3.1186474081,
   3.1082462645,
   3.1233089418,
   -3.1217282509,
   -3.0702898017,
   -3.0899352637,
   3.1096853371,
   3.1173616407,
   -2.9695722049,
   3.0839625088,
   -2.973814355,
   3.1320385238,
   3.1339360486,
   3.0684714099,
   -2.7632757703,
   3.0397201072,
   2.987331431,
   3.1055513851,
   -3.1273136371,
   3.1282261735,
   3.1360445047,
   -3.1200480551,
   3.1379606755,
   -3.1002493571,
   -2.9534366544,
   2.9855698101,
   2.9611264221,
   3.0378411462,
   3.1200156459,
   -3.1321023894,
   -3.0540434646,
   2.9365109761,
   3.1353615059,
   3.1374453411,
   3.1072431574,
   3.0681150061,
   3.0837307763,
   3.094208676,
   3.1015695925,
   3.1036104553,
   3.0959800151,
   3.1329792507,
   3.0734447701,
   3.0390347089,
   3.0492240661,
   3.0884463067,
   3.0797993337,
   3.130515515,
   3.1237688599,
   3.1175456675,
   -3.1309679326,
   -3.1240759536,
   -3.1075548802,
   -3.1145086627,
   2.947466778,
   3.0373559405,
   3.0406556423,
   3.1358903823,
   3.1225697567,
   -3.1239547773,
   3.1087704258,
   -3.1134245834,
   -3.0665725217,
   -3.0704670792,
   3.0886079388,
   3.11716731,
   -3.0800846274,
   -3.127769391,
   3.1299495495,
   -3.0180193123,
   3.1294552596,
   -3.1362307793,
   2.9185045187,
   2.9787991958,
   3.1047768215,
   3.0482283053,
   3.1343595548,
   2.9925843932,
   3.0761844897,
   3.0458196984,
   3.0286588221,
   3.0958714064,
   3.0277213241,
   -3.1300181308,
   2.9330254995,
   -3.0874918579,
   -3.0625084247,
   -3.0495267541,
   -3.0905811779,
   -3.0385434714,
   3.1390692836,
   3.1383253093,
   2.9475942845,
   3.1014216382,
   3.1132002561,
   3.0749157829,
   -3.1391002698,
   -3.0836304069,
   3.1159030678,
   -3.0668577371,
   3.0666298018,
   -3.1199721019,
   -3.0948159727,
   -2.8465481617,
   -3.1371195339,
   -2.9941741146,
   -3.1113203368,
   3.0978581897,
   3.0279284986,
   3.1358549405,
   3.0596788747,
   3.1327639622,
   3.1071177979,
   3.0520205558,
   3.0920221542,
   3.0352856964,
   3.1053755939,
   3.1351598848,
   -3.0126873474,
   3.0277699629,
   3.0457460059,
   3.06697954,
   3.1392851453,
   3.1250054694,
   -3.1000396995,
   2.9318450898,
   3.0447056317,
   2.9797348194,
   3.110612432,
   3.0391007404,
   3.1282503663,
   3.0768240504,
   2.9925827781,
   3.0639260409,
   3.1024244075,
   3.1174763116,
   3.0607794182,
   3.1249325677,
   -3.1082592309,
   -3.1013367707,
   -2.921487235,
   3.1199211559,
   -3.0180074534,
   -3.1392434625,
   3.1325510159,
   3.0192489458,
   3.1267347698,
   -3.055123301,
   3.1200248246,
   3.0736123265,
   3.1180803273,
   3.0875585888,
   3.0803663764,
   3.0416431915,
   3.0659094924,
   3.0389535781,
   3.0776804994,
   3.0863817451,
   3.0910470369,
   3.0738203417,
   3.0819711506,
   3.0896191619,
   3.0795744319,
   -3.1331732075,
   3.0529513637,
   3.0898094751,
   3.0919643375,
   -3.1288483962,
   -3.0522371133,
   -3.1372524293,
   3.0138969131,
   3.1171438228,
   -3.1211289802,
   3.0523860022,
   -3.0967800094,
   3.1185933654,
   -3.0715544475,
   -3.1370492408,
   3.1203911489,
   -2.9021132342,
   3.1082889498,
   3.0981168622,
   3.0477586483,
   -3.0862707103,
   2.9932934176,
   3.0310395303,
   3.1214395969,
   -3.0926767724,
   3.0358095909,
   3.0596868233,
   2.9565623813,
   3.1366055364,
   2.9981419267,
   -3.0587998392,
   -3.1197729289,
   3.1299191913,
   -3.0442852368,
   -3.1188337145,
   -3.1298109651,
   3.0853132812,
   -3.1051763537,
   -3.1129343418,
   3.0902067255,
   3.1141412773,
   3.0557272484,
   -3.0951068914,
   -3.043140356,
   -3.1165464067,
   -2.9112476934,
   3.1336014239,
   3.026790801,
   3.0770054872,
   3.0857917623,
   3.0815375178,
   -3.1331853353,
   3.0795217672,
   -3.129296794,
   3.063133503,
   -3.1294575402,
   3.0229624993,
   3.0587373772,
   3.0478157638,
   3.126491207,
   3.0833047069,
   3.1092537226,
   3.1063022883,
   3.0931656987,
   3.0372358154,
   3.1014923124,
   3.0647818285,
   3.0249087694,
   3.0514034521,
   -3.0737460289,
   3.1117486787,
   -3.0677609272,
   -3.1033945463,
   -3.073648752,
   3.0478621835,
   3.0718593753,
   -3.0992454,
   -3.1194613137,
   3.0178643315,
   -2.9909538377,
   3.1107765813,
   3.0840113137,
   -3.1338400939,
   3.0416087258,
   -3.1300590384,
   -3.1277241129,
   3.0320408182,
   -3.1394461811,
   2.8688144499,
   3.1381599552,
   -2.9564776084,
   2.9561378549,
   2.9905571804,
   3.0359287808,
   3.049330946,
   3.1397525935,
   3.1038763423,
   -2.9951735048,
   -3.1287148648,
   -3.0062615963,
   3.0229881685,
   -3.0598167886,
   -3.0831099408,
   -3.0908299449,
   -3.1325583523,
   -2.9539889312,
   -3.1054552144,
   -3.0302947349,
   -3.0819596988,
   3.1269862415,
   -3.1414317728,
   3.0624807333,
   -3.0717541894,
   -3.0868584408,
   -3.0679979493,
   -3.0687012824,
   -3.1254959401,
   -3.0180163745,
   2.9966856029,
   3.0467022587,
   3.0479894628,
   3.0310983198,
   -3.1183634327,
   3.138804405,
   -3.1179926267,
   3.0078319356,
   3.1386223129,
   -3.1313177435,
   -3.1193133634,
   3.1320035038,
   -3.0317052991,
   -3.0794153818,
   3.0781800066,
   -3.1095436916,
   -3.1344546595,
   -3.1308636496,
   -3.1256299667,
   3.1234625915,
   3.0786722525,
   -3.088323183,
   -3.0471624111,
   3.0923290109,
   3.073056297,
   -3.053199036,
   3.1191977992,
   -3.0231211795,
   3.031255236,
   -3.0761331803,
   3.0488956621,
   3.0553803242,
   3.0699461503,
   -3.1301151663,
   -3.0987465342,
   3.0985115647,
   0.0780162368,
   -3.0432256925,
   3.0061633273,
   -2.9881325609,
   3.0070708481,
   -3.100254678,
   3.132558922,
   -3.0971693062,
   -3.0578944797,
   -3.137349911,
   3.1241793842,
   -3.0411444867,
   3.0410823222,
   -3.0115577568,
   2.9841765689,
   -3.1244769274,
   -3.0775546633,
   -3.0850082209,
   3.1084734228,
   3.1017964732,
   3.016169265,
   3.0060763248,
   -3.0848684796,
   -3.1318928834,
   -3.0644153598,
   2.9103801027,
   3.0267994237,
   -2.8775167938,
   -3.0964055148,
   -3.1156270891,
   3.1013511973,
   3.0684595523,
   3.037146092,
   -3.0254553532,
   -3.0808258154,
   3.0933775965,
   -3.0400124463,
   3.1254708794,
   -3.122236324,
   3.0781701132,
   3.0453018858,
   3.0825303448,
   3.0685237643,
   3.0499963614,
   3.0816979483,
   3.0556636112,
   3.0575712461,
   3.0890997736,
   3.054080372,
   3.0694520749,
   3.0345377668,
   3.1126574791,
   3.0890293031,
   3.0295082633,
   3.1139182509,
   3.0327577661,
   3.1079804705,
   3.1007747731,
   3.1201566141,
   3.0730189383,
   3.0667321542,
   3.1102252941,
   3.0165883028,
   -3.1089878488,
   3.0569625281,
   3.09939328,
   -3.1261637418,
   3.0801517184,
   3.0716864561,
   3.1339379507,
   3.1396054798,
   -3.1367848346,
   -2.9952591492,
   -3.1177515746,
   -3.1310191837,
   3.0926524785,
   -3.1018722157,
   3.0328672177,
   -3.1395208716,
   3.0425253628,
   3.0269306332,
   3.0540814108,
   3.090572851,
   3.0918655675,
   3.0678855494,
   3.0153549053,
   3.0007531453,
   3.1014053166,
   3.0045827744,
   3.0647232231,
   -3.0776077171,
   3.0920645477,
   3.1082933056,
   3.0702613009,
   3.0539957464,
   3.0853878391,
   3.0944894177,
   3.0092852016,
   3.0685349046,
   3.0285857611,
   2.988851261,
   3.1095777977,
   3.073424656,
   3.0976230902,
   -3.0540734841,
   3.0594380202,
   -3.0163790764,
   3.1211255786,
   3.0306384002,
   3.1363849267,
   3.076807497,
   3.0925850003,
   3.1032699389,
   -3.1234260086,
   -2.9431206422,
   3.1391712647,
   -3.1228111405,
   3.1197134101,
   3.008268493,
   3.0970329594,
   3.0792781511,
   3.0865248134,
   -3.1397690501,
   3.0130398768,
   3.0713276591,
   3.1240530118,
   -3.053569569,
   -3.1051832406,
   -3.1363625721,
   -2.9304406526,
   3.0102909707,
   3.13096958,
   3.1123080843,
   -3.132348219,
   3.0520621546,
   3.0724563228
  ],
  "phi": [
   -2.5190366341,
   0.7493089149,
   1.0713018088,
   -1.4248915984,
   -1.6704012594,
   -1.4949768665,
   -0.9561334616,
   -1.1796725861,
   -2.1610784477,
   -1.4391578346,
   -1.0314426835,
   -1.0237061903,
   -2.4869611295,
   -1.0862846063,
   -1.826565776,
   2.5787480735,
   -2.1159680484,
   -1.7622891417,
   -2.3097838083,
   -1.1439185455,
   -1.6372232903,
   -1.0837453962,
   1.5523126514,
   0.8795335799,
   -1.4995353394,
   -1.6807840976,
   -2.7070479182,
   -0.8760455373,
   1.3885544527,
   -1.1147744093,
   -1.5006326747,
   -2.4761087542,
   -0.848151033,
   1.5476035444,
   -1.4177539583,
   1.5409822978,
   -2.2800065889,
   -1.3678487535,
   -0.9837057776,
   -1.2743642596,
   -1.1336504707,
   -2.1520733579,
   -1.1469941703,
   -0.9259512424,
   -1.0883813079,
   -1.1755075634,
   -1.0010762665,
   -1.0422517472,
   -1.0815241767,
   -1.063401334,
   -1.1001172534,
   -1.12699246,
   -1.1491783909,
   -1.1426533373,
   -1.0172165654,
   -1.1036827595,
   -1.0260003363,
   -1.0622941474,
   -1.0332411391,
   -1.0978069048,
   -1.1196749,
   -1.1333251564,
   -1.0353603137,
   -1.0808419803,
   -1.3103647231,
   -1.0601311827,
   -1.0683280586,
   -0.9942947162,
   -1.0505179508,
   -1.0382596852,
   -1.0707665528,
   -1.0957855007,
   -1.3956646779,
   -1.6653747663,
   -1.5238149295,
   -0.9874821818,
   -1.1207968631,
   -1.7987014965,
   -1.3218064633,
   -1.1687704155,
   -0.9482320461,
   -1.1283342164,
   -1.249055666,
   -1.0976344504,
   -1.076773719,
   -1.1769287434,
   -1.1182002063,
   -1.1986943241,
   -1.0272835596,
   -1.044008572,
   -1.195865745,
   -1.0634595612,
   -1.0808709091,
   -1.0906807406,
   -1.1670313869,
   -1.0165693711,
   -1.1458635343,
   -1.7262016288,
   -1.9829936539,
   -1.9681459914,
   -0.9507576898,
   -1.0537982398,
   -1.3687696743,
   -1.0264645164,
   -1.0928668653,
   -1.0042816575,
   -1.0616296651,
   -1.2148585207,
   -1.3522104243,
   -1.3961223659,
   1.3583143548,
   -2.4712922446,
   -1.6858075362,
   -1.3803951018,
   -1.4185876936,
   1.3518699452,
   -1.0764428244,
   -1.0408791657,
   -1.2398314424,
   -1.0271904464,
   -1.1059490725,
   -1.0629039936,
   -0.998764133,
   -1.1113180666,
   -1.173635043,
   -1.1273567731,
   -0.9844158423,
   -1.020048159,
   -1.0305104901,
   -1.3262614088,
   -1.1632433072,
   -1.1496488243,
   -0.9797194913,
   -1.056084839,
   -1.1704649058,
   -1.2346130253,
   -1.0882789473,
   -1.1094335349,
   -1.0612968138,
   -1.0789852393,
   -1.0580846445,
   -1.1263688146,
   -1.207034879,
   -0.9533303395,
   -1.0951381761,
   -0.9466093524,
   -1.1550117415,
   -1.1422754588,
   -1.6111528481,
   -1.2729074274,
   -2.0588302042,
   -0.9941019918,
   -1.6295628316,
   -1.0561249357,
   -1.2807073158,
   -1.1032277107,
   -1.1869108509,
   -1.4416930715,
   -1.3710783646,
   -1.7778825375,
   -0.9763793044,
   -1.0889031011,
   -1.1644617734,
   -1.0631904721,
   -1.0497941546,
   -1.098412995,
   -1.1037451251,
   -0.9652519315,
   -1.0046163383,
   -1.0660787295,
   -1.0639750109,
   -1.0912107789,
   -1.1157865693,
   -1.0051965223,
   -1.158214348,
   -1.0696414369,
   -1.0691567861,
   -1.1891500658,
   -1.4268144941,
   -1.3710485507,
   -0.9785524211,
   1.0796603764,
   1.1696526345,
   1.1382619435,
   0.9998750434,
   2.1668354422,
   -0.861568032,
   1.9330911463,
   2.1320772835,
   -2.8871575356,
   -1.6640678649,
   1.8980894011,
   -1.1830268777,
   -1.2859206654,
   -1.0491678554,
   -2.6506491917,
   -1.4066552427,
   -1.144645793,
   -1.3471982654,
   -1.1586078001,
   -2.0600994353,
   -1.8086750612,
   -1.8332523315,
   -1.0328970573,
   -1.1195355657,
   -1.6695101116,
   -1.1309196326,
   -0.8395503732,
   -1.0759326928,
   -1.2382959008,
   -0.9726260274,
   -1.1174010842,
   -1.1199883774,
   -1.1231131685,
   -1.0474924517,
   -1.1265592505,
   -1.2281933163,
   -1.6233769874,
   -2.4642144833,
   -1.1488063937,
   -1.2018730758,
   -1.0436332961,
   -1.0269985652,
   -1.0642541644,
   -0.9912429631,
   -1.0537198896,
   -1.0707816378,
   -1.0743429104,
   -1.0286351924,
   -1.1906005037,
   -1.0046144019,
   -1.1097715209,
   -1.0043382554,
   -1.0556014851,
   -1.02267305,
   -1.1444086348,
   -1.0692518212,
   -1.1404772216,
   -1.1373086096,
   -1.2291799312,
   -1.5075790194,
   1.6248071071,
   2.0103084976,
   1.2538159687,
   1.3007790205,
   1.2269243525,
   1.1772460114,
   1.2063638894,
   -1.9864799374,
   0.8634484083,
   1.398011588,
   1.9132998564,
   2.5139339814,
   1.5730758756,
   2.4324266413,
   1.3138376141,
   1.0612126407,
   -1.4808184191,
   1.4179702482,
   1.8214954442,
   0.9167463519,
   1.1331562218,
   2.7485925925,
   1.3761329212,
   1.3084683743,
   1.7496199638,
   1.9784403733,
   -1.6986326756,
   0.972190799,
   1.1357896342,
   1.3146494766,
   1.4020083426,
   1.2923735265,
   1.2047774074,
   1.1597296543,
   2.8951669182,
   0.9711434147,
   1.0491738476,
   1.2922998739,
   1.0950520221,
   1.1006408777,
   0.986409674,
   1.0950500036,
   1.3719026964,
   1.0090738799,
   1.5610708317,
   1.1167979071,
   1.0746450348,
   1.13115995,
   1.15774554,
   1.1130887438,
   1.4003113797,
   -1.1086460118,
   -1.249201074,
   -1.8500814492,
   -0.8633880983,
   -2.4593685389,
   -3.0536988683,
   -1.1970921395,
   -1.171051849,
   -2.6216507394,
   -1.6274154128,
   -1.1219454064,
   -1.2749172999,
   -1.964239128,
   -2.6001804897,
   -1.607905091,
   -1.3111231115,
   -2.2831691075,
   -1.2628709933,
   -2.5346943788,
   -1.1728239838,
   -1.3674808314,
   -1.6559591188,
   -1.1591939295,
   -1.0908587518,
   -1.4799393836,
   -2.3814791382,
   -1.0726537933,
   -1.0614743091,
   1.9322938574,
   -1.1349870146,
   -1.4577447551,
   -1.25770077,
   -1.0924590721,
   -1.9842761119,
   -2.1487048433,
   1.509540173,
   -1.1293883847,
   -1.4131839873,
   2.4337253554,
   -1.5837225951,
   1.1339629446,
   -0.9442534468,
   -1.3412670016,
   -1.2314206664,
   -1.7549738849,
   -1.249418771,
   -2.1247549119,
   -2.1065167366,
   -1.660666279,
   -1.1295870937,
   1.7995558209,
   -1.9334167362,
   -2.2010683157,
   -0.9431431749,
   -1.3274395193,
   -1.7024729844,
   -2.4198581996,
   -1.9527380157,
   -0.9056242571,
   2.928334417,
   -2.5539701025,
   -2.3070462638,
   -2.2914210497,
   -2.3813131547,
   -1.3153751491,
   -1.4751293609,
   -1.0756790373,
   -1.2273376324,
   -2.1842617227,
   0.9931631462,
   -1.1941110111,
   1.0213649254,
   -1.3211347289,
   -1.10856276,
   -1.0727830182,
   -1.1339732641,
   -1.0763806401,
   -1.0928781814,
   -1.1064918665,
   -1.0858860461,
   -1.1100914874,
   -1.0713924804,
   -1.0179926977,
   -1.1319117386,
   -1.0535125567,
   -1.0494714402,
   -1.0554758226,
   -1.0807385867,
   -1.1530680906,
   -1.1271666624,
   -1.092840575,
   -1.0734650004,
   -1.0425488024,
   -1.0692335088,
   -1.0922062899,
   -1.1250645262,
   -0.9429088277,
   -1.1010797265,
   -0.9757380177,
   -1.1483891329,
   -1.0004406284,
   -1.0540086405,
   -1.066991086,
   -1.0968756343,
   -0.9832890145,
   -1.1003088594,
   -1.0868741128,
   -1.2116022315,
   -1.6525302893,
   -0.9490939117,
   -1.0220514777,
   -1.1747466119,
   -1.090905638,
   -1.1158898922,
   -1.163791818,
   -1.178266493,
   -1.11617525,
   -0.9955512097,
   -1.0760071822,
   -1.137499049,
   -1.4421805331,
   1.7448199584,
   -1.405018966,
   -1.3769299937,
   -1.8017509081,
   -0.9818015882,
   -0.9883334174,
   -1.0886077569,
   -1.1859912001,
   -1.0381357729,
   -1.0719828071,
   -0.9761582907,
   -1.1778375894,
   -1.0480521193,
   -1.1408037277,
   -1.1062142039,
   -0.99632909,
   -1.0748765636,
   -1.0520914448,
   -0.8884559605,
   -1.1100023238,
   -1.4743583526,
   -1.417886478,
   -0.9077197599,
   -0.9643157752,
   -1.1082591461,
   -1.1262336776,
   -1.1353134452,
   -1.1855489536,
   -1.2616591802,
   -1.8743225819,
   -2.0311548246,
   -1.0791027064,
   -1.191930368,
   -1.1400268755,
   -1.00725766,
   -1.1067154765,
   -1.097503024,
   -1.1688040019,
   -0.993037506,
   -1.1509319902,
   -1.2544596751,
   -1.3105493161,
   -1.755000072,
   -1.7931025036,
   1.258763283,
   -1.4754351651,
   -1.746924829,
   -1.3062624626,
   -1.5633428687,
   -1.7696840045,
   -2.2718507735
  ],
  "psi": [
   2.3248870623,
   2.2414678902,
   0.9055923962,
   0.4518765708,
   2.6528216862,
   2.5794216402,
   1.3793626368,
   -0.9091886644,
   2.5298736191,
   2.7067650838,
   1.1484051307,
   2.38903683,
   2.417678873,
   2.4610417551,
   2.6331535517,
   1.8296222379,
   2.6651505163,
   0.0300224975,
   -0.2718117577,
   1.1396505694,
   -0.3925703258,
   0.2753276439,
   2.1374351751,
   -0.0717896639,
   1.2107388664,
   1.3993820416,
   -0.0280610535,
   2.9801343752,
   2.2926988782,
   -0.0213119366,
   -0.5109164365,
   -0.3435874725,
   1.2683941996,
   2.2245416872,
   -0.1234480529,
   -3.0505062635,
   -3.1289613362,
   -0.6160495421,
   0.1957573413,
   2.3911107457,
   2.61545569,
   -0.3604099565,
   2.6639807834,
   2.7496098245,
   -0.7554656979,
   -0.7614079369,
   -0.7676655975,
   -0.8685894407,
   -0.7240918521,
   -0.8397260269,
   -0.7743664694,
   -0.7822819713,
   -0.7738306827,
   -0.8278229639,
   -0.6974355715,
   -0.8136440794,
   -0.7665675412,
   -0.8171009232,
   -0.8370088422,
   -0.8661025063,
   -0.717995712,
   -0.8935027476,
   -0.9008435585,
   -0.8891211569,
   -0.7824508119,
   -0.559132467,
   -0.7445158702,
   -0.714724973,
   -0.8547528103,
   -0.9062165082,
   -0.7657759933,
   -0.7567769465,
   -0.7296957625,
   -0.4713585402,
   -0.5630619344,
   2.1521868523,
   -0.692493137,
   -0.4236028104,
   0.0277420219,
   0.1900110365,
   2.4815498358,
   -0.6523417815,
   -0.4290665555,
   -0.1780619108,
   -0.4570003792,
   -0.6702095072,
   -0.6181306929,
   -0.7938186864,
   -0.709929905,
   -0.8561363249,
   -0.5873597912,
   -0.7239394265,
   -0.8003580509,
   -0.7073429172,
   -0.7511465858,
   -0.6078892024,
   -0.8895780433,
   -0.5424437203,
   -0.4988590191,
   -0.253608006,
   -1.0607867537,
   -0.758295478,
   -0.6706629997,
   -0.6250455885,
   -0.7874938481,
   -0.8665273642,
   -0.8196885246,
   -0.665723127,
   -0.8136516161,
   -0.5524151148,
   -0.5115931585,
   -0.0909198436,
   2.8742444199,
   1.8895829668,
   -0.5607206735,
   0.1547465771,
   2.8771726197,
   -0.8146432386,
   -0.7151915581,
   -0.5744574471,
   -0.8132172862,
   -0.7989877217,
   -0.8386512448,
   -0.8392134998,
   -0.6681649162,
   -0.7032596902,
   -0.7233653664,
   -0.9761970804,
   -0.7432490382,
   -0.9503450336,
   -0.6140003623,
   -0.7461030791,
   -0.746470048,
   -0.7550089844,
   -0.8698299548,
   -0.6860590734,
   -0.5663307965,
   -0.7237719754,
   -0.664294622,
   -0.8096529055,
   -0.7448593995,
   -0.755043805,
   -0.721478994,
   -0.7910278413,
   -0.7434813469,
   -0.8416623562,
   -0.9116157194,
   -0.6111854366,
   -0.4292627997,
   -0.7613805203,
   -0.7280721091,
   1.0273822191,
   -0.5448455342,
   -1.0099681256,
   -0.7596145895,
   -0.7461737826,
   -0.6099500257,
   -0.5867588534,
   -0.2059240389,
   1.5777432551,
   2.6491566612,
   -0.6071743495,
   -0.7511002072,
   -0.7543832546,
   -0.7706334263,
   -0.7232498288,
   -0.7111579509,
   -0.79674164,
   -0.8740977935,
   -0.7434866048,
   -0.7275547152,
   -0.7998876573,
   -0.7348634242,
   -0.8096107711,
   -0.7835294036,
   -0.7150366797,
   -0.7742055763,
   -0.7434951473,
   -0.5270166977,
   -0.2025993414,
   -0.6578351657,
   -0.5307005875,
   0.6227390056,
   0.6988199482,
   0.6589852673,
   -2.347598545,
   -0.4484195035,
   2.1663887963,
   -2.171409613,
   -2.3571397053,
   -1.0430625803,
   0.0366315502,
   2.6543089221,
   2.6967295089,
   -2.9359512873,
   2.1850342711,
   2.6278226101,
   -3.1366505822,
   -0.5285590772,
   2.3991520669,
   2.3395883228,
   2.4632431897,
   1.6328717658,
   2.5284558085,
   2.6869038146,
   2.2196408265,
   -0.0551355284,
   1.9909963636,
   -0.8439223854,
   -0.7241673168,
   -0.8005898715,
   -0.8737636306,
   -0.8910630627,
   -0.7477146652,
   -0.8638162473,
   -0.6492397123,
   -0.8864289601,
   -0.6352663514,
   -0.2766689174,
   -1.1010818251,
   -0.7961700634,
   -0.8407031838,
   -0.7334053759,
   -0.8154789756,
   -0.8213284302,
   -0.8451028544,
   -0.8167572719,
   -0.8490665323,
   -0.789080728,
   -0.7708460206,
   -0.7378107271,
   -0.7423262221,
   -0.757173253,
   -0.845600439,
   -0.7939372135,
   -0.7717990333,
   -0.773550174,
   -0.7559117095,
   -0.6276512984,
   -0.6959164608,
   -0.3156364884,
   -0.23244953,
   -2.0755138178,
   -2.5027437252,
   -2.5254312766,
   -3.0281470396,
   -2.7779439337,
   0.3329702827,
   0.2903101049,
   -3.1301516444,
   0.7379640816,
   -1.5469244469,
   -2.2923967019,
   -2.8093057719,
   -2.6629201846,
   -1.4765726075,
   -2.5112250522,
   -2.4354268105,
   0.1012802911,
   3.0262551566,
   0.0446420289,
   0.809790241,
   0.6744710216,
   -2.689660864,
   -2.5006462433,
   0.2744582923,
   2.8203369753,
   -2.6746969852,
   -1.9127970941,
   0.6024819158,
   0.2143545958,
   0.3802353744,
   0.3106523563,
   -2.8894132214,
   -3.081984724,
   0.6864386035,
   2.7727154465,
   0.49616211,
   0.5877254273,
   0.5949623586,
   -2.9317009793,
   -2.3494565771,
   -2.5916623674,
   -2.4425476709,
   -0.1573833766,
   0.5534223396,
   0.1163634615,
   -2.5175570312,
   0.676839209,
   0.746208897,
   -2.6055426158,
   -2.285694825,
   -0.420601702,
   2.5288516055,
   2.7252458666,
   2.7084677876,
   -0.7133034234,
   2.4621830898,
   -3.1074616763,
   2.3275095377,
   2.3122595059,
   1.7991457378,
   3.0129009912,
   2.0027656822,
   -0.220216756,
   -0.1078833355,
   1.5913632775,
   1.7173769038,
   2.8573172108,
   2.362220381,
   -0.3813903311,
   1.2452996782,
   -0.3833358122,
   0.3426118481,
   1.9007657228,
   -0.6666068704,
   -0.6804926796,
   2.0301862155,
   1.5481484245,
   2.8902088869,
   2.5308844759,
   2.6551497154,
   2.3986541149,
   2.077469133,
   2.184903045,
   2.4722578239,
   2.2505200497,
   2.9587783945,
   -2.5917452254,
   2.6330863028,
   -0.2215912471,
   -0.7071573033,
   0.0469536965,
   0.5099212748,
   -0.7132659022,
   -0.6960069257,
   -0.6335430494,
   0.1773241083,
   2.4595334573,
   2.2408577586,
   2.3478056158,
   1.9330536956,
   -0.554746972,
   0.0067370645,
   -0.2892145185,
   0.3175625103,
   -0.6747565001,
   -0.1057559459,
   2.3308768561,
   2.4208429174,
   -2.8664740612,
   2.3999674619,
   3.086109411,
   2.8717361488,
   2.398532099,
   1.7003245162,
   2.7512895881,
   2.7889235824,
   2.8734514289,
   -0.4675388272,
   -0.347772135,
   2.6568305539,
   0.9406270461,
   -0.4347386388,
   -2.2065419608,
   -0.310547577,
   -0.7509095049,
   -0.7616011002,
   -0.7076689595,
   -0.8065737926,
   -0.738481632,
   -0.7811905302,
   -0.7561806931,
   -0.7409968565,
   -0.8379477627,
   -0.7426733267,
   -0.7936127091,
   -0.752280963,
   -0.7882892716,
   -0.8018752399,
   -0.6727991208,
   -0.682642843,
   -0.7802505665,
   -0.7096960204,
   -0.8037170675,
   -0.8152781437,
   -0.7947109401,
   -0.650853439,
   -0.8075927152,
   -0.7956085202,
   -0.6819129475,
   -0.7833757958,
   -0.8050632258,
   -0.8260311743,
   -0.8513922297,
   -0.7709537241,
   -0.7773694294,
   -0.8594400685,
   -0.7924553492,
   -0.7369396549,
   -0.7399145262,
   -0.4967961331,
   -0.8109836097,
   -0.6942704705,
   -0.97337331,
   -0.6113869879,
   -0.9266762713,
   -0.5493200909,
   -0.7577592343,
   -0.7528170822,
   -0.7864264507,
   -0.7244577057,
   -0.589087816,
   0.0098622894,
   0.1879064138,
   2.3135006718,
   1.9315374309,
   2.2746381513,
   2.3162825304,
   -0.6946819957,
   -0.7364430465,
   -0.7096291811,
   -0.856533685,
   -0.7559402176,
   -0.8286125657,
   -0.5745070272,
   -0.8752210669,
   -0.5926533846,
   -0.5999144717,
   -0.8303758263,
   -0.4150108572,
   -0.5013859429,
   -0.7844668829,
   -0.4372143355,
   -0.4365638712,
   -0.4583011898,
   -0.9930055145,
   -0.702872133,
   -0.7214529643,
   -0.711652543,
   -0.6952197905,
   -0.697158916,
   -0.7989447212,
   -0.2074493737,
   1.8799327244,
   -0.5818216002,
   -0.721089228,
   -0.7918832076,
   -0.8002586928,
   -0.7431206191,
   -0.7912284046,
   -0.7678935116,
   -0.7380172446,
   -0.6286430326,
   -0.8469934273,
   -0.7515514543,
   1.790438902,
   1.8532617187,
   -1.7330373954,
   -3.107038195,
   -0.1194569476,
   2.332966316,
   2.2850127428,
   2.2274516787
  ]
 },
 "A2ADR_conformer_1485": {
  "omega": [
   3.0909047984,
   -3.1205880141,
   -3.0389046587,
   3.096942628,
   -2.9777430552,
   3.0704455888,
   3.0349112291,
   -3.1356603322,
   -3.092622468,
   3.129705852,
   -3.1008562229,
   -3.1062576433,
   -2.9672021719,
   3.112328349,
   2.9898737129,
   3.0386644879,
   -3.0767060599,
   -3.0940369122,
   -3.1243376058,
   -3.043860334,
   -3.1286039953,
   3.0527515356,
   -3.0680782557,
   -3.1203956536,
   3.0707379808,
   2.9805066364,
   3.0638172287,
   3.032642546,
   -3.0250056991,
   3.0667355232,
   3.074386974,
   -3.125534746,
   -3.0420570161,
   -3.1059759986,
   -3.05887953,
   -3.0746026878,
   -3.081456496,
   3.0449587842,
   -3.086411812,
   3.0551369802,
   -3.1321023894,
   -3.0540434646,
   2.9365109761,
   3.1353615059,
   3.1374453411,
   3.1072431574,
   3.0681150061,
   3.0837307763,
   3.094208676,
   3.1015695925,
   3.1036104553,
   3.0959800151,
   3.1329792507,
   3.0734447701,
   3.0390347089,
   3.0492240661,
   3.0884463067,
   3.0797993337,
   3.130515515,
   3.1237688599,
   3.1175456675,
   -3.1309679326,
   -3.1240759536,
   -3.1075548802,
   -3.1145086627,
   2.947466778,
   3.0373559405,
   3.0406556423,
   3.1358903823,
   3.1225697567,
   -3.1239547773,
   3.1087704258,
   -3.1134245834,
   -3.0665725217,
   -3.0704670792,
   3.0886079388,
   3.11716731,
   -3.0800846274,
   -3.127769391,
   3.1299495495,
   -3.0180193123,
   3.1294552596,
   -3.1362307793,
   2.9185045187,
   2.9787991958,
   3.1047768215,
   3.0482283053,
   3.1343595548,
   2.9925843932,
   3.0761844897,
   3.0458196984,
   3.0286588221,
   3.0958714064,
   3.0277213241,
   -3.1300181308,
   2.9330254995,
   -3.0874918579,
   -3.0625084247,
   -3.0495267541,
   -3.0905811779,
   -3.0385434714,
   3.1390692836,
   3.1383253093,
   2.9475942845,
   3.1014216382,
   3.1132002561,
   3.0749157829,
   -3.1391002698,
   -3.0836304069,
   3.1159030678,
   -3.0668577371,
   3.0666298018,
   -3.1199721019,
   -3.0948159727,
   -2.8465481617,
   -3.1371195339,
   -2.9941741146,
   -3.1113203368,
   3.0978581897,
   3.0279284986,
   3.1358549405,
   3.0596788747,
   3.1327639622,
   3.1071177979,
   3.0520205558,
   3.0920221542,
   3.0352856964,
   3.1053755939,
   3.1351598848,
   -3.0126873474,
   3.0277699629,
   3.0457460059,
   3.06697954,
   3.1392851453,
   3.1250054694,
   -3.1000396995,
   2.9318450898,
   3.0447056317,
   2.9797348194,
   3.110612432,
   3.0391007404,
   3.1282503663,
   3.0768240504,
   2.9925827781,
   3.0639260409,
   3.1024244075,
   3.1174763116,
   3.0607794182,
   3.1249325677,
   -3.1082592309,
   -3.1013367707,
   -2.921487235,
   3.1199211559,
   -3.0180074534,
   -3.1392434625,
   3.1325510159,
   3.0192489458,
   3.1267347698,
   -3.055123301,
   3.1200248246,
   3.0736123265,
   3.1180803273,
   3.0875585888,
   3.0803663764,
   3.0416431915,
   3.0659094924,
   3.0389535781,
   3.0776804994,
   3.0863817451,
   3.0910470369,
   3.0738203417,
   3.0819711506,
   3.0896191619,
   3.0795744319,
   -3.1331732075,
   3.0529513637,
   3.0898094751,
   3.0919643375,
   -3.1288483962,
   -3.0522371133,
   -3.1372524293,
   3.0131487905,
   3.1041406584,
   3.1226759798,
   -3.1415471481,
   -3.1293701268,
   3.1252572841,
   -3.1284261972,
   -3.0198249884,
   -3.0318135033,
   3.1396247285,
   3.1368080914,
   3.0915561965,
   -2.9118630738,
   3.0960864488,
   -3.0101037111,
   -2.9744301141,
   3.1062791361,
   2.9841955992,
   -3.1367297361,
   3.0596868233,
   2.9565623813,
   3.1366055364,
   2.9981419267,
   -3.0587998392,
   -3.1197729289,
   3.1299191913,
   -3.0442852368,
   -3.1188337145,
   -3.1298109651,
   3.0853132812,
   -3.1051763537,
   -3.1129343418,
   3.0902067255,
   3.1141412773,
   3.0557272484,
   -3.0951068914,
   -3.043140356,
   -3.1165464067,
   -2.9112476934,
   3.1336014239,
   3.026790801,
   3.0770054872,
   3.0857917623,
   3.0815375178,
   -3.1331853353,
   3.0795217672,
   -3.129296794,
   3.063133503,
   -3.1294575402,
   3.0229624993,
   3.0587373772,
   3.0478157638,
   3.126491207,
   3.0833047069,
   3.1092537226,
   3.1063022883,
   3.0931656987,
   3.0372358154,
   3.1014923124,
   3.0647818285,
   3.0246968485,
   -3.1305111939,
   3.1361963622,
   -3.1076111197,
   -3.0377058965,
   -3.0964245569,
   -2.7707104004,
   -3.1179154573,
   3.1334875537,
   -3.0340476499,
   -3.0937944382,
   3.098205406,
   -2.9923138569,
   -3.1387573413,
   3.1396339382,
   3.1367990504,
   3.1280076888,
   -3.1256268443,
   2.9820089663,
   -2.9830738034,
   3.0221229673,
   2.9527299525,
   -2.9593056585,
   3.0628180994,
   -3.1131142842,
   -3.1169514615,
   2.9401215032,
   -2.9880359339,
   3.1328388409,
   -3.0979386739,
   3.1021516895,
   3.0853981801,
   3.1327803712,
   -3.0854294984,
   -3.1332580464,
   -2.9164896999,
   -3.0432399959,
   2.9487617233,
   3.0331417938,
   3.120193149,
   3.0564173332,
   3.0920001113,
   -3.1142555514,
   3.1209821994,
   3.121513131,
   -3.1160568544,
   -3.1049160375,
   -3.1392405834,
   3.0772266634,
   -3.1401727902,
   3.1306517872,
   3.1380273395,
   -0.0025915185,
   3.0017131083,
   3.0588684754,
   -3.1265791602,
   3.1276989709,
   0.0096660235,
   3.0780900904,
   3.0093453677,
   -3.0581262002,
   2.9998154237,
   -3.0797511695,
   -3.1301132746,
   3.1186486383,
   -2.9720163858,
   -3.131366655,
   -3.036659757,
   -3.0832160682,
   -3.1192793398,
   3.0844979131,
   3.0888930653,
   -2.9536065927,
   -2.9622784774,
   -3.0073700506,
   -3.0790301427,
   -3.1403354515,
   3.1036012298,
   -3.0399235691,
   -3.1299207405,
   -3.0819673176,
   3.1181104907,
   2.9709499819,
   3.1079062297,
   -3.0332845786,
   3.0638513064,
   3.1112283571,
   3.0763402798,
   3.0653295842,
   -3.067727599,
   3.0720939439,
   3.0920928626,
   -3.1305683377,
   3.0678733428,
   3.1296901703,
   3.025411731,
   2.9572687864,
   3.1325181461,
   -3.1281850536,
   -3.1094938442,
   -3.1331626864,
   -3.0085156517,
   3.1368210638,
   2.9836585033,
   3.1236896806,
   2.9818127877,
   -3.121869659,
   3.0888287241,
   2.9281780052,
   -3.0499223623,
   3.0089996559,
   3.0902751752,
   -2.8995271874,
   3.0032791341,
   3.0619449035,
   3.0344511467,
   3.0369967034,
   -0.065959195,
   3.1002205428,
   3.0974694804,
   -3.1301452379,
   -3.0561485207,
   -3.124896893,
   3.0228616094,
   3.0671976732,
   -3.1316864978,
   3.0781701132,
   3.0453018858,
   3.0825303448,
   3.0685237643,
   3.0499963614,
   3.0816979483,
   3.0556636112,
   3.0575712461,
   3.0890997736,
   3.054080372,
   3.0694520749,
   3.0345377668,
   3.1126574791,
   3.0890293031,
   3.0295082633,
   3.1139182509,
   3.0327577661,
   3.1079804705,
   3.1007747731,
   3.1201566141,
   3.0730189383,
   3.0667321542,
   3.1102252941,
   3.0165883028,
   -3.1089878488,
   3.0569625281,
   3.09939328,
   -3.1261637418,
   3.0801517184,
   3.0716864561,
   3.1339379507,
   3.1396054798,
   -3.1367848346,
   -2.9952591492,
   -3.1177515746,
   -3.1310191837,
   3.0926524785,
   -3.1018722157,
   3.0328672177,
   -3.1395208716,
   3.0425253628,
   3.0269306332,
   3.0540814108,
   3.090572851,
   3.0918655675,
   3.0678855494,
   3.0153549053,
   3.0007531453,
   3.1014053166,
   3.0045827744,
   3.0647232231,
   -3.0776077171,
   3.0920645477,
   3.1082933056,
   3.0702613009,
   3.0539957464,
   3.0853878391,
   3.0944894177,
   3.0092852016,
   3.0685349046,
   3.0285857611,
   2.988851261,
   3.1095777977,
   3.073424656,
   3.0976230902,
   -3.0540734841,
   3.0594380202,
   -3.0163790764,
   3.1211255786,
   3.0306384002,
   3.1363849267,
   3.076807497,
   3.0925850003,
   3.1032699389,
   -3.1234260086,
   -2.9431206422,
   3.1391712647,
   -3.1228111405,
   3.1197134101,
   3.008268493,
   3.0970329594,
   3.0792781511,
   3.0865248134,
   -3.1397690501,
   3.0130398768,
   3.0713276591,
   3.1240530118,
   -3.053569569,
   -3.105966699,
   -3.0807937486,
   -3.0921815526,
   3.0274593805,
   -3.0245625009,
   -3.0797567566,
   -3.0881879802,
   3.1367698941,
   -3.1349564352
  ],
  "phi": [
   -1.0500068958,
   -1.127540974,
   -1.0855395442,
   -1.3438063133,
   -1.074963434,
   -1.0181629326,
   -1.1465558773,
   -1.1659960106,
   -1.3027341535,
   1.3203971839,
   -1.0391953232,
   -2.1936592902,
   -1.053044708,
   -1.4948901203,
   -1.1030458018,
   -1.2987287036,
   -1.3207564423,
   -1.6017244671,
   -2.3807745018,
   -0.9613833095,
   -1.4549582352,
   -1.1450948583,
   -1.4647186701,
   -2.0277641364,
   -2.2838714458,
   -1.2319150383,
   -1.209354372,
   -1.7529994662,
   1.8312497344,
   -1.4980783019,
   -1.3437261484,
   -1.0021012389,
   -1.1850100442,
   1.2059274984,
   2.7406047812,
   3.027181392,
   -2.2796449782,
   -1.8809357343,
   -2.5373484599,
   -1.2743642596,
   -1.1336504707,
   -2.1520733579,
   -1.1469941703,
   -0.9259512424,
   -1.0883813079,
   -1.1755075634,
   -1.0010762665,
   -1.0422517472,
   -1.0815241767,
   -1.063401334,
   -1.1001172534,
   -1.12699246,
   -1.1491783909,
   -1.1426533373,
   -1.0172165654,
   -1.1036827595,
   -1.0260003363,
   -1.0622941474,
   -1.0332411391,
   -1.0978069048,
   -1.1196749,
   -1.1333251564,
   -1.0353603137,
   -1.0808419803,
   -1.3103647231,
   -1.0601311827,
   -1.0683280586,
   -0.9942947162,
   -1.0505179508,
   -1.0382596852,
   -1.0707665528,
   -1.0957855007,
   -1.3956646779,
   -1.6653747663,
   -1.5238149295,
   -0.9874821818,
   -1.1207968631,
   -1.7987014965,
   -1.3218064633,
   -1.1687704155,
   -0.9482320461,
   -1.1283342164,
   -1.249055666,
   -1.0976344504,
   -1.076773719,
   -1.1769287434,
   -1.1182002063,
   -1.1986943241,
   -1.0272835596,
   -1.044008572,
   -1.195865745,
   -1.0634595612,
   -1.0808709091,
   -1.0906807406,
   -1.1670313869,
   -1.0165693711,
   -1.1458635343,
   -1.7262016288,
   -1.9829936539,
   -1.9681459914,
   -0.9507576898,
   -1.0537982398,
   -1.3687696743,
   -1.0264645164,
   -1.0928668653,
   -1.0042816575,
   -1.0616296651,
   -1.2148585207,
   -1.3522104243,
   -1.3961223659,
   1.3583143548,
   -2.4712922446,
   -1.6858075362,
   -1.3803951018,
   -1.4185876936,
   1.3518699452,
   -1.0764428244,
   -1.0408791657,
   -1.2398314424,
   -1.0271904464,
   -1.1059490725,
   -1.0629039936,
   -0.998764133,
   -1.1113180666,
   -1.173635043,
   -1.1273567731,
   -0.9844158423,
   -1.020048159,
   -1.0305104901,
   -1.3262614088,
   -1.1632433072,
   -1.1496488243,
   -0.9797194913,
   -1.056084839,
   -1.1704649058,
   -1.2346130253,
   -1.0882789473,
   -1.1094335349,
   -1.0612968138,
   -1.0789852393,
   -1.0580846445,
   -1.1263688146,
   -1.207034879,
   -0.9533303395,
   -1.0951381761,
   -0.9466093524,
   -1.1550117415,
   -1.1422754588,
   -1.6111528481,
   -1.2729074274,
   -2.0588302042,
   -0.9941019918,
   -1.6295628316,
   -1.0561249357,
   -1.2807073158,
   -1.1032277107,
   -1.1869108509,
   -1.4416930715,
   -1.3710783646,
   -1.7778825375,
   -0.9763793044,
   -1.0889031011,
   -1.1644617734,
   -1.0631904721,
   -1.0497941546,
   -1.098412995,
   -1.1037451251,
   -0.9652519315,
   -1.0046163383,
   -1.0660787295,
   -1.0639750109,
   -1.0912107789,
   -1.1157865693,
   -1.0051965223,
   -1.158214348,
   -1.0696414369,
   -1.0691567861,
   -1.1891500658,
   -1.4268144941,
   -1.3710485507,
   -0.9785524211,
   1.2497347038,
   1.0183607646,
   1.8132061748,
   2.6853999261,
   1.9994540038,
   1.5136112679,
   1.3390150737,
   1.1747558554,
   1.1924047827,
   -2.982637505,
   -1.2400210634,
   -2.7226085624,
   -1.2552753774,
   1.0394908566,
   1.1964712869,
   0.9166241715,
   1.4646705089,
   0.9946644598,
   -1.1586078001,
   -2.0600994353,
   -1.8086750612,
   -1.8332523315,
   -1.0328970573,
   -1.1195355657,
   -1.6695101116,
   -1.1309196326,
   -0.8395503732,
   -1.0759326928,
   -1.2382959008,
   -0.9726260274,
   -1.1174010842,
   -1.1199883774,
   -1.1231131685,
   -1.0474924517,
   -1.1265592505,
   -1.2281933163,
   -1.6233769874,
   -2.4642144833,
   -1.1488063937,
   -1.2018730758,
   -1.0436332961,
   -1.0269985652,
   -1.0642541644,
   -0.9912429631,
   -1.0537198896,
   -1.0707816378,
   -1.0743429104,
   -1.0286351924,
   -1.1906005037,
   -1.0046144019,
   -1.1097715209,
   -1.0043382554,
   -1.0556014851,
   -1.02267305,
   -1.1444086348,
   -1.0692518212,
   -1.1404772216,
   -1.1373086096,
   -1.2291799312,
   -1.5075790194,
   -1.4787171106,
   -2.4703406691,
   -1.1136136832,
   -1.1083183804,
   -1.1571949684,
   -1.1960416859,
   3.0452083847,
   -1.3867731497,
   -1.4154814941,
   -1.0752141119,
   -1.5825844935,
   -1.1716490057,
   -1.0972216511,
   -2.7002948895,
   -1.2096789994,
   -1.0669752194,
   1.4648611155,
   2.2501861025,
   -1.974560332,
   -2.115710678,
   -1.3612425215,
   -2.2326179727,
   -1.0805288121,
   -1.1685007426,
   -1.7225976257,
   -1.0392022783,
   1.7495334941,
   -1.146420443,
   -1.1832776335,
   -1.1217640937,
   -1.6298531304,
   -1.7280206526,
   -1.3774718346,
   -1.0621956883,
   -1.083219455,
   0.8738426933,
   -0.8659840652,
   -0.8984736557,
   -2.7340908186,
   -2.6073561676,
   -1.2414813284,
   -1.5075396821,
   -1.3970237338,
   -1.0931392017,
   -1.0792722584,
   -1.0648856897,
   -1.2703048902,
   1.3426506153,
   -1.2117949203,
   -0.9232130638,
   1.5459844283,
   -1.7904556453,
   -1.3560132022,
   -1.6734966445,
   -1.0621614459,
   -1.4964047211,
   -1.8501107662,
   -1.1982123326,
   -0.9872697219,
   1.0846033155,
   -2.3201523814,
   -1.5528328488,
   -1.0797490336,
   -1.1187448379,
   -1.0473748741,
   -1.3802334716,
   -1.0531528217,
   -1.6864113368,
   -1.4854250571,
   -2.3911306247,
   -2.7683173315,
   -1.6499568521,
   -1.5270544225,
   -1.897874503,
   -1.2226770427,
   -1.4393460087,
   0.8534322705,
   -1.07201429,
   -0.9906818828,
   1.5609515841,
   -1.1101775285,
   -2.7433793525,
   -1.8400876163,
   -0.9362007256,
   -0.884420795,
   -2.2168277374,
   -1.7787011817,
   -1.2034520071,
   -1.2119272063,
   -1.8570217075,
   -0.9955687818,
   1.4745464974,
   -1.1172649369,
   -1.0665456049,
   -1.1662144861,
   -1.0877017948,
   0.9304434166,
   -1.2927585118,
   -1.9859906983,
   -2.0121504415,
   -1.0991134205,
   1.3431493831,
   -1.6257917119,
   -1.7344448637,
   -1.8986097192,
   -1.1079563819,
   -1.5656839701,
   -1.1704645821,
   1.0791961722,
   -1.2285540751,
   -1.8718536303,
   -1.3716833385,
   -2.2257514756,
   -1.8648942974,
   -2.1672534331,
   1.7126010795,
   -2.1583926988,
   -1.295451063,
   -1.2268314774,
   -1.3369981756,
   -1.1740588484,
   -1.506057085,
   1.1006300885,
   -2.2813509227,
   -1.3624966407,
   -1.0727830182,
   -1.1339732641,
   -1.0763806401,
   -1.0928781814,
   -1.1064918665,
   -1.0858860461,
   -1.1100914874,
   -1.0713924804,
   -1.0179926977,
   -1.1319117386,
   -1.0535125567,
   -1.0494714402,
   -1.0554758226,
   -1.0807385867,
   -1.1530680906,
   -1.1271666624,
   -1.092840575,
   -1.0734650004,
   -1.0425488024,
   -1.0692335088,
   -1.0922062899,
   -1.1250645262,
   -0.9429088277,
   -1.1010797265,
   -0.9757380177,
   -1.1483891329,
   -1.0004406284,
   -1.0540086405,
   -1.066991086,
   -1.0968756343,
   -0.9832890145,
   -1.1003088594,
   -1.0868741128,
   -1.2116022315,
   -1.6525302893,
   -0.9490939117,
   -1.0220514777,
   -1.1747466119,
   -1.090905638,
   -1.1158898922,
   -1.163791818,
   -1.178266493,
   -1.11617525,
   -0.9955512097,
   -1.0760071822,
   -1.137499049,
   -1.4421805331,
   1.7448199584,
   -1.405018966,
   -1.3769299937,
   -1.8017509081,
   -0.9818015882,
   -0.9883334174,
   -1.0886077569,
   -1.1859912001,
   -1.0381357729,
   -1.0719828071,
   -0.9761582907,
   -1.1778375894,
   -1.0480521193,
   -1.1408037277,
   -1.1062142039,
   -0.99632909,
   -1.0748765636,
   -1.0520914448,
   -0.8884559605,
   -1.1100023238,
   -1.4743583526,
   -1.417886478,
   -0.9077197599,
   -0.9643157752,
   -1.1082591461,
   -1.1262336776,
   -1.1353134452,
   -1.1855489536,
   -1.2616591802,
   -1.8743225819,
   -2.0311548246,
   -1.0791027064,
   -1.191930368,
   -1.1400268755,
   -1.00725766,
   -1.1067154765,
   -1.097503024,
   -1.1688040019,
   -0.993037506,
   -1.1509319902,
   -1.2544596751,
   -1.3105493161,
   -1.6803235618,
   -1.0041823664,
   1.4251435164,
   -1.2734484044,
   -0.8742243342,
   -1.1770829186,
   -1.6201251873,
   -1.0740385824,
   -1.1436683622
  ],
  "psi": [
   -0.6751599516,
   -0.848410046,
   -0.9628588433,
   -0.4382134994,
   -0.3979559938,
   -0.6375433288,
   -0.5915197682,
   -0.7322026651,
   -0.6924723972,
   -0.4170731606,
   0.2361725685,
   2.322733553,
   2.6771802463,
   2.4899284973,
   2.710955505,
   2.8217723887,
   -0.3561798963,
   -0.6369526511,
   -0.5424421584,
   1.1656551546,
   -0.4601051244,
   -0.1871365756,
   -0.4051131364,
   -0.3592439604,
   0.4280239327,
   2.7312552239,
   -3.1195289723,
   -0.1987884549,
   0.1663544857,
   -3.0309383374,
   3.0488818329,
   0.0864178327,
   2.4076142391,
   2.5554114265,
   -2.4398824373,
   -2.7295355584,
   -3.0666914747,
   2.4859139026,
   2.1649759243,
   2.6235736388,
   2.61545569,
   -0.3604099565,
   2.6639807834,
   2.7496098245,
   -0.7554656979,
   -0.7614079369,
   -0.7676655975,
   -0.8685894407,
   -0.7240918521,
   -0.8397260269,
   -0.7743664694,
   -0.7822819713,
   -0.7738306827,
   -0.8278229639,
   -0.6974355715,
   -0.8136440794,
   -0.7665675412,
   -0.8171009232,
   -0.8370088422,
   -0.8661025063,
   -0.717995712,
   -0.8935027476,
   -0.9008435585,
   -0.8891211569,
   -0.7824508119,
   -0.559132467,
   -0.7445158702,
   -0.714724973,
   -0.8547528103,
   -0.9062165082,
   -0.7657759933,
   -0.7567769465,
   -0.7296957625,
   -0.4713585402,
   -0.5630619344,
   2.1521868523,
   -0.692493137,
   -0.4236028104,
   0.0277420219,
   0.1900110365,
   2.4815498358,
   -0.6523417815,
   -0.4290665555,
   -0.1780619108,
   -0.4570003792,
   -0.6702095072,
   -0.6181306929,
   -0.7938186864,
   -0.709929905,
   -0.8561363249,
   -0.5873597912,
   -0.7239394265,
   -0.8003580509,
   -0.7073429172,
   -0.7511465858,
   -0.6078892024,
   -0.8895780433,
   -0.5424437203,
   -0.4988590191,
   -0.253608006,
   -1.0607867537,
   -0.758295478,
   -0.6706629997,
   -0.6250455885,
   -0.7874938481,
   -0.8665273642,
   -0.8196885246,
   -0.665723127,
   -0.8136516161,
   -0.5524151148,
   -0.5115931585,
   -0.0909198436,
   2.8742444199,
   1.8895829668,
   -0.5607206735,
   0.1547465771,
   2.8771726197,
   -0.8146432386,
   -0.7151915581,
   -0.5744574471,
   -0.8132172862,
   -0.7989877217,
   -0.8386512448,
   -0.8392134998,
   -0.6681649162,
   -0.7032596902,
   -0.7233653664,
   -0.9761970804,
   -0.7432490382,
   -0.9503450336,
   -0.6140003623,
   -0.7461030791,
   -0.746470048,
   -0.7550089844,
   -0.8698299548,
   -0.6860590734,
   -0.5663307965,
   -0.7237719754,
   -0.664294622,
   -0.8096529055,
   -0.7448593995,
   -0.755043805,
   -0.721478994,
   -0.7910278413,
   -0.7434813469,
   -0.8416623562,
   -0.9116157194,
   -0.6111854366,
   -0.4292627997,
   -0.7613805203,
   -0.7280721091,
   1.0273822191,
   -0.5448455342,
   -1.0099681256,
   -0.7596145895,
   -0.7461737826,
   -0.6099500257,
   -0.5867588534,
   -0.2059240389,
   1.5777432551,
   2.6491566612,
   -0.6071743495,
   -0.7511002072,
   -0.7543832546,
   -0.7706334263,
   -0.7232498288,
   -0.7111579509,
   -0.79674164,
   -0.8740977935,
   -0.7434866048,
   -0.7275547152,
   -0.7998876573,
   -0.7348634242,
   -0.8096107711,
   -0.7835294036,
   -0.7150366797,
   -0.7742055763,
   -0.7434951473,
   -0.5270166977,
   -0.2025993414,
   -0.6578351657,
   -0.5297159515,
   0.0795673498,
   0.8570064423,
   -2.3678478665,
   -3.0459082748,
   -2.1232551073,
   -2.8472234953,
   -2.4978466939,
   -2.6781773319,
   -2.6284322681,
   2.7813246619,
   2.3140141714,
   -1.6060153904,
   0.7081296239,
   0.8756519921,
   -2.3182710913,
   -2.3501118814,
   0.600934002,
   0.6699101582,
   2.3395883228,
   2.4632431897,
   1.6328717658,
   2.5284558085,
   2.6869038146,
   2.2196408265,
   -0.0551355284,
   1.9909963636,
   -0.8439223854,
   -0.7241673168,
   -0.8005898715,
   -0.8737636306,
   -0.8910630627,
   -0.7477146652,
   -0.8638162473,
   -0.6492397123,
   -0.8864289601,
   -0.6352663514,
   -0.2766689174,
   -1.1010818251,
   -0.7961700634,
   -0.8407031838,
   -0.7334053759,
   -0.8154789756,
   -0.8213284302,
   -0.8451028544,
   -0.8167572719,
   -0.8490665323,
   -0.789080728,
   -0.7708460206,
   -0.7378107271,
   -0.7423262221,
   -0.757173253,
   -0.845600439,
   -0.7939372135,
   -0.7717990333,
   -0.773550174,
   -0.7559117095,
   -0.6276512984,
   -0.6959164608,
   -0.3156364884,
   -0.2341254918,
   1.9985374412,
   2.9207172469,
   2.5564507164,
   2.746475198,
   -0.3791528327,
   1.3397561333,
   1.9817733282,
   2.8049944888,
   2.9505960147,
   -0.8269219023,
   0.0494042569,
   2.1190191003,
   2.5055126291,
   2.3300847842,
   2.8512016423,
   2.4181973497,
   -2.8995386497,
   2.8727558491,
   0.5281820239,
   2.3744086542,
   2.6992512086,
   1.0514601811,
   -0.4817401386,
   -0.6041654504,
   -2.9275131,
   -0.7269580353,
   2.8674780898,
   -0.5686848723,
   -0.6776703451,
   -0.6795356439,
   0.0005641617,
   1.8206154885,
   3.115902545,
   -0.600135686,
   -0.8282190674,
   0.9392876925,
   2.3414589557,
   -0.7139738139,
   2.5505062405,
   2.829481969,
   3.0172814728,
   2.7905791957,
   1.4018495141,
   -0.7843377686,
   -0.726622554,
   -0.843987759,
   -0.5064628767,
   -3.0626273558,
   2.7273140833,
   2.3117999827,
   -0.1728439004,
   2.6672941563,
   2.5266515904,
   2.589169296,
   2.4565345785,
   0.0009103587,
   3.0954463437,
   2.6950194703,
   2.4779233215,
   0.8972927684,
   2.3499130783,
   -0.7330931577,
   -0.3989433697,
   -0.4199603573,
   -0.5284297821,
   -0.1725685594,
   -0.5617124362,
   0.0151257837,
   2.8992987271,
   2.1373928082,
   3.0606966672,
   0.1528150615,
   1.2284525994,
   -0.2351561465,
   2.4897597378,
   -0.3871350187,
   1.0398942019,
   2.6046127178,
   2.31783417,
   -2.7837285317,
   2.5385067107,
   2.1690390665,
   1.7912413707,
   2.4263109374,
   -0.9323437575,
   2.6239160696,
   2.7402145806,
   2.8545247419,
   2.5837260532,
   2.5936960849,
   2.3953829377,
   -0.0722341149,
   -0.6961527715,
   -0.7776033718,
   -0.5093295059,
   -0.3704712387,
   0.7572672074,
   2.2892278943,
   2.0131128308,
   1.7344149823,
   2.6578819416,
   0.1718709292,
   2.8276938413,
   2.2024632002,
   2.6718788138,
   2.8772170793,
   2.5515965476,
   1.8982019211,
   1.0099412973,
   2.4533753829,
   -2.3012472176,
   2.1160070773,
   -3.13182171,
   2.3230552216,
   2.2780952294,
   3.0519119105,
   1.9264009217,
   2.9224850242,
   -0.5087197314,
   2.7458200616,
   -3.1208732327,
   -0.0455601323,
   0.1747980307,
   2.6455008153,
   2.2130287421,
   -0.7616011002,
   -0.7076689595,
   -0.8065737926,
   -0.738481632,
   -0.7811905302,
   -0.7561806931,
   -0.7409968565,
   -0.8379477627,
   -0.7426733267,
   -0.7936127091,
   -0.752280963,
   -0.7882892716,
   -0.8018752399,
   -0.6727991208,
   -0.682642843,
   -0.7802505665,
   -0.7096960204,
   -0.8037170675,
   -0.8152781437,
   -0.7947109401,
   -0.650853439,
   -0.8075927152,
   -0.7956085202,
   -0.6819129475,
   -0.7833757958,
   -0.8050632258,
   -0.8260311743,
   -0.8513922297,
   -0.7709537241,
   -0.7773694294,
   -0.8594400685,
   -0.7924553492,
   -0.7369396549,
   -0.7399145262,
   -0.4967961331,
   -0.8109836097,
   -0.6942704705,
   -0.97337331,
   -0.6113869879,
   -0.9266762713,
   -0.5493200909,
   -0.7577592343,
   -0.7528170822,
   -0.7864264507,
   -0.7244577057,
   -0.589087816,
   0.0098622894,
   0.1879064138,
   2.3135006718,
   1.9315374309,
   2.2746381513,
   2.3162825304,
   -0.6946819957,
   -0.7364430465,
   -0.7096291811,
   -0.856533685,
   -0.7559402176,
   -0.8286125657,
   -0.5745070272,
   -0.8752210669,
   -0.5926533846,
   -0.5999144717,
   -0.8303758263,
   -0.4150108572,
   -0.5013859429,
   -0.7844668829,
   -0.4372143355,
   -0.4365638712,
   -0.4583011898,
   -0.9930055145,
   -0.702872133,
   -0.7214529643,
   -0.711652543,
   -0.6952197905,
   -0.697158916,
   -0.7989447212,
   -0.2074493737,
   1.8799327244,
   -0.5818216002,
   -0.721089228,
   -0.7918832076,
   -0.8002586928,
   -0.7431206191,
   -0.7912284046,
   -0.7678935116,
   -0.7380172446,
   -0.6286430326,
   -0.8469934273,
   -0.7500003718,
   0.0390290418,
   2.2147629349,
   0.0725903736,
   2.3669883795,
   -0.7978234818,
   -0.3829224023,
   0.0354739767,
   2.2289410281
  ]
 },
 "A2ADR_conformer_1486": {
  "omega": [
   -3.0515589768,
   -3.1255307594,
   3.0905310624,
   3.0379309138,
   -3.0080561346,
   2.9926115449,
   3.1235445878,
   3.0862422922,
   3.1053370708,
   2.9586353654,
   -3.0047335136,
   -2.9815702216,
   -2.9649880885,
   -3.0813530609,
   3.1309735346,
   -3.0812506125,
   -3.0906259966,
   -2.9795906905,
   3.1195803614,
   -3.1166326325,
   3.1287891281,
   -3.0628334748,
   3.0574214757,
   -3.0589092601,
   3.0037615909,
   -3.01129109,
   2.9259364977,
   -2.9070607354,
   3.1287037221,
   -3.0702807008,
   3.0216513452,
   -3.0552867285,
   3.0917204588,
   2.7972691375,
   -3.0454639121,
   3.1330518682,
   3.1183494377,
   -3.1253074345,
   3.1191919561,
   3.1269912658,
   -3.1321023894,
   -3.0540434646,
   2.9365109761,
   3.1353615059,
   3.1374453411,
   3.1072431574,
   3.0681150061,
   3.0837307763,
   3.094208676,
   3.1015695925,
   3.1036104553,
   3.0959800151,
   3.1329792507,
   3.0734447701,
   3.0390347089,
   3.0492240661,
   3.0884463067,
   3.0797993337,
   3.130515515,
   3.1237688599,
   3.1175456675,
   -3.1309679326,
   -3.1240759536,
   -3.1075548802,
   -3.1145086627,
   2.947466778,
   3.0373559405,
   3.0406556423,
   3.1358903823,
   3.1225697567,
   -3.1239547773,
   3.1087704258,
   -3.1134245834,
   -3.0665725217,
   -3.0704670792,
   3.0886079388,
   3.11716731,
   -3.0800846274,
   -3.127769391,
   3.1299495495,
   -3.0180193123,
   3.1294552596,
   -3.1362307793,
   2.9185045187,
   2.9787991958,
   3.1047768215,
   3.0482283053,
   3.1343595548,
   2.9925843932,
   3.0761844897,
   3.0458196984,
   3.0286588221,
   3.0958714064,
   3.0277213241,
   -3.1300181308,
   2.9330254995,
   -3.0874918579,
   -3.0625084247,
   -3.0495267541,
   -3.0905811779,
   -3.0385434714,
   3.1390692836,
   3.1383253093,
   2.9475942845,
   3.1014216382,
   3.1132002561,
   3.0749157829,
   -3.1391002698,
   -3.0836304069,
   3.1159030678,
   -3.0668577371,
   3.0666298018,
   -3.1199721019,
   -3.0948159727,
   -2.8465481617,
   -3.1371195339,
   -2.9941741146,
   -3.1113203368,
   3.0978581897,
   3.0279284986,
   3.1358549405,
   3.0596788747,
   3.1327639622,
   3.1071177979,
   3.0520205558,
   3.0920221542,
   3.0352856964,
   3.1053755939,
   3.1351598848,
   -3.0126873474,
   3.0277699629,
   3.0457460059,
   3.06697954,
   3.1392851453,
   3.1250054694,
   -3.1000396995,
   2.9318450898,
   3.0447056317,
   2.9797348194,
   3.110612432,
   3.0391007404,
   3.1282503663,
   3.0768240504,
   2.9925827781,
   3.0639260409,
   3.1024244075,
   3.1174763116,
   3.0607794182,
   3.1249325677,
   -3.1082592309,
   -3.1013367707,
   -2.921487235,
   3.1199211559,
   -3.0180074534,
   -3.1392434625,
   3.1325510159,
   3.0192489458,
   3.1267347698,
   -3.055123301,
   3.1200248246,
   3.0736123265,
   3.1180803273,
   3.0875585888,
   3.0803663764,
   3.0416431915,
   3.0659094924,
   3.0389535781,
   3.0776804994,
   3.0863817451,
   3.0910470369,
   3.0738203417,
   3.0819711506,
   3.0896191619,
   3.0795744319,
   -3.1331732075,
   3.0529513637,
   3.0898094751,
   3.0919643375,
   -3.1288483962,
   -3.0522371133,
   -3.1372524293,
   3.0140927323,
   3.1309013206,
   -3.0217788654,
   3.0864860075,
   -2.9282252484,
   2.9219766074,
   2.933734944,
   -2.9755171567,
   -3.078343828,
   -3.1378091461,
   3.1088794118,
   3.1113325228,
   2.9181550344,
   -3.1392653912,
   -3.1406055006,
   3.1384888371,
   3.0879310274,
   -2.9207776644,
   3.1055272377,
   3.0596868233,
   2.9565623813,
   3.1366055364,
   2.9981419267,
   -3.0587998392,
   -3.1197729289,
   3.1299191913,
   -3.0442852368,
   -3.1188337145,
   -3.1298109651,
   3.0853132812,
   -3.1051763537,
   -3.1129343418,
   3.0902067255,
   3.1141412773,
   3.0557272484,
   -3.0951068914,
   -3.043140356,
   -3.1165464067,
   -2.9112476934,
   3.1336014239,
   3.026790801,
   3.0770054872,
   3.0857917623,
   3.0815375178,
   -3.1331853353,
   3.0795217672,
   -3.129296794,
   3.063133503,
   -3.1294575402,
   3.0229624993,
   3.0587373772,
   3.0478157638,
   3.126491207,
   3.0833047069,
   3.1092537226,
   3.1063022883,
   3.0931656987,
   3.0372358154,
   3.1014923124,
   3.0647818285,
   3.0264666478,
   3.0475570663,
   -3.1239499325,
   -3.063015316,
   -3.0654214946,
   3.1282288978,
   3.0601623501,
   3.0451415438,
   3.0510505317,
   -2.983208358,
   2.9606668914,
   2.957814867,
   -2.9075581538,
   -3.0279902708,
   3.0131031296,
   -3.0410596561,
   3.1273765382,
   -3.104277386,
   -3.1031564361,
   3.1036291934,
   -3.0234850817,
   3.0148904969,
   -3.1076370917,
   3.0307939922,
   -3.0754656328,
   3.0922465846,
   -2.9831249243,
   -2.8717390782,
   3.1330847847,
   -3.1307854724,
   -3.1377478942,
   3.0714721106,
   -3.0583428145,
   -3.1083712007,
   -3.1221508109,
   -2.9166042208,
   -3.0422605992,
   2.9484775374,
   3.0340632434,
   3.0742758734,
   0.0404191322,
   -3.0995392022,
   3.1273199697,
   3.0329270991,
   3.0140278719,
   -2.9656362129,
   3.1261136182,
   3.0631328393,
   3.0669238844,
   3.1267141697,
   3.0163386456,
   -2.7507871261,
   3.1271698304,
   3.0128582957,
   3.0679307597,
   -3.1317111522,
   3.0282402971,
   3.1353001857,
   3.0439573782,
   3.1110677778,
   3.0936885178,
   3.1332415229,
   2.9709556356,
   -3.0969339269,
   3.0420306846,
   3.0734274478,
   3.1204192212,
   3.1195052499,
   3.0751443618,
   -2.9922235156,
   3.0509072072,
   3.1159786214,
   3.0726167941,
   -3.0784189673,
   3.0226167132,
   -3.0674977318,
   2.941536019,
   3.053334895,
   -3.1268060755,
   3.0144372902,
   3.0491822079,
   -2.9589142343,
   3.0514941499,
   3.1162581046,
   3.1028349663,
   3.0966229082,
   3.0116306039,
   -3.1362884495,
   3.051979258,
   3.0209882554,
   3.130938529,
   -3.1288921436,
   3.0759195051,
   3.0555405214,
   2.968226514,
   -3.1412393617,
   3.0800134338,
   -3.0508225238,
   -3.1086643796,
   -3.0973361704,
   3.1100701539,
   -3.0912791325,
   3.0596576941,
   3.0759537744,
   -3.0343344672,
   -3.1269099594,
   3.089855819,
   3.1049715824,
   2.9420736335,
   -3.0629816027,
   3.0487100758,
   -3.076441299,
   -3.1009381327,
   2.9599778229,
   -3.0791389978,
   -3.1411693449,
   -3.1239807258,
   3.0939251638,
   3.0253728142,
   3.1061872013,
   2.8787705621,
   -3.0838357302,
   -3.1148546354,
   3.0636762538,
   -3.123566436,
   -3.1010759764,
   3.0781701132,
   3.0453018858,
   3.0825303448,
   3.0685237643,
   3.0499963614,
   3.0816979483,
   3.0556636112,
   3.0575712461,
   3.0890997736,
   3.054080372,
   3.0694520749,
   3.0345377668,
   3.1126574791,
   3.0890293031,
   3.0295082633,
   3.1139182509,
   3.0327577661,
   3.1079804705,
   3.1007747731,
   3.1201566141,
   3.0730189383,
   3.0667321542,
   3.1102252941,
   3.0165883028,
   -3.1089878488,
   3.0569625281,
   3.09939328,
   -3.1261637418,
   3.0801517184,
   3.0716864561,
   3.1339379507,
   3.1396054798,
   -3.1367848346,
   -2.9952591492,
   -3.1177515746,
   -3.1310191837,
   3.0926524785,
   -3.1018722157,
   3.0328672177,
   -3.1395208716,
   3.0425253628,
   3.0269306332,
   3.0540814108,
   3.090572851,
   3.0918655675,
   3.0678855494,
   3.0153549053,
   3.0007531453,
   3.1014053166,
   3.0045827744,
   3.0647232231,
   -3.0776077171,
   3.0920645477,
   3.1082933056,
   3.0702613009,
   3.0539957464,
   3.0853878391,
   3.0944894177,
   3.0092852016,
   3.0685349046,
   3.0285857611,
   2.988851261,
   3.1095777977,
   3.073424656,
   3.0976230902,
   -3.0540734841,
   3.0594380202,
   -3.0163790764,
   3.1211255786,
   3.0306384002,
   3.1363849267,
   3.076807497,
   3.0925850003,
   3.1032699389,
   -3.1234260086,
   -2.9431206422,
   3.1391712647,
   -3.1228111405,
   3.1197134101,
   3.008268493,
   3.0970329594,
   3.0792781511,
   3.0865248134,
   -3.1397690501,
   3.0130398768,
   3.0713276591,
   3.1240530118,
   -3.053569569,
   -3.1051049722,
   -3.1376567389,
   -2.9301194357,
   3.0145076451,
   -3.0341368944,
   3.0413943233,
   3.0018267728,
   2.9556077749,
   -3.0777194424
  ],
  "phi": [
   -2.3668403643,
   -2.3145156924,
   -1.5490391577,
   -1.3640238911,
   -2.8546330356,
   -1.0652701353,
   -1.7276065266,
   -1.2261591086,
   -1.4362231722,
   -1.0346344442,
   -1.5391350143,
   -2.1144530706,
   -1.4611320274,
   -1.0993225921,
   -1.0417038563,
   -1.2820242309,
   -2.6188402026,
   -0.9986768678,
   -1.9530122574,
   -0.9283780669,
   -0.9964901927,
   -2.745111833,
   2.284277353,
   -2.5332494101,
   -2.3835499787,
   -2.9396965562,
   -2.2594677039,
   -2.4046818886,
   1.7903252169,
   -1.6885025802,
   -2.0789908185,
   -2.0414019611,
   -1.0332544518,
   1.8079897673,
   -0.9405553666,
   -1.1741584968,
   -1.1015696614,
   -1.1037989315,
   -1.029508203,
   -1.2743642596,
   -1.1336504707,
   -2.1520733579,
   -1.1469941703,
   -0.9259512424,
   -1.0883813079,
   -1.1755075634,
   -1.0010762665,
   -1.0422517472,
   -1.0815241767,
   -1.063401334,
   -1.1001172534,
   -1.12699246,
   -1.1491783909,
   -1.1426533373,
   -1.0172165654,
   -1.1036827595,
   -1.0260003363,
   -1.0622941474,
   -1.0332411391,
   -1.0978069048,
   -1.1196749,
   -1.1333251564,
   -1.0353603137,
   -1.0808419803,
   -1.3103647231,
   -1.0601311827,
   -1.0683280586,
   -0.9942947162,
   -1.0505179508,
   -1.0382596852,
   -1.0707665528,
   -1.0957855007,
   -1.3956646779,
   -1.6653747663,
   -1.5238149295,
   -0.9874821818,
   -1.1207968631,
   -1.7987014965,
   -1.3218064633,
   -1.1687704155,
   -0.9482320461,
   -1.1283342164,
   -1.249055666,
   -1.0976344504,
   -1.076773719,
   -1.1769287434,
   -1.1182002063,
   -1.1986943241,
   -1.0272835596,
   -1.044008572,
   -1.195865745,
   -1.0634595612,
   -1.0808709091,
   -1.0906807406,
   -1.1670313869,
   -1.0165693711,
   -1.1458635343,
   -1.7262016288,
   -1.9829936539,
   -1.9681459914,
   -0.9507576898,
   -1.0537982398,
   -1.3687696743,
   -1.0264645164,
   -1.0928668653,
   -1.0042816575,
   -1.0616296651,
   -1.2148585207,
   -1.3522104243,
   -1.3961223659,
   1.3583143548,
   -2.4712922446,
   -1.6858075362,
   -1.3803951018,
   -1.4185876936,
   1.3518699452,
   -1.0764428244,
   -1.0408791657,
   -1.2398314424,
   -1.0271904464,
   -1.1059490725,
   -1.0629039936,
   -0.998764133,
   -1.1113180666,
   -1.173635043,
   -1.1273567731,
   -0.9844158423,
   -1.020048159,
   -1.0305104901,
   -1.3262614088,
   -1.1632433072,
   -1.1496488243,
   -0.9797194913,
   -1.056084839,
   -1.1704649058,
   -1.2346130253,
   -1.0882789473,
   -1.1094335349,
   -1.0612968138,
   -1.0789852393,
   -1.0580846445,
   -1.1263688146,
   -1.207034879,
   -0.9533303395,
   -1.0951381761,
   -0.9466093524,
   -1.1550117415,
   -1.1422754588,
   -1.6111528481,
   -1.2729074274,
   -2.0588302042,
   -0.9941019918,
   -1.6295628316,
   -1.0561249357,
   -1.2807073158,
   -1.1032277107,
   -1.1869108509,
   -1.4416930715,
   -1.3710783646,
   -1.7778825375,
   -0.9763793044,
   -1.0889031011,
   -1.1644617734,
   -1.0631904721,
   -1.0497941546,
   -1.098412995,
   -1.1037451251,
   -0.9652519315,
   -1.0046163383,
   -1.0660787295,
   -1.0639750109,
   -1.0912107789,
   -1.1157865693,
   -1.0051965223,
   -1.158214348,
   -1.0696414369,
   -1.0691567861,
   -1.1891500658,
   -1.4268144941,
   -1.3710485507,
   -0.9785524211,
   0.9974425909,
   2.0734822906,
   1.7791316341,
   2.6022079792,
   1.6175718078,
   1.6779197415,
   2.7714348945,
   2.3030864132,
   -2.9166761101,
   -2.7655939965,
   -0.9447213731,
   -1.6183290472,
   2.9606718432,
   -1.0147992828,
   -1.8508043197,
   -1.1450570556,
   -1.4885546149,
   -2.3090591297,
   -1.1586078001,
   -2.0600994353,
   -1.8086750612,
   -1.8332523315,
   -1.0328970573,
   -1.1195355657,
   -1.6695101116,
   -1.1309196326,
   -0.8395503732,
   -1.0759326928,
   -1.2382959008,
   -0.9726260274,
   -1.1174010842,
   -1.1199883774,
   -1.1231131685,
   -1.0474924517,
   -1.1265592505,
   -1.2281933163,
   -1.6233769874,
   -2.4642144833,
   -1.1488063937,
   -1.2018730758,
   -1.0436332961,
   -1.0269985652,
   -1.0642541644,
   -0.9912429631,
   -1.0537198896,
   -1.0707816378,
   -1.0743429104,
   -1.0286351924,
   -1.1906005037,
   -1.0046144019,
   -1.1097715209,
   -1.0043382554,
   -1.0556014851,
   -1.02267305,
   -1.1444086348,
   -1.0692518212,
   -1.1404772216,
   -1.1373086096,
   -1.2291799312,
   -1.5075790194,
   -1.632518338,
   -1.132161819,
   -1.0245144674,
   -1.0755239993,
   -2.0388625948,
   -2.548074846,
   -1.4910856839,
   -1.5484062985,
   -0.943752496,
   -2.0400092862,
   1.0695630442,
   -1.4550897473,
   -1.3317168897,
   -2.8834499565,
   -0.9728383169,
   -1.4300921974,
   -2.7477925056,
   1.6660205677,
   -2.3225732164,
   -1.55502793,
   -2.2692901955,
   -2.1679253289,
   -1.0978659248,
   -1.3653776215,
   1.6627352934,
   -1.7471444011,
   1.4317572898,
   -1.1966233491,
   -0.9710626797,
   -1.0739456238,
   -1.0871109123,
   -1.5177132387,
   -1.6054120241,
   -1.0648101479,
   -2.0657739498,
   0.8757427901,
   -0.8662261377,
   -0.8975645831,
   -2.732235839,
   -2.244807534,
   -1.1292736478,
   -1.0079318613,
   -1.0131988191,
   -1.6817829237,
   -2.0673582691,
   -1.0484398901,
   -1.6227083341,
   -1.3007465195,
   -1.1565636127,
   -1.1127685961,
   -1.3998437617,
   -2.5717225279,
   -1.2325554843,
   -2.8340113258,
   -1.0017731638,
   1.0570637916,
   -1.2579870704,
   -1.0146617696,
   -1.2534649287,
   -1.827841074,
   -2.1519014525,
   -1.290489077,
   -1.7321168801,
   -1.1711837929,
   -1.1357610112,
   -1.0766152171,
   -1.3896398357,
   -1.3896736665,
   -0.9294733005,
   -1.1814206011,
   -1.09557939,
   -1.1688193522,
   -1.1022181574,
   -1.6918647565,
   -0.8619496873,
   -1.0422251526,
   -0.993029282,
   -1.2609818707,
   -0.8141596943,
   -0.9112878949,
   -0.9980638075,
   -1.5740452971,
   -0.888161153,
   -1.0335029345,
   -1.1603426002,
   1.0818698934,
   -1.668680676,
   -1.3537873406,
   -1.2621729783,
   1.7159585621,
   -1.2206192695,
   -1.1042375939,
   -1.2145628856,
   -1.1830265815,
   -1.0406930307,
   -1.0929699973,
   -1.0679705968,
   -1.6935250639,
   -2.4090526749,
   -1.5987208874,
   -0.9941248038,
   1.6696304663,
   -1.3505382526,
   -1.6547659507,
   -0.9601906051,
   -1.0031198033,
   -1.1973622916,
   -1.4426817568,
   1.0639084369,
   -1.229336747,
   -1.0525573588,
   -1.3604170767,
   -1.183882385,
   0.9904731203,
   -1.089312751,
   1.2807152091,
   -1.8324862349,
   -0.9391518242,
   -1.1199221979,
   -1.0435360207,
   -1.325130941,
   -0.9103617427,
   -1.2833366492,
   -1.0370395618,
   -1.1266628534,
   -1.0727830182,
   -1.1339732641,
   -1.0763806401,
   -1.0928781814,
   -1.1064918665,
   -1.0858860461,
   -1.1100914874,
   -1.0713924804,
   -1.0179926977,
   -1.1319117386,
   -1.0535125567,
   -1.0494714402,
   -1.0554758226,
   -1.0807385867,
   -1.1530680906,
   -1.1271666624,
   -1.092840575,
   -1.0734650004,
   -1.0425488024,
   -1.0692335088,
   -1.0922062899,
   -1.1250645262,
   -0.9429088277,
   -1.1010797265,
   -0.9757380177,
   -1.1483891329,
   -1.0004406284,
   -1.0540086405,
   -1.066991086,
   -1.0968756343,
   -0.9832890145,
   -1.1003088594,
   -1.0868741128,
   -1.2116022315,
   -1.6525302893,
   -0.9490939117,
   -1.0220514777,
   -1.1747466119,
   -1.090905638,
   -1.1158898922,
   -1.163791818,
   -1.178266493,
   -1.11617525,
   -0.9955512097,
   -1.0760071822,
   -1.137499049,
   -1.4421805331,
   1.7448199584,
   -1.405018966,
   -1.3769299937,
   -1.8017509081,
   -0.9818015882,
   -0.9883334174,
   -1.0886077569,
   -1.1859912001,
   -1.0381357729,
   -1.0719828071,
   -0.9761582907,
   -1.1778375894,
   -1.0480521193,
   -1.1408037277,
   -1.1062142039,
   -0.99632909,
   -1.0748765636,
   -1.0520914448,
   -0.8884559605,
   -1.1100023238,
   -1.4743583526,
   -1.417886478,
   -0.9077197599,
   -0.9643157752,
   -1.1082591461,
   -1.1262336776,
   -1.1353134452,
   -1.1855489536,
   -1.2616591802,
   -1.8743225819,
   -2.0311548246,
   -1.0791027064,
   -1.191930368,
   -1.1400268755,
   -1.00725766,
   -1.1067154765,
   -1.097503024,
   -1.1688040019,
   -0.993037506,
   -1.1509319902,
   -1.2544596751,
   -1.3105493161,
   -1.7554218937,
   -1.7915369881,
   1.2606078784,
   -1.4041498704,
   -1.116560545,
   -1.1124369439,
   -1.3632529266,
   -1.9484057761,
   -1.7942994773
  ],
  "psi": [
   -0.4158875483,
   2.5065466944,
   2.3233031741,
   2.6369772954,
   -0.5083608513,
   3.0480336447,
   2.4044652734,
   2.480628201,
   2.6060347894,
   -0.3509724065,
   -0.2901470658,
   -0.4251491362,
   -0.3211376969,
   1.9459034086,
   -0.556783862,
   -0.6889854988,
   0.1167485283,
   1.5201246715,
   2.2434846071,
   2.6905205735,
   -0.6091158024,
   -0.9014766489,
   2.8021280421,
   -2.8668485823,
   2.4752882154,
   2.6313414099,
   2.7712252587,
   2.3852693691,
   0.1589538555,
   -0.202894012,
   -0.2061850672,
   1.7292777985,
   2.9387727112,
   2.7833320688,
   -0.1276247034,
   -0.7557064385,
   -0.781059497,
   -0.7728618386,
   -0.6222680754,
   -0.7423174537,
   2.61545569,
   -0.3604099565,
   2.6639807834,
   2.7496098245,
   -0.7554656979,
   -0.7614079369,
   -0.7676655975,
   -0.8685894407,
   -0.7240918521,
   -0.8397260269,
   -0.7743664694,
   -0.7822819713,
   -0.7738306827,
   -0.8278229639,
   -0.6974355715,
   -0.8136440794,
   -0.7665675412,
   -0.8171009232,
   -0.8370088422,
   -0.8661025063,
   -0.717995712,
   -0.8935027476,
   -0.9008435585,
   -0.8891211569,
   -0.7824508119,
   -0.559132467,
   -0.7445158702,
   -0.714724973,
   -0.8547528103,
   -0.9062165082,
   -0.7657759933,
   -0.7567769465,
   -0.7296957625,
   -0.4713585402,
   -0.5630619344,
   2.1521868523,
   -0.692493137,
   -0.4236028104,
   0.0277420219,
   0.1900110365,
   2.4815498358,
   -0.6523417815,
   -0.4290665555,
   -0.1780619108,
   -0.4570003792,
   -0.6702095072,
   -0.6181306929,
   -0.7938186864,
   -0.709929905,
   -0.8561363249,
   -0.5873597912,
   -0.7239394265,
   -0.8003580509,
   -0.7073429172,
   -0.7511465858,
   -0.6078892024,
   -0.8895780433,
   -0.5424437203,
   -0.4988590191,
   -0.253608006,
   -1.0607867537,
   -0.758295478,
   -0.6706629997,
   -0.6250455885,
   -0.7874938481,
   -0.8665273642,
   -0.8196885246,
   -0.665723127,
   -0.8136516161,
   -0.5524151148,
   -0.5115931585,
   -0.0909198436,
   2.8742444199,
   1.8895829668,
   -0.5607206735,
   0.1547465771,
   2.8771726197,
   -0.8146432386,
   -0.7151915581,
   -0.5744574471,
   -0.8132172862,
   -0.7989877217,
   -0.8386512448,
   -0.8392134998,
   -0.6681649162,
   -0.7032596902,
   -0.7233653664,
   -0.9761970804,
   -0.7432490382,
   -0.9503450336,
   -0.6140003623,
   -0.7461030791,
   -0.746470048,
   -0.7550089844,
   -0.8698299548,
   -0.6860590734,
   -0.5663307965,
   -0.7237719754,
   -0.664294622,
   -0.8096529055,
   -0.7448593995,
   -0.755043805,
   -0.721478994,
   -0.7910278413,
   -0.7434813469,
   -0.8416623562,
   -0.9116157194,
   -0.6111854366,
   -0.4292627997,
   -0.7613805203,
   -0.7280721091,
   1.0273822191,
   -0.5448455342,
   -1.0099681256,
   -0.7596145895,
   -0.7461737826,
   -0.6099500257,
   -0.5867588534,
   -0.2059240389,
   1.5777432551,
   2.6491566612,
   -0.6071743495,
   -0.7511002072,
   -0.7543832546,
   -0.7706334263,
   -0.7232498288,
   -0.7111579509,
   -0.79674164,
   -0.8740977935,
   -0.7434866048,
   -0.7275547152,
   -0.7998876573,
   -0.7348634242,
   -0.8096107711,
   -0.7835294036,
   -0.7150366797,
   -0.7742055763,
   -0.7434951473,
   -0.5270166977,
   -0.2025993414,
   -0.6578351657,
   -0.5310350999,
   -2.4232236809,
   -2.4648383657,
   -2.3685582195,
   -2.3618994267,
   -2.0797779258,
   0.6363215284,
   -2.8813271325,
   -2.7550384878,
   2.7245526886,
   -2.8675013323,
   -0.4600155974,
   -1.4152806209,
   -2.0061800019,
   -0.5582639711,
   2.3379069912,
   2.237290045,
   -0.0597611103,
   1.2786666827,
   2.3395883228,
   2.4632431897,
   1.6328717658,
   2.5284558085,
   2.6869038146,
   2.2196408265,
   -0.0551355284,
   1.9909963636,
   -0.8439223854,
   -0.7241673168,
   -0.8005898715,
   -0.8737636306,
   -0.8910630627,
   -0.7477146652,
   -0.8638162473,
   -0.6492397123,
   -0.8864289601,
   -0.6352663514,
   -0.2766689174,
   -1.1010818251,
   -0.7961700634,
   -0.8407031838,
   -0.7334053759,
   -0.8154789756,
   -0.8213284302,
   -0.8451028544,
   -0.8167572719,
   -0.8490665323,
   -0.789080728,
   -0.7708460206,
   -0.7378107271,
   -0.7423262221,
   -0.757173253,
   -0.845600439,
   -0.7939372135,
   -0.7717990333,
   -0.773550174,
   -0.7559117095,
   -0.6276512984,
   -0.6959164608,
   -0.3156364884,
   -0.2373139367,
   -0.2295371798,
   2.2366333492,
   2.5739246349,
   -0.3331058892,
   -3.050732731,
   1.3612714939,
   2.2682932458,
   -2.8646850617,
   2.7148213867,
   0.460891313,
   0.7497898347,
   -2.8182092521,
   -0.4570125678,
   2.8910301303,
   2.4973217441,
   2.9063972678,
   -2.784452958,
   -3.0309323305,
   2.8541052476,
   1.3599908138,
   2.6161261479,
   1.4797146196,
   2.7262117237,
   1.6241087127,
   -0.3676592632,
   -2.9621112571,
   3.0375293085,
   -0.4616274227,
   -0.8945169989,
   -0.8004891692,
   -0.6547973534,
   1.614904022,
   3.0979641912,
   2.5657145185,
   -2.6207367034,
   0.9392802211,
   2.3414725617,
   -0.7169954169,
   2.5513690653,
   2.2717833067,
   2.5516246254,
   2.1540211057,
   2.5196975162,
   2.6812425568,
   1.7468416325,
   -0.775837203,
   -0.334668816,
   -0.409640613,
   2.604984335,
   2.2856978561,
   1.4106687101,
   2.6664966738,
   2.7078374078,
   2.8063566249,
   -0.6310509654,
   0.4250060584,
   2.2008540855,
   2.2705947363,
   1.1610200046,
   2.6441311849,
   2.9497975109,
   -0.1879855721,
   0.1381394818,
   -0.4691241384,
   -0.7313253511,
   -0.5129686518,
   0.0157228053,
   2.2837025065,
   -0.8542632037,
   -0.4641781235,
   -0.5704623479,
   -0.7454691023,
   -0.7243004091,
   0.3931169418,
   2.3961722098,
   -0.5825237169,
   2.6054144516,
   2.8587399931,
   2.6475657656,
   2.6851797903,
   -0.8315934873,
   1.1073686653,
   -0.794344173,
   -0.6150900035,
   -0.6962483151,
   0.4348352694,
   -2.8207996569,
   2.9962234022,
   2.2719693148,
   0.0986886488,
   -0.7402891565,
   -0.5979483091,
   -0.6522978807,
   -0.7010942764,
   -0.7974719708,
   -0.6910594028,
   -0.3866314573,
   0.0257154502,
   2.7988057773,
   2.6345646341,
   2.6388262039,
   -0.3466520309,
   2.5903954435,
   0.0095419576,
   -0.751729786,
   -0.547087157,
   -0.4678692304,
   -0.3077512242,
   -2.1123748893,
   -0.3890599732,
   -0.7251645845,
   -0.7619768632,
   -0.4439909126,
   -2.3057485058,
   -0.7443084492,
   -2.7324301623,
   2.0079650676,
   2.4373641179,
   2.712803926,
   2.0793450808,
   -3.0848884754,
   -0.7483172544,
   -0.0532474959,
   -0.7970694473,
   -0.3801521059,
   -0.7616011002,
   -0.7076689595,
   -0.8065737926,
   -0.738481632,
   -0.7811905302,
   -0.7561806931,
   -0.7409968565,
   -0.8379477627,
   -0.7426733267,
   -0.7936127091,
   -0.752280963,
   -0.7882892716,
   -0.8018752399,
   -0.6727991208,
   -0.682642843,
   -0.7802505665,
   -0.7096960204,
   -0.8037170675,
   -0.8152781437,
   -0.7947109401,
   -0.650853439,
   -0.8075927152,
   -0.7956085202,
   -0.6819129475,
   -0.7833757958,
   -0.8050632258,
   -0.8260311743,
   -0.8513922297,
   -0.7709537241,
   -0.7773694294,
   -0.8594400685,
   -0.7924553492,
   -0.7369396549,
   -0.7399145262,
   -0.4967961331,
   -0.8109836097,
   -0.6942704705,
   -0.97337331,
   -0.6113869879,
   -0.9266762713,
   -0.5493200909,
   -0.7577592343,
   -0.7528170822,
   -0.7864264507,
   -0.7244577057,
   -0.589087816,
   0.0098622894,
   0.1879064138,
   2.3135006718,
   1.9315374309,
   2.2746381513,
   2.3162825304,
   -0.6946819957,
   -0.7364430465,
   -0.7096291811,
   -0.856533685,
   -0.7559402176,
   -0.8286125657,
   -0.5745070272,
   -0.8752210669,
   -0.5926533846,
   -0.5999144717,
   -0.8303758263,
   -0.4150108572,
   -0.5013859429,
   -0.7844668829,
   -0.4372143355,
   -0.4365638712,
   -0.4583011898,
   -0.9930055145,
   -0.702872133,
   -0.7214529643,
   -0.711652543,
   -0.6952197905,
   -0.697158916,
   -0.7989447212,
   -0.2074493737,
   1.8799327244,
   -0.5818216002,
   -0.721089228,
   -0.7918832076,
   -0.8002586928,
   -0.7431206191,
   -0.7912284046,
   -0.7678935116,
   -0.7380172446,
   -0.6286430326,
   -0.8469934273,
   -0.7509159059,
   1.7904067457,
   1.8510811744,
   -1.7327685244,
   1.7898342278,
   -0.5972866248,
   -0.4947225733,
   2.2697448492,
   1.8378947799
  ]
 },
 "A2ADR_conformer_1487": {
  "omega": [
   -3.1185385882,
   -2.9951870656,
   3.0279599463,
   -3.0527027165,
   -3.1375366775,
   -2.9947030215,
   3.1108367114,
   -3.1061225797,
   -3.1415638938,
   -3.0452543545,
   -3.0963156002,
   3.014570046,
   -3.0602824269,
   -3.1312561841,
   2.9541778974,
   -3.0149253361,
   2.9963654836,
   -3.0339825151,
   -3.1238625873,
   -3.139933104,
   3.1317733794,
   2.9961723467,
   2.9059845127,
   -3.0793462695,
   3.0202831191,
   -3.1076192615,
   3.0610192333,
   -3.0775621548,
   -3.0235338387,
   -3.1314602346,
   3.1028605615,
   -3.1379587852,
   -3.0132463131,
   3.0461544969,
   3.138968642,
   3.0686489648,
   3.0595285537,
   2.9958597935,
   -3.06298283,
   -2.8832345977,
   -3.1321023894,
   -3.0540434646,
   2.9365109761,
   3.1353615059,
   3.1374453411,
   3.1072431574,
   3.0681150061,
   3.0837307763,
   3.094208676,
   3.1015695925,
   3.1036104553,
   3.0959800151,
   3.1329792507,
   3.0734447701,
   3.0390347089,
   3.0492240661,
   3.0884463067,
   3.0797993337,
   3.130515515,
   3.1237688599,
   3.1175456675,
   -3.1309679326,
   -3.1240759536,
   -3.1075548802,
   -3.1145086627,
   2.947466778,
   3.0373559405,
   3.0406556423,
   3.1358903823,
   3.1225697567,
   -3.1239547773,
   3.1087704258,
   -3.1134245834,
   -3.0665725217,
   -3.0704670792,
   3.0886079388,
   3.11716731,
   -3.0800846274,
   -3.127769391,
   3.1299495495,
   -3.0180193123,
   3.1294552596,
   -3.1362307793,
   2.9185045187,
   2.9787991958,
   3.1047768215,
   3.0482283053,
   3.1343595548,
   2.9925843932,
   3.0761844897,
   3.0458196984,
   3.0286588221,
   3.0958714064,
   3.0277213241,
   -3.1300181308,
   2.9330254995,
   -3.0874918579,
   -3.0625084247,
   -3.0495267541,
   -3.0905811779,
   -3.0385434714,
   3.1390692836,
   3.1383253093,
   2.9475942845,
   3.1014216382,
   3.1132002561,
   3.0749157829,
   -3.1391002698,
   -3.0836304069,
   3.1159030678,
   -3.0668577371,
   3.0666298018,
   -3.1199721019,
   -3.0948159727,
   -2.8465481617,
   -3.1371195339,
   -2.9941741146,
   -3.1113203368,
   3.0978581897,
   3.0279284986,
   3.1358549405,
   3.0596788747,
   3.1327639622,
   3.1071177979,
   3.0520205558,
   3.0920221542,
   3.0352856964,
   3.1053755939,
   3.1351598848,
   -3.0126873474,
   3.0277699629,
   3.0457460059,
   3.06697954,
   3.1392851453,
   3.1250054694,
   -3.1000396995,
   2.9318450898,
   3.0447056317,
   2.9797348194,
   3.110612432,
   3.0391007404,
   3.1282503663,
   3.0768240504,
   2.9925827781,
   3.0639260409,
   3.1024244075,
   3.1174763116,
   3.0607794182,
   3.1249325677,
   -3.1082592309,
   -3.1013367707,
   -2.921487235,
   3.1199211559,
   -3.0180074534,
   -3.1392434625,
   3.1325510159,
   3.0192489458,
   3.1267347698,
   -3.055123301,
   3.1200248246,
   3.0736123265,
   3.1180803273,
   3.0875585888,
   3.0803663764,
   3.0416431915,
   3.0659094924,
   3.0389535781,
   3.0776804994,
   3.0863817451,
   3.0910470369,
   3.0738203417,
   3.0819711506,
   3.0896191619,
   3.0795744319,
   -3.1331732075,
   3.0529513637,
   3.0898094751,
   3.0919643375,
   -3.1288483962,
   -3.0522371133,
   -3.1372524293,
   3.0144169671,
   3.1346711344,
   3.0904099353,
   -3.0782372651,
   3.0668543312,
   -3.0561608847,
   3.0778845666,
   -2.9082336276,
   3.0370497466,
   3.0273695697,
   -3.1341645113,
   3.0785846263,
   2.9437243131,
   -3.0039401967,
   3.1368765397,
   2.9854339805,
   3.0922004808,
   -3.0419838127,
   -2.860337833,
   3.0596868233,
   2.9565623813,
   3.1366055364,
   2.9981419267,
   -3.0587998392,
   -3.1197729289,
   3.1299191913,
   -3.0442852368,
   -3.1188337145,
   -3.1298109651,
   3.0853132812,
   -3.1051763537,
   -3.1129343418,
   3.0902067255,
   3.1141412773,
   3.0557272484,
   -3.0951068914,
   -3.043140356,
   -3.1165464067,
   -2.9112476934,
   3.1336014239,
   3.026790801,
   3.0770054872,
   3.0857917623,
   3.0815375178,
   -3.1331853353,
   3.0795217672,
   -3.129296794,
   3.063133503,
   -3.1294575402,
   3.0229624993,
   3.0587373772,
   3.0478157638,
   3.126491207,
   3.0833047069,
   3.1092537226,
   3.1063022883,
   3.0931656987,
   3.0372358154,
   3.1014923124,
   3.0647818285,
   3.0258622172,
   -3.0519466564,
   3.0395738629,
   2.9322149639,
   -3.0608660542,
   3.1190992918,
   3.0826676172,
   -3.0453955316,
   3.0500403697,
   -3.1295294213,
   -3.038456867,
   -2.909634245,
   2.9957028733,
   -3.0733610481,
   -3.0665460442,
   -3.1117233828,
   3.0146523519,
   -3.0963997669,
   3.0537229288,
   -2.9728191539,
   -3.0494248324,
   -3.068005222,
   3.0195789284,
   3.0752951993,
   -3.0654336858,
   3.0468833385,
   -3.1400214165,
   -3.1409100871,
   3.1247442514,
   -3.1330657578,
   3.0323226661,
   -3.1024792667,
   3.002200189,
   -2.9749578374,
   -2.981742358,
   -3.0212032587,
   3.0515498745,
   3.0823567016,
   -3.1407696845,
   3.0167873011,
   -3.1198757271,
   -2.9739060478,
   3.0239408058,
   -3.0477584332,
   -3.1158039216,
   3.1112333581,
   2.9796574437,
   2.9781137327,
   -2.9990997661,
   -0.0258772034,
   3.0099932703,
   -3.1068736829,
   2.9660331295,
   3.0109431769,
   3.0130563258,
   2.9738587345,
   -2.9670866392,
   3.1146358355,
   -3.1045610043,
   3.1195015897,
   -3.1335853585,
   -3.1290740986,
   3.1396817208,
   -3.130802958,
   3.1243441108,
   -3.1380353918,
   -3.1201006558,
   -3.1360759002,
   3.1378717623,
   -3.1218947092,
   2.9650363498,
   -3.0611442948,
   2.946763348,
   -2.9396218039,
   -3.1078109728,
   -3.1222557636,
   -3.0961919045,
   3.1361565134,
   -3.0005928616,
   -2.9269777861,
   -3.0814489871,
   3.0429091512,
   -3.0238938861,
   -3.1227990422,
   -3.0623514233,
   -2.9743277666,
   3.1399947407,
   3.0291962255,
   3.1229029294,
   -3.1349855452,
   3.1170687856,
   -3.1398774563,
   -3.1338356754,
   3.0992196624,
   -3.0625586957,
   -3.140908847,
   -3.1367515505,
   3.0393962611,
   3.0450978533,
   -3.085552807,
   2.9215687036,
   -3.03782375,
   -3.1298077319,
   3.056930088,
   3.0367678727,
   3.0243998495,
   3.0483225403,
   3.0924537443,
   2.9804744751,
   -3.0995573283,
   3.0713253512,
   3.0014358993,
   3.0476794225,
   -3.1333433799,
   2.9733769455,
   -3.0145331247,
   3.0274575234,
   3.0978721922,
   2.9376629226,
   3.0398395813,
   3.0927965172,
   -3.010657468,
   -3.0450887189,
   3.0457909629,
   -3.105706883,
   -2.961101343,
   3.0781701132,
   3.0453018858,
   3.0825303448,
   3.0685237643,
   3.0499963614,
   3.0816979483,
   3.0556636112,
   3.0575712461,
   3.0890997736,
   3.054080372,
   3.0694520749,
   3.0345377668,
   3.1126574791,
   3.0890293031,
   3.0295082633,
   3.1139182509,
   3.0327577661,
   3.1079804705,
   3.1007747731,
   3.1201566141,
   3.0730189383,
   3.0667321542,
   3.1102252941,
   3.0165883028,
   -3.1089878488,
   3.0569625281,
   3.09939328,
   -3.1261637418,
   3.0801517184,
   3.0716864561,
   3.1339379507,
   3.1396054798,
   -3.1367848346,
   -2.9952591492,
   -3.1177515746,
   -3.1310191837,
   3.0926524785,
   -3.1018722157,
   3.0328672177,
   -3.1395208716,
   3.0425253628,
   3.0269306332,
   3.0540814108,
   3.090572851,
   3.0918655675,
   3.0678855494,
   3.0153549053,
   3.0007531453,
   3.1014053166,
   3.0045827744,
   3.0647232231,
   -3.0776077171,
   3.0920645477,
   3.1082933056,
   3.0702613009,
   3.0539957464,
   3.0853878391,
   3.0944894177,
   3.0092852016,
   3.0685349046,
   3.0285857611,
   2.988851261,
   3.1095777977,
   3.073424656,
   3.0976230902,
   -3.0540734841,
   3.0594380202,
   -3.0163790764,
   3.1211255786,
   3.0306384002,
   3.1363849267,
   3.076807497,
   3.0925850003,
   3.1032699389,
   -3.1234260086,
   -2.9431206422,
   3.1391712647,
   -3.1228111405,
   3.1197134101,
   3.008268493,
   3.0970329594,
   3.0792781511,
   3.0865248134,
   -3.1397690501,
   3.0130398768,
   3.0713276591,
   3.1240530118,
   -3.053569569,
   -3.1062937023,
   3.1389694161,
   -3.0878853797,
   3.1181923035,
   3.1268484703,
   -3.0870516655,
   3.0884536757,
   -3.0458271047,
   3.0801142075
  ],
  "phi": [
   2.2336785781,
   2.3322179831,
   2.8060155355,
   -0.909486242,
   1.1293374024,
   1.0928477979,
   2.1785679935,
   1.0491063087,
   1.0253445242,
   1.2393132564,
   1.6207237635,
   0.9174847537,
   2.2378156667,
   1.0931834264,
   1.2905254091,
   -1.824070933,
   1.3656298853,
   1.4867555773,
   -0.7486261261,
   1.0149007006,
   1.3193501972,
   1.9266860497,
   -1.3799235744,
   2.5803369484,
   1.1383057848,
   1.2685631328,
   1.2137811378,
   1.1785248298,
   1.0015694639,
   1.0556843193,
   1.6468421243,
   1.2520257191,
   1.0344820895,
   -1.6627686265,
   2.3324521864,
   -1.137461249,
   1.0462304604,
   2.577317608,
   2.3189805509,
   -1.2743642596,
   -1.1336504707,
   -2.1520733579,
   -1.1469941703,
   -0.9259512424,
   -1.0883813079,
   -1.1755075634,
   -1.0010762665,
   -1.0422517472,
   -1.0815241767,
   -1.063401334,
   -1.1001172534,
   -1.12699246,
   -1.1491783909,
   -1.1426533373,
   -1.0172165654,
   -1.1036827595,
   -1.0260003363,
   -1.0622941474,
   -1.0332411391,
   -1.0978069048,
   -1.1196749,
   -1.1333251564,
   -1.0353603137,
   -1.0808419803,
   -1.3103647231,
   -1.0601311827,
   -1.0683280586,
   -0.9942947162,
   -1.0505179508,
   -1.0382596852,
   -1.0707665528,
   -1.0957855007,
   -1.3956646779,
   -1.6653747663,
   -1.5238149295,
   -0.9874821818,
   -1.1207968631,
   -1.7987014965,
   -1.3218064633,
   -1.1687704155,
   -0.9482320461,
   -1.1283342164,
   -1.249055666,
   -1.0976344504,
   -1.076773719,
   -1.1769287434,
   -1.1182002063,
   -1.1986943241,
   -1.0272835596,
   -1.044008572,
   -1.195865745,
   -1.0634595612,
   -1.0808709091,
   -1.0906807406,
   -1.1670313869,
   -1.0165693711,
   -1.1458635343,
   -1.7262016288,
   -1.9829936539,
   -1.9681459914,
   -0.9507576898,
   -1.0537982398,
   -1.3687696743,
   -1.0264645164,
   -1.0928668653,
   -1.0042816575,
   -1.0616296651,
   -1.2148585207,
   -1.3522104243,
   -1.3961223659,
   1.3583143548,
   -2.4712922446,
   -1.6858075362,
   -1.3803951018,
   -1.4185876936,
   1.3518699452,
   -1.0764428244,
   -1.0408791657,
   -1.2398314424,
   -1.0271904464,
   -1.1059490725,
   -1.0629039936,
   -0.998764133,
   -1.1113180666,
   -1.173635043,
   -1.1273567731,
   -0.9844158423,
   -1.020048159,
   -1.0305104901,
   -1.3262614088,
   -1.1632433072,
   -1.1496488243,
   -0.9797194913,
   -1.056084839,
   -1.1704649058,
   -1.2346130253,
   -1.0882789473,
   -1.1094335349,
   -1.0612968138,
   -1.0789852393,
   -1.0580846445,
   -1.1263688146,
   -1.207034879,
   -0.9533303395,
   -1.0951381761,
   -0.9466093524,
   -1.1550117415,
   -1.1422754588,
   -1.6111528481,
   -1.2729074274,
   -2.0588302042,
   -0.9941019918,
   -1.6295628316,
   -1.0561249357,
   -1.2807073158,
   -1.1032277107,
   -1.1869108509,
   -1.4416930715,
   -1.3710783646,
   -1.7778825375,
   -0.9763793044,
   -1.0889031011,
   -1.1644617734,
   -1.0631904721,
   -1.0497941546,
   -1.098412995,
   -1.1037451251,
   -0.9652519315,
   -1.0046163383,
   -1.0660787295,
   -1.0639750109,
   -1.0912107789,
   -1.1157865693,
   -1.0051965223,
   -1.158214348,
   -1.0696414369,
   -1.0691567861,
   -1.1891500658,
   -1.4268144941,
   -1.3710485507,
   -0.9785524211,
   -1.0655993071,
   -1.2653919329,
   -1.0919499051,
   -2.0515904294,
   -2.1412413932,
   -2.3928357295,
   -2.6474029705,
   -0.5713935578,
   0.8724069764,
   -0.953908594,
   -1.2138355849,
   2.1060365319,
   -1.0234960728,
   -1.3651096828,
   -0.9683245698,
   -1.2222943838,
   -1.3342721639,
   -2.4137981734,
   -1.1586078001,
   -2.0600994353,
   -1.8086750612,
   -1.8332523315,
   -1.0328970573,
   -1.1195355657,
   -1.6695101116,
   -1.1309196326,
   -0.8395503732,
   -1.0759326928,
   -1.2382959008,
   -0.9726260274,
   -1.1174010842,
   -1.1199883774,
   -1.1231131685,
   -1.0474924517,
   -1.1265592505,
   -1.2281933163,
   -1.6233769874,
   -2.4642144833,
   -1.1488063937,
   -1.2018730758,
   -1.0436332961,
   -1.0269985652,
   -1.0642541644,
   -0.9912429631,
   -1.0537198896,
   -1.0707816378,
   -1.0743429104,
   -1.0286351924,
   -1.1906005037,
   -1.0046144019,
   -1.1097715209,
   -1.0043382554,
   -1.0556014851,
   -1.02267305,
   -1.1444086348,
   -1.0692518212,
   -1.1404772216,
   -1.1373086096,
   -1.2291799312,
   -1.5075790194,
   1.2269742117,
   1.8682754474,
   0.8458573196,
   1.0642777421,
   1.4991130165,
   1.9788462037,
   2.3542128272,
   1.4900962806,
   1.2721960022,
   1.6449835712,
   2.6476491637,
   2.2318063895,
   2.1365875472,
   1.2396854998,
   1.1866727941,
   0.8992196832,
   -1.7839136037,
   -1.4813426198,
   2.2998215566,
   2.1247164947,
   1.5317980183,
   1.2304472382,
   1.4938114236,
   -0.9144552514,
   -1.4509629494,
   1.9227234388,
   2.8880193805,
   1.3073232849,
   1.2227855451,
   -1.4842561415,
   -1.3360356621,
   -2.3543818739,
   -1.3747581579,
   -1.3353071266,
   1.0765645036,
   -1.13420742,
   -1.0197197879,
   -1.1179673406,
   -1.538106975,
   -2.1653196264,
   -1.0052158377,
   -2.2814880091,
   -1.2347625226,
   -2.6280149696,
   -2.0396743524,
   -1.8880930696,
   -1.7420128732,
   1.5733385766,
   -2.7552036422,
   -1.2100031678,
   -1.3485306409,
   -1.0389293158,
   -0.9670545143,
   -0.9879871007,
   -1.1374886582,
   -1.8064430949,
   1.3488861785,
   -1.1829878287,
   -1.1921033075,
   -1.0970455739,
   -0.9856963764,
   -1.4558770778,
   -1.6263252857,
   -1.9098782564,
   -1.6613428647,
   -2.0161871756,
   1.0581683163,
   -3.0459893674,
   2.8816459472,
   -0.9862830317,
   -2.2831090276,
   -1.6130281484,
   -1.4705518125,
   -1.1859458913,
   -1.0195211709,
   -1.7637688325,
   -1.8935305966,
   -0.9896959657,
   -0.9290458092,
   2.8690319804,
   -1.1528241436,
   -0.9914580447,
   -2.1414283826,
   -0.9049439179,
   -1.1972358298,
   -1.1763370583,
   -1.1396595753,
   -0.9743554156,
   -1.016685314,
   1.6401981962,
   -2.881796485,
   3.0677026938,
   -2.4503049267,
   -1.324468822,
   -1.1303965114,
   -0.849182462,
   -1.7243877672,
   -1.3457654739,
   -2.0468347799,
   -2.3208021297,
   -0.8441342575,
   1.8001038226,
   -1.2045104785,
   -1.5097700441,
   -1.0807131831,
   -1.1002415302,
   -1.7284853739,
   -2.4507093029,
   -1.3022178977,
   -1.3068702988,
   1.4735606484,
   1.0076982099,
   -2.5498112096,
   1.4439337265,
   -1.2993116109,
   -1.394755801,
   -1.0333979869,
   -0.9634761101,
   -1.2397738563,
   -1.2662559347,
   -2.5736066435,
   -0.678509504,
   -1.1449640468,
   -1.4902834004,
   -1.7183765939,
   -1.0727830182,
   -1.1339732641,
   -1.0763806401,
   -1.0928781814,
   -1.1064918665,
   -1.0858860461,
   -1.1100914874,
   -1.0713924804,
   -1.0179926977,
   -1.1319117386,
   -1.0535125567,
   -1.0494714402,
   -1.0554758226,
   -1.0807385867,
   -1.1530680906,
   -1.1271666624,
   -1.092840575,
   -1.0734650004,
   -1.0425488024,
   -1.0692335088,
   -1.0922062899,
   -1.1250645262,
   -0.9429088277,
   -1.1010797265,
   -0.9757380177,
   -1.1483891329,
   -1.0004406284,
   -1.0540086405,
   -1.066991086,
   -1.0968756343,
   -0.9832890145,
   -1.1003088594,
   -1.0868741128,
   -1.2116022315,
   -1.6525302893,
   -0.9490939117,
   -1.0220514777,
   -1.1747466119,
   -1.090905638,
   -1.1158898922,
   -1.163791818,
   -1.178266493,
   -1.11617525,
   -0.9955512097,
   -1.0760071822,
   -1.137499049,
   -1.4421805331,
   1.7448199584,
   -1.405018966,
   -1.3769299937,
   -1.8017509081,
   -0.9818015882,
   -0.9883334174,
   -1.0886077569,
   -1.1859912001,
   -1.0381357729,
   -1.0719828071,
   -0.9761582907,
   -1.1778375894,
   -1.0480521193,
   -1.1408037277,
   -1.1062142039,
   -0.99632909,
   -1.0748765636,
   -1.0520914448,
   -0.8884559605,
   -1.1100023238,
   -1.4743583526,
   -1.417886478,
   -0.9077197599,
   -0.9643157752,
   -1.1082591461,
   -1.1262336776,
   -1.1353134452,
   -1.1855489536,
   -1.2616591802,
   -1.8743225819,
   -2.0311548246,
   -1.0791027064,
   -1.191930368,
   -1.1400268755,
   -1.00725766,
   -1.1067154765,
   -1.097503024,
   -1.1688040019,
   -0.993037506,
   -1.1509319902,
   -1.2544596751,
   -1.3105493161,
   1.1710649191,
   1.1858428242,
   -1.3064385375,
   -0.989299205,
   1.7431257566,
   1.3582090267,
   1.7492106176,
   1.8025014815,
   1.0547804651
  ],
  "psi": [
   -2.1768713955,
   -2.5132944282,
   -2.1525536166,
   -2.201922145,
   -0.7514641996,
   -2.8391941217,
   -2.3204186631,
   -2.3023114856,
   0.7856756406,
   0.7598784983,
   0.2067696757,
   0.2991937184,
   0.599264944,
   -2.8879584032,
   -2.6133350735,
   0.3697729626,
   3.0156709449,
   0.2772198751,
   0.2533384855,
   -1.0964654381,
   -2.357002919,
   0.665680571,
   0.2507768427,
   -2.6831617349,
   -1.783859628,
   0.7300644153,
   -2.6422820328,
   0.4682574755,
   0.7278382067,
   0.8665259499,
   0.6957494419,
   0.0635493022,
   -2.3773072516,
   -2.4559066792,
   -3.0671503917,
   2.1321497517,
   2.9701692959,
   0.8597830863,
   -2.8330233612,
   -2.4261373481,
   2.61545569,
   -0.3604099565,
   2.6639807834,
   2.7496098245,
   -0.7554656979,
   -0.7614079369,
   -0.7676655975,
   -0.8685894407,
   -0.7240918521,
   -0.8397260269,
   -0.7743664694,
   -0.7822819713,
   -0.7738306827,
   -0.8278229639,
   -0.6974355715,
   -0.8136440794,
   -0.7665675412,
   -0.8171009232,
   -0.8370088422,
   -0.8661025063,
   -0.717995712,
   -0.8935027476,
   -0.9008435585,
   -0.8891211569,
   -0.7824508119,
   -0.559132467,
   -0.7445158702,
   -0.714724973,
   -0.8547528103,
   -0.9062165082,
   -0.7657759933,
   -0.7567769465,
   -0.7296957625,
   -0.4713585402,
   -0.5630619344,
   2.1521868523,
   -0.692493137,
   -0.4236028104,
   0.0277420219,
   0.1900110365,
   2.4815498358,
   -0.6523417815,
   -0.4290665555,
   -0.1780619108,
   -0.4570003792,
   -0.6702095072,
   -0.6181306929,
   -0.7938186864,
   -0.709929905,
   -0.8561363249,
   -0.5873597912,
   -0.7239394265,
   -0.8003580509,
   -0.7073429172,
   -0.7511465858,
   -0.6078892024,
   -0.8895780433,
   -0.5424437203,
   -0.4988590191,
   -0.253608006,
   -1.0607867537,
   -0.758295478,
   -0.6706629997,
   -0.6250455885,
   -0.7874938481,
   -0.8665273642,
   -0.8196885246,
   -0.665723127,
   -0.8136516161,
   -0.5524151148,
   -0.5115931585,
   -0.0909198436,
   2.8742444199,
   1.8895829668,
   -0.5607206735,
   0.1547465771,
   2.8771726197,
   -0.8146432386,
   -0.7151915581,
   -0.5744574471,
   -0.8132172862,
   -0.7989877217,
   -0.8386512448,
   -0.8392134998,
   -0.6681649162,
   -0.7032596902,
   -0.7233653664,
   -0.9761970804,
   -0.7432490382,
   -0.9503450336,
   -0.6140003623,
   -0.7461030791,
   -0.746470048,
   -0.7550089844,
   -0.8698299548,
   -0.6860590734,
   -0.5663307965,
   -0.7237719754,
   -0.664294622,
   -0.8096529055,
   -0.7448593995,
   -0.755043805,
   -0.721478994,
   -0.7910278413,
   -0.7434813469,
   -0.8416623562,
   -0.9116157194,
   -0.6111854366,
   -0.4292627997,
   -0.7613805203,
   -0.7280721091,
   1.0273822191,
   -0.5448455342,
   -1.0099681256,
   -0.7596145895,
   -0.7461737826,
   -0.6099500257,
   -0.5867588534,
   -0.2059240389,
   1.5777432551,
   2.6491566612,
   -0.6071743495,
   -0.7511002072,
   -0.7543832546,
   -0.7706334263,
   -0.7232498288,
   -0.7111579509,
   -0.79674164,
   -0.8740977935,
   -0.7434866048,
   -0.7275547152,
   -0.7998876573,
   -0.7348634242,
   -0.8096107711,
   -0.7835294036,
   -0.7150366797,
   -0.7742055763,
   -0.7434951473,
   -0.5270166977,
   -0.2025993414,
   -0.6578351657,
   -0.5310075065,
   -0.5784652717,
   -0.7028099655,
   -0.6583818777,
   2.3359009534,
   2.269247717,
   2.3640417953,
   1.733940154,
   2.114766473,
   0.7203026981,
   -0.7364661671,
   0.9302395632,
   0.1090423147,
   3.0507250821,
   -0.2611443482,
   2.6258294737,
   2.8900110403,
   1.2147101858,
   1.9541612634,
   2.3395883228,
   2.4632431897,
   1.6328717658,
   2.5284558085,
   2.6869038146,
   2.2196408265,
   -0.0551355284,
   1.9909963636,
   -0.8439223854,
   -0.7241673168,
   -0.8005898715,
   -0.8737636306,
   -0.8910630627,
   -0.7477146652,
   -0.8638162473,
   -0.6492397123,
   -0.8864289601,
   -0.6352663514,
   -0.2766689174,
   -1.1010818251,
   -0.7961700634,
   -0.8407031838,
   -0.7334053759,
   -0.8154789756,
   -0.8213284302,
   -0.8451028544,
   -0.8167572719,
   -0.8490665323,
   -0.789080728,
   -0.7708460206,
   -0.7378107271,
   -0.7423262221,
   -0.757173253,
   -0.845600439,
   -0.7939372135,
   -0.7717990333,
   -0.773550174,
   -0.7559117095,
   -0.6276512984,
   -0.6959164608,
   -0.3156364884,
   -0.2354898168,
   -2.3706765162,
   -2.0983058188,
   0.7242777821,
   0.364226771,
   -0.0111789018,
   -2.9371726482,
   -2.8189911416,
   2.971968912,
   0.2630553416,
   -0.0363081715,
   -2.6420845954,
   -2.2570614861,
   -2.5920172526,
   -2.7890920268,
   -2.8664853924,
   -2.3699517631,
   0.3496736019,
   3.0438322017,
   -2.3064147761,
   -2.2899644163,
   -2.2127077325,
   -2.7880555807,
   -1.2188131918,
   -0.6536523148,
   -0.0443400647,
   -2.5675130429,
   2.9025143449,
   0.2149408186,
   0.1460483659,
   2.2987602583,
   2.2137621727,
   2.4474009222,
   -2.889216928,
   -0.378378494,
   -2.7549373661,
   -0.3140424048,
   -0.4479901866,
   -0.3852186564,
   0.0474596902,
   2.8141817346,
   2.4288530423,
   2.7284473294,
   2.545648899,
   3.0797155823,
   2.290130698,
   2.5619936178,
   2.1617934702,
   -3.0510927556,
   1.840951062,
   2.2889976707,
   3.1396735441,
   2.5015524851,
   2.6684076052,
   2.5977562703,
   2.381533258,
   1.7647565601,
   3.1007009643,
   2.3573883241,
   -0.603563298,
   -0.8530342352,
   -0.7410362684,
   -0.207641675,
   -0.4011703584,
   2.7902111852,
   -0.5892513034,
   -0.6653618848,
   -1.3709163382,
   2.7244943006,
   2.1979489808,
   2.1621338914,
   2.0600404483,
   2.7809203263,
   1.4403698079,
   -0.3676609567,
   -0.3733136894,
   0.0367456945,
   2.6831217573,
   2.1878423712,
   2.2905636367,
   3.1022959262,
   2.6655665267,
   2.4349355449,
   1.3697194248,
   2.4545966122,
   -0.5204319698,
   -0.7469811855,
   -0.8644226789,
   -0.7352874356,
   -0.7826589755,
   -0.0927322263,
   3.0431641339,
   -2.5430960102,
   2.5740582077,
   -2.7771956086,
   -0.4411842593,
   -0.8347075992,
   0.2846880847,
   -0.1022820609,
   2.4162008474,
   2.7085464029,
   2.3730602388,
   -0.3529863188,
   2.6709384966,
   -0.0482836263,
   2.5945754184,
   2.2821495938,
   2.6143414759,
   2.6531817271,
   3.0964751936,
   -0.3165277489,
   -0.023422635,
   0.5131498182,
   2.9282687855,
   -3.0153387219,
   -0.3696433763,
   -0.220748443,
   2.2271832208,
   2.6253561413,
   2.5564968495,
   2.7146768777,
   -2.9522843671,
   -1.1308058156,
   -0.0659098306,
   -0.2062898663,
   -0.3117023842,
   -0.7616011002,
   -0.7076689595,
   -0.8065737926,
   -0.738481632,
   -0.7811905302,
   -0.7561806931,
   -0.7409968565,
   -0.8379477627,
   -0.7426733267,
   -0.7936127091,
   -0.752280963,
   -0.7882892716,
   -0.8018752399,
   -0.6727991208,
   -0.682642843,
   -0.7802505665,
   -0.7096960204,
   -0.8037170675,
   -0.8152781437,
   -0.7947109401,
   -0.650853439,
   -0.8075927152,
   -0.7956085202,
   -0.6819129475,
   -0.7833757958,
   -0.8050632258,
   -0.8260311743,
   -0.8513922297,
   -0.7709537241,
   -0.7773694294,
   -0.8594400685,
   -0.7924553492,
   -0.7369396549,
   -0.7399145262,
   -0.4967961331,
   -0.8109836097,
   -0.6942704705,
   -0.97337331,
   -0.6113869879,
   -0.9266762713,
   -0.5493200909,
   -0.7577592343,
   -0.7528170822,
   -0.7864264507,
   -0.7244577057,
   -0.589087816,
   0.0098622894,
   0.1879064138,
   2.3135006718,
   1.9315374309,
   2.2746381513,
   2.3162825304,
   -0.6946819957,
   -0.7364430465,
   -0.7096291811,
   -0.856533685,
   -0.7559402176,
   -0.8286125657,
   -0.5745070272,
   -0.8752210669,
   -0.5926533846,
   -0.5999144717,
   -0.8303758263,
   -0.4150108572,
   -0.5013859429,
   -0.7844668829,
   -0.4372143355,
   -0.4365638712,
   -0.4583011898,
   -0.9930055145,
   -0.702872133,
   -0.7214529643,
   -0.711652543,
   -0.6952197905,
   -0.697158916,
   -0.7989447212,
   -0.2074493737,
   1.8799327244,
   -0.5818216002,
   -0.721089228,
   -0.7918832076,
   -0.8002586928,
   -0.7431206191,
   -0.7912284046,
   -0.7678935116,
   -0.7380172446,
   -0.6286430326,
   -0.8469934273,
   -0.7504046357,
   0.8683843861,
   0.6515002974,
   0.0044293262,
   -0.6570598216,
   -2.7931318488,
   -1.0297882888,
   -2.2834176318,
   -1.6468749256
  ]
 },
 "A2ADR_conformer_1488": {
  "omega": [
   -3.1201892779,
   -3.0536175364,
   -3.1220377299,
   3.1356137786,
   3.1311741826,
   -3.1390054383,
   -3.13911031,
   -3.1383160744,
   -3.1011687585,
   3.0288072103,
   3.040394056,
   2.9572377572,
   3.0250429736,
   3.0777131542,
   -3.1383531119,
   3.0886606881,
   -3.0785862801,
   3.1078089168,
   -3.0952366483,
   3.0342585235,
   3.0909574338,
   -2.9657015858,
   -2.933251925,
   3.0769352088,
   -3.0691926964,
   2.7634529846,
   -3.0389708987,
   -2.986785418,
   -3.1060446586,
   -2.9708792113,
   3.1364025736,
   -2.9398464872,
   3.076952166,
   -2.9550797466,
   -3.0109118049,
   -3.1003917054,
   -3.1305164192,
   -3.0604676386,
   -3.0163291463,
   -3.0170419813,
   -3.1321023894,
   -3.0540434646,
   2.9365109761,
   3.1353615059,
   3.1374453411,
   3.1072431574,
   3.0681150061,
   3.0837307763,
   3.094208676,
   3.1015695925,
   3.1036104553,
   3.0959800151,
   3.1329792507,
   3.0734447701,
   3.0390347089,
   3.0492240661,
   3.0884463067,
   3.0797993337,
   3.130515515,
   3.1237688599,
   3.1175456675,
   -3.1309679326,
   -3.1240759536,
   -3.1075548802,
   -3.1145086627,
   2.947466778,
   3.0373559405,
   3.0406556423,
   3.1358903823,
   3.1225697567,
   -3.1239547773,
   3.1087704258,
   -3.1134245834,
   -3.0665725217,
   -3.0704670792,
   3.0886079388,
   3.11716731,
   -3.0800846274,
   -3.127769391,
   3.1299495495,
   -3.0180193123,
   3.1294552596,
   -3.1362307793,
   2.9185045187,
   2.9787991958,
   3.1047768215,
   3.0482283053,
   3.1343595548,
   2.9925843932,
   3.0761844897,
   3.0458196984,
   3.0286588221,
   3.0958714064,
   3.0277213241,
   -3.1300181308,
   2.9330254995,
   -3.0874918579,
   -3.0625084247,
   -3.0495267541,
   -3.0905811779,
   -3.0385434714,
   3.1390692836,
   3.1383253093,
   2.9475942845,
   3.1014216382,
   3.1132002561,
   3.0749157829,
   -3.1391002698,
   -3.0836304069,
   3.1159030678,
   -3.0668577371,
   3.0666298018,
   -3.1199721019,
   -3.0948159727,
   -2.8465481617,
   -3.1371195339,
   -2.9941741146,
   -3.1113203368,
   3.0978581897,
   3.0279284986,
   3.1358549405,
   3.0596788747,
   3.1327639622,
   3.1071177979,
   3.0520205558,
   3.0920221542,
   3.0352856964,
   3.1053755939,
   3.1351598848,
   -3.0126873474,
   3.0277699629,
   3.0457460059,
   3.06697954,
   3.1392851453,
   3.1250054694,
   -3.1000396995,
   2.9318450898,
   3.0447056317,
   2.9797348194,
   3.110612432,
   3.0391007404,
   3.1282503663,
   3.0768240504,
   2.9925827781,
   3.0639260409,
   3.1024244075,
   3.1174763116,
   3.0607794182,
   3.1249325677,
   -3.1082592309,
   -3.1013367707,
   -2.921487235,
   3.1199211559,
   -3.0180074534,
   -3.1392434625,
   3.1325510159,
   3.0192489458,
   3.1267347698,
   -3.055123301,
   3.1200248246,
   3.0736123265,
   3.1180803273,
   3.0875585888,
   3.0803663764,
   3.0416431915,
   3.0659094924,
   3.0389535781,
   3.0776804994,
   3.0863817451,
   3.0910470369,
   3.0738203417,
   3.0819711506,
   3.0896191619,
   3.0795744319,
   -3.1331732075,
   3.0529513637,
   3.0898094751,
   3.0919643375,
   -3.1288483962,
   -3.0522371133,
   -3.1372524293,
   3.0137243829,
   3.1111332745,
   3.0142583013,
   -3.0352770681,
   3.0530290417,
   3.118037952,
   -3.1110199682,
   -3.0096612,
   -3.1175860981,
   -3.0960439377,
   -3.1218070285,
   -3.0443401947,
   -3.0298645115,
   3.1251485967,
   -3.0982983514,
   -3.1355541665,
   2.9898292725,
   3.0458579513,
   3.1399633199,
   3.0596868233,
   2.9565623813,
   3.1366055364,
   2.9981419267,
   -3.0587998392,
   -3.1197729289,
   3.1299191913,
   -3.0442852368,
   -3.1188337145,
   -3.1298109651,
   3.0853132812,
   -3.1051763537,
   -3.1129343418,
   3.0902067255,
   3.1141412773,
   3.0557272484,
   -3.0951068914,
   -3.043140356,
   -3.1165464067,
   -2.9112476934,
   3.1336014239,
   3.026790801,
   3.0770054872,
   3.0857917623,
   3.0815375178,
   -3.1331853353,
   3.0795217672,
   -3.129296794,
   3.063133503,
   -3.1294575402,
   3.0229624993,
   3.0587373772,
   3.0478157638,
   3.126491207,
   3.0833047069,
   3.1092537226,
   3.1063022883,
   3.0931656987,
   3.0372358154,
   3.1014923124,
   3.0647818285,
   3.0264666478,
   3.0474596686,
   -3.1228365351,
   -3.0622267677,
   -3.0780616748,
   2.9982800834,
   -3.090382375,
   -3.0963815306,
   -3.1228561177,
   3.1386548832,
   3.1395538739,
   -3.135124538,
   -3.1121711583,
   -3.0822261466,
   -3.134526057,
   3.048358732,
   -3.1093732329,
   -3.1397867369,
   3.0877938475,
   3.0609747295,
   -2.8921935005,
   -3.0046965812,
   -3.1330742217,
   3.0878685923,
   -3.0815255457,
   3.0265087225,
   3.1406728801,
   3.103498956,
   -3.1382485956,
   -3.1119359761,
   2.6255653964,
   -3.0284301185,
   3.0650868414,
   -3.0574027358,
   3.1366022354,
   -3.0258529724,
   -3.1336299707,
   -3.1301007323,
   3.1410040868,
   3.0716330099,
   3.0337054602,
   -3.0922731645,
   -2.9592339461,
   -3.0604228521,
   3.030910009,
   3.0185534736,
   -3.0361701702,
   3.1079076898,
   -3.0912919525,
   3.1272088549,
   3.1064517489,
   3.084367358,
   3.1413631963,
   3.1155737283,
   -3.129352864,
   -3.0674965179,
   3.0863005835,
   -3.0277817511,
   2.9961665762,
   3.0588482587,
   -3.0703419813,
   3.0575128939,
   3.0516208098,
   3.1415219759,
   -3.1202242401,
   3.1077359545,
   3.0282728607,
   3.1282716679,
   3.0898302333,
   -3.134058143,
   -3.1311166356,
   2.9257790686,
   3.0368423717,
   3.0124799118,
   -3.0757831227,
   3.1184326252,
   2.9873628729,
   -3.025889611,
   2.9401016587,
   -3.0767997131,
   -3.1079699304,
   3.1082874513,
   3.0154134227,
   2.9951313884,
   -3.1119718421,
   3.1116716947,
   3.1326204254,
   2.9699233903,
   3.1389235526,
   -3.0527782441,
   3.1194818072,
   -3.0449250981,
   3.1327798915,
   3.1041426054,
   -2.9498790157,
   -3.1005069045,
   3.0663188491,
   -3.0726332569,
   -2.9942137461,
   -3.080619373,
   -3.0367739472,
   -3.1000435989,
   3.1269767884,
   -3.0010006065,
   3.0916704807,
   -2.9386034325,
   3.046856132,
   -3.1098987765,
   -3.1382499285,
   3.0960502559,
   3.050661008,
   -3.0105472313,
   -3.0286096376,
   3.0635343059,
   -3.1190555315,
   -3.1210874137,
   -3.01965321,
   -3.0395076144,
   3.1236438291,
   3.1092542848,
   3.1379024368,
   3.1362901014,
   -3.0226873359,
   -3.1378225473,
   3.0920739148,
   3.1158731214,
   3.0781701132,
   3.0453018858,
   3.0825303448,
   3.0685237643,
   3.0499963614,
   3.0816979483,
   3.0556636112,
   3.0575712461,
   3.0890997736,
   3.054080372,
   3.0694520749,
   3.0345377668,
   3.1126574791,
   3.0890293031,
   3.0295082633,
   3.1139182509,
   3.0327577661,
   3.1079804705,
   3.1007747731,
   3.1201566141,
   3.0730189383,
   3.0667321542,
   3.1102252941,
   3.0165883028,
   -3.1089878488,
   3.0569625281,
   3.09939328,
   -3.1261637418,
   3.0801517184,
   3.0716864561,
   3.1339379507,
   3.1396054798,
   -3.1367848346,
   -2.9952591492,
   -3.1177515746,
   -3.1310191837,
   3.0926524785,
   -3.1018722157,
   3.0328672177,
   -3.1395208716,
   3.0425253628,
   3.0269306332,
   3.0540814108,
   3.090572851,
   3.0918655675,
   3.0678855494,
   3.0153549053,
   3.0007531453,
   3.1014053166,
   3.0045827744,
   3.0647232231,
   -3.0776077171,
   3.0920645477,
   3.1082933056,
   3.0702613009,
   3.0539957464,
   3.0853878391,
   3.0944894177,
   3.0092852016,
   3.0685349046,
   3.0285857611,
   2.988851261,
   3.1095777977,
   3.073424656,
   3.0976230902,
   -3.0540734841,
   3.0594380202,
   -3.0163790764,
   3.1211255786,
   3.0306384002,
   3.1363849267,
   3.076807497,
   3.0925850003,
   3.1032699389,
   -3.1234260086,
   -2.9431206422,
   3.1391712647,
   -3.1228111405,
   3.1197134101,
   3.008268493,
   3.0970329594,
   3.0792781511,
   3.0865248134,
   -3.1397690501,
   3.0130398768,
   3.0713276591,
   3.1240530118,
   -3.053569569,
   -3.1051445254,
   -0.0573106107,
   2.855406517,
   -3.0868668111,
   3.1386658069,
   2.8503898464,
   3.1095594637,
   3.1088575364,
   -3.0250310302
  ],
  "phi": [
   1.1660816951,
   0.9615937697,
   1.2395258319,
   1.1346356636,
   2.0105812302,
   0.9169724522,
   1.9323748499,
   2.1541181755,
   1.4885400521,
   1.4015072719,
   2.0219399201,
   1.4768379464,
   1.0239038434,
   1.1675225042,
   1.2153918777,
   1.1573093427,
   0.9477216927,
   1.1155042115,
   2.1197928469,
   0.8455815481,
   1.9729547575,
   1.1669814793,
   2.2773659835,
   1.0237822818,
   1.5006342365,
   1.68032778,
   2.7073504644,
   0.8735913318,
   -1.3878219381,
   0.9540330513,
   1.4026575034,
   0.971571021,
   0.9425787087,
   1.0839554058,
   0.9982689013,
   1.0206698387,
   1.1661331365,
   1.0091923923,
   1.0526479461,
   -1.2743642596,
   -1.1336504707,
   -2.1520733579,
   -1.1469941703,
   -0.9259512424,
   -1.0883813079,
   -1.1755075634,
   -1.0010762665,
   -1.0422517472,
   -1.0815241767,
   -1.063401334,
   -1.1001172534,
   -1.12699246,
   -1.1491783909,
   -1.1426533373,
   -1.0172165654,
   -1.1036827595,
   -1.0260003363,
   -1.0622941474,
   -1.0332411391,
   -1.0978069048,
   -1.1196749,
   -1.1333251564,
   -1.0353603137,
   -1.0808419803,
   -1.3103647231,
   -1.0601311827,
   -1.0683280586,
   -0.9942947162,
   -1.0505179508,
   -1.0382596852,
   -1.0707665528,
   -1.0957855007,
   -1.3956646779,
   -1.6653747663,
   -1.5238149295,
   -0.9874821818,
   -1.1207968631,
   -1.7987014965,
   -1.3218064633,
   -1.1687704155,
   -0.9482320461,
   -1.1283342164,
   -1.249055666,
   -1.0976344504,
   -1.076773719,
   -1.1769287434,
   -1.1182002063,
   -1.1986943241,
   -1.0272835596,
   -1.044008572,
   -1.195865745,
   -1.0634595612,
   -1.0808709091,
   -1.0906807406,
   -1.1670313869,
   -1.0165693711,
   -1.1458635343,
   -1.7262016288,
   -1.9829936539,
   -1.9681459914,
   -0.9507576898,
   -1.0537982398,
   -1.3687696743,
   -1.0264645164,
   -1.0928668653,
   -1.0042816575,
   -1.0616296651,
   -1.2148585207,
   -1.3522104243,
   -1.3961223659,
   1.3583143548,
   -2.4712922446,
   -1.6858075362,
   -1.3803951018,
   -1.4185876936,
   1.3518699452,
   -1.0764428244,
   -1.0408791657,
   -1.2398314424,
   -1.0271904464,
   -1.1059490725,
   -1.0629039936,
   -0.998764133,
   -1.1113180666,
   -1.173635043,
   -1.1273567731,
   -0.9844158423,
   -1.020048159,
   -1.0305104901,
   -1.3262614088,
   -1.1632433072,
   -1.1496488243,
   -0.9797194913,
   -1.056084839,
   -1.1704649058,
   -1.2346130253,
   -1.0882789473,
   -1.1094335349,
   -1.0612968138,
   -1.0789852393,
   -1.0580846445,
   -1.1263688146,
   -1.207034879,
   -0.9533303395,
   -1.0951381761,
   -0.9466093524,
   -1.1550117415,
   -1.1422754588,
   -1.6111528481,
   -1.2729074274,
   -2.0588302042,
   -0.9941019918,
   -1.6295628316,
   -1.0561249357,
   -1.2807073158,
   -1.1032277107,
   -1.1869108509,
   -1.4416930715,
   -1.3710783646,
   -1.7778825375,
   -0.9763793044,
   -1.0889031011,
   -1.1644617734,
   -1.0631904721,
   -1.0497941546,
   -1.098412995,
   -1.1037451251,
   -0.9652519315,
   -1.0046163383,
   -1.0660787295,
   -1.0639750109,
   -1.0912107789,
   -1.1157865693,
   -1.0051965223,
   -1.158214348,
   -1.0696414369,
   -1.0691567861,
   -1.1891500658,
   -1.4268144941,
   -1.3710485507,
   -0.9785524211,
   0.8721874182,
   2.0028843862,
   1.7908524418,
   2.1928807765,
   2.4247414169,
   2.2868545656,
   1.6703408347,
   0.9945507362,
   -1.3796927685,
   1.2728793196,
   2.0940234529,
   -0.8030258953,
   -1.5805567106,
   1.0728824686,
   2.6159463511,
   0.9720808529,
   1.2652874587,
   1.0558411264,
   -1.1586078001,
   -2.0600994353,
   -1.8086750612,
   -1.8332523315,
   -1.0328970573,
   -1.1195355657,
   -1.6695101116,
   -1.1309196326,
   -0.8395503732,
   -1.0759326928,
   -1.2382959008,
   -0.9726260274,
   -1.1174010842,
   -1.1199883774,
   -1.1231131685,
   -1.0474924517,
   -1.1265592505,
   -1.2281933163,
   -1.6233769874,
   -2.4642144833,
   -1.1488063937,
   -1.2018730758,
   -1.0436332961,
   -1.0269985652,
   -1.0642541644,
   -0.9912429631,
   -1.0537198896,
   -1.0707816378,
   -1.0743429104,
   -1.0286351924,
   -1.1906005037,
   -1.0046144019,
   -1.1097715209,
   -1.0043382554,
   -1.0556014851,
   -1.02267305,
   -1.1444086348,
   -1.0692518212,
   -1.1404772216,
   -1.1373086096,
   -1.2291799312,
   -1.5075790194,
   -1.6325429187,
   -1.1311284461,
   -1.0265230216,
   -1.0765158888,
   -1.2137097933,
   -2.1296970747,
   -1.1364997891,
   -1.0849356375,
   -1.1489951729,
   -1.028448877,
   -1.0755309852,
   -1.0597107602,
   -1.0879989562,
   -1.1060463764,
   -1.2171615307,
   -0.9754531756,
   -0.992172094,
   1.1774824936,
   -2.572982564,
   -1.8215331754,
   -1.5924904866,
   -2.5659421596,
   -1.0382214875,
   -1.2064452132,
   -1.2356960098,
   -2.0890521612,
   1.138163693,
   -1.0507345731,
   -2.0577171313,
   -1.0904763658,
   1.0844375264,
   -1.4945291275,
   1.6071453526,
   -0.9948495202,
   -1.2316478672,
   -2.0001034217,
   -0.9661387658,
   -1.0920718903,
   -1.334514751,
   -1.608098667,
   -0.9308083443,
   -1.2400073022,
   -1.1341128275,
   -2.4162759861,
   -2.1685382877,
   -1.7667597384,
   -1.7981567626,
   -2.551493055,
   -2.0901400796,
   -1.103976103,
   1.5782594429,
   -1.9409686063,
   -1.0008441945,
   -1.0884727856,
   -0.892561464,
   -1.465858003,
   1.6425614907,
   -1.2608080762,
   -1.9229668773,
   -1.3009674194,
   -2.7741303949,
   -1.504521593,
   -1.0571207681,
   -1.1799445644,
   -1.1855616887,
   -1.1284019843,
   -1.1056970804,
   -1.1952136399,
   -1.1460231247,
   -2.5008956809,
   -1.4280505933,
   0.8080242995,
   0.9731860508,
   1.2119148083,
   1.1081008526,
   1.1753936606,
   1.3357843972,
   1.0465943399,
   1.1959247543,
   1.3517993178,
   1.1587517458,
   2.9271283034,
   2.4473104428,
   1.0600787698,
   1.1105427926,
   1.5021588988,
   1.7119718165,
   1.2540129941,
   1.8492936875,
   1.1632538291,
   1.8446665242,
   2.635931957,
   2.4300077481,
   2.3371648195,
   1.9443551728,
   1.0226911714,
   1.3211569505,
   1.1547017147,
   1.9791573563,
   1.0456608435,
   0.9259548642,
   -1.6787297524,
   1.2095064429,
   1.7462283436,
   1.2334842683,
   0.8723227415,
   0.8665131125,
   1.2907957642,
   3.0241257098,
   1.5548004217,
   1.0687980279,
   2.7805158318,
   1.7712085328,
   2.5544270975,
   2.1814666433,
   1.7326953707,
   1.7936582211,
   1.0463898998,
   1.036853791,
   2.4095416989,
   1.9699592497,
   0.9248324839,
   -1.5774995279,
   1.9752251278,
   1.0545829724,
   -1.0727830182,
   -1.1339732641,
   -1.0763806401,
   -1.0928781814,
   -1.1064918665,
   -1.0858860461,
   -1.1100914874,
   -1.0713924804,
   -1.0179926977,
   -1.1319117386,
   -1.0535125567,
   -1.0494714402,
   -1.0554758226,
   -1.0807385867,
   -1.1530680906,
   -1.1271666624,
   -1.092840575,
   -1.0734650004,
   -1.0425488024,
   -1.0692335088,
   -1.0922062899,
   -1.1250645262,
   -0.9429088277,
   -1.1010797265,
   -0.9757380177,
   -1.1483891329,
   -1.0004406284,
   -1.0540086405,
   -1.066991086,
   -1.0968756343,
   -0.9832890145,
   -1.1003088594,
   -1.0868741128,
   -1.2116022315,
   -1.6525302893,
   -0.9490939117,
   -1.0220514777,
   -1.1747466119,
   -1.090905638,
   -1.1158898922,
   -1.163791818,
   -1.178266493,
   -1.11617525,
   -0.9955512097,
   -1.0760071822,
   -1.137499049,
   -1.4421805331,
   1.7448199584,
   -1.405018966,
   -1.3769299937,
   -1.8017509081,
   -0.9818015882,
   -0.9883334174,
   -1.0886077569,
   -1.1859912001,
   -1.0381357729,
   -1.0719828071,
   -0.9761582907,
   -1.1778375894,
   -1.0480521193,
   -1.1408037277,
   -1.1062142039,
   -0.99632909,
   -1.0748765636,
   -1.0520914448,
   -0.8884559605,
   -1.1100023238,
   -1.4743583526,
   -1.417886478,
   -0.9077197599,
   -0.9643157752,
   -1.1082591461,
   -1.1262336776,
   -1.1353134452,
   -1.1855489536,
   -1.2616591802,
   -1.8743225819,
   -2.0311548246,
   -1.0791027064,
   -1.191930368,
   -1.1400268755,
   -1.00725766,
   -1.1067154765,
   -1.097503024,
   -1.1688040019,
   -0.993037506,
   -1.1509319902,
   -1.2544596751,
   -1.3105493161,
   -1.8442838754,
   -2.7503850174,
   -1.7161162932,
   -1.9846577052,
   -1.8587703686,
   -2.4101235738,
   -1.3278478698,
   -1.44886925,
   -1.0604417076
  ],
  "psi": [
   0.6971303905,
   0.6933109489,
   0.7903870317,
   0.5953830205,
   0.7724640635,
   -2.4969473881,
   -2.2619249501,
   -2.0843430349,
   -2.9728886497,
   0.4825890372,
   0.5558156536,
   0.873450992,
   0.8612886875,
   0.6796678178,
   0.3976745317,
   0.7954844159,
   0.6990849609,
   0.8135039122,
   0.7495672932,
   -1.5686989284,
   0.5178448924,
   -0.2943160564,
   -2.8350160884,
   2.8871906755,
   0.5562796847,
   -1.3986614157,
   0.0270443991,
   -2.9791146364,
   -2.2929503271,
   0.0228036403,
   0.8438729479,
   -2.509379369,
   -2.4781838142,
   0.5688455277,
   0.836693132,
   0.7786014175,
   0.7452434328,
   0.7868665955,
   0.778571521,
   0.7586295364,
   2.61545569,
   -0.3604099565,
   2.6639807834,
   2.7496098245,
   -0.7554656979,
   -0.7614079369,
   -0.7676655975,
   -0.8685894407,
   -0.7240918521,
   -0.8397260269,
   -0.7743664694,
   -0.7822819713,
   -0.7738306827,
   -0.8278229639,
   -0.6974355715,
   -0.8136440794,
   -0.7665675412,
   -0.8171009232,
   -0.8370088422,
   -0.8661025063,
   -0.717995712,
   -0.8935027476,
   -0.9008435585,
   -0.8891211569,
   -0.7824508119,
   -0.559132467,
   -0.7445158702,
   -0.714724973,
   -0.8547528103,
   -0.9062165082,
   -0.7657759933,
   -0.7567769465,
   -0.7296957625,
   -0.4713585402,
   -0.5630619344,
   2.1521868523,
   -0.692493137,
   -0.4236028104,
   0.0277420219,
   0.1900110365,
   2.4815498358,
   -0.6523417815,
   -0.4290665555,
   -0.1780619108,
   -0.4570003792,
   -0.6702095072,
   -0.6181306929,
   -0.7938186864,
   -0.709929905,
   -0.8561363249,
   -0.5873597912,
   -0.7239394265,
   -0.8003580509,
   -0.7073429172,
   -0.7511465858,
   -0.6078892024,
   -0.8895780433,
   -0.5424437203,
   -0.4988590191,
   -0.253608006,
   -1.0607867537,
   -0.758295478,
   -0.6706629997,
   -0.6250455885,
   -0.7874938481,
   -0.8665273642,
   -0.8196885246,
   -0.665723127,
   -0.8136516161,
   -0.5524151148,
   -0.5115931585,
   -0.0909198436,
   2.8742444199,
   1.8895829668,
   -0.5607206735,
   0.1547465771,
   2.8771726197,
   -0.8146432386,
   -0.7151915581,
   -0.5744574471,
   -0.8132172862,
   -0.7989877217,
   -0.8386512448,
   -0.8392134998,
   -0.6681649162,
   -0.7032596902,
   -0.7233653664,
   -0.9761970804,
   -0.7432490382,
   -0.9503450336,
   -0.6140003623,
   -0.7461030791,
   -0.746470048,
   -0.7550089844,
   -0.8698299548,
   -0.6860590734,
   -0.5663307965,
   -0.7237719754,
   -0.664294622,
   -0.8096529055,
   -0.7448593995,
   -0.755043805,
   -0.721478994,
   -0.7910278413,
   -0.7434813469,
   -0.8416623562,
   -0.9116157194,
   -0.6111854366,
   -0.4292627997,
   -0.7613805203,
   -0.7280721091,
   1.0273822191,
   -0.5448455342,
   -1.0099681256,
   -0.7596145895,
   -0.7461737826,
   -0.6099500257,
   -0.5867588534,
   -0.2059240389,
   1.5777432551,
   2.6491566612,
   -0.6071743495,
   -0.7511002072,
   -0.7543832546,
   -0.7706334263,
   -0.7232498288,
   -0.7111579509,
   -0.79674164,
   -0.8740977935,
   -0.7434866048,
   -0.7275547152,
   -0.7998876573,
   -0.7348634242,
   -0.8096107711,
   -0.7835294036,
   -0.7150366797,
   -0.7742055763,
   -0.7434951473,
   -0.5270166977,
   -0.2025993414,
   -0.6578351657,
   -0.5301093181,
   -2.4924749718,
   -2.8924813649,
   -2.251042391,
   -2.5294907402,
   -2.218426717,
   -0.4493239484,
   2.6249378973,
   -2.2692550927,
   -0.0247543994,
   3.1300736648,
   2.1428393953,
   -0.0042518121,
   -3.1078172498,
   -2.547822296,
   -1.6658219225,
   0.7669681283,
   -2.7967714285,
   0.7242019231,
   2.3395883228,
   2.4632431897,
   1.6328717658,
   2.5284558085,
   2.6869038146,
   2.2196408265,
   -0.0551355284,
   1.9909963636,
   -0.8439223854,
   -0.7241673168,
   -0.8005898715,
   -0.8737636306,
   -0.8910630627,
   -0.7477146652,
   -0.8638162473,
   -0.6492397123,
   -0.8864289601,
   -0.6352663514,
   -0.2766689174,
   -1.1010818251,
   -0.7961700634,
   -0.8407031838,
   -0.7334053759,
   -0.8154789756,
   -0.8213284302,
   -0.8451028544,
   -0.8167572719,
   -0.8490665323,
   -0.789080728,
   -0.7708460206,
   -0.7378107271,
   -0.7423262221,
   -0.757173253,
   -0.845600439,
   -0.7939372135,
   -0.7717990333,
   -0.773550174,
   -0.7559117095,
   -0.6276512984,
   -0.6959164608,
   -0.3156364884,
   -0.2373139367,
   -0.2302787734,
   2.2370541036,
   2.5751219217,
   -0.3324004988,
   2.4532433819,
   0.7526824413,
   2.357881868,
   -0.9239002535,
   -0.6919764142,
   -0.8445884679,
   -0.7720563803,
   -0.8539988641,
   2.4382828397,
   2.2497414421,
   2.6756011718,
   2.5738818834,
   -0.6032937987,
   0.4127579011,
   3.0183610839,
   0.1341196799,
   -0.5685758597,
   0.8967428196,
   -0.4010618973,
   -0.2316288597,
   2.3851868339,
   0.1391520998,
   -2.9600744407,
   2.3582169986,
   2.5197785905,
   -0.5038692556,
   0.7322304695,
   -0.2222818656,
   -2.977397409,
   2.6736102847,
   2.9099335528,
   -2.9673179489,
   -0.8409542888,
   -0.5952686076,
   -0.2965397141,
   2.9361109291,
   2.3813202248,
   2.5643009576,
   -0.2838967386,
   2.5282335911,
   2.2191814724,
   1.6791962548,
   0.2525802617,
   2.6351319457,
   1.4227603758,
   2.4772391496,
   0.0386330742,
   2.8455484553,
   2.4055765453,
   2.425472662,
   2.2513963806,
   2.6066675711,
   2.6862569713,
   -0.5078119085,
   2.3459360053,
   1.7027592315,
   2.6774496081,
   -0.1804418495,
   -0.7419416782,
   -0.5846455209,
   -0.7874711521,
   -0.6856019603,
   -0.76447789,
   -0.6304091704,
   -0.7067413174,
   2.3659575544,
   -3.1218561817,
   -0.0940881255,
   0.7759597608,
   0.7459604914,
   0.6432117194,
   0.7701226578,
   -2.1487659428,
   -2.6040896805,
   0.5264322099,
   -3.1202362911,
   0.6197866107,
   -2.891313827,
   -1.0462452146,
   0.444821586,
   0.5248406759,
   0.017561905,
   3.0538899631,
   0.2456653105,
   0.1148079754,
   -2.5127404764,
   -1.9398853113,
   -2.6714346341,
   -2.3536040464,
   -2.5837593615,
   -2.1976915082,
   0.5275568306,
   0.1009458109,
   0.6484675733,
   -1.6229580704,
   -2.7352458131,
   -2.2623195066,
   0.1474123791,
   -1.9735013062,
   -1.6103860633,
   -2.2881058971,
   -2.4906134126,
   0.7916325997,
   -2.5347922654,
   -3.1142628041,
   0.1148273785,
   -2.6165260775,
   -2.7227425183,
   -2.3523259402,
   3.1382950195,
   -2.1289054094,
   -0.0432434762,
   -2.4345246047,
   0.3736469011,
   -2.7778245034,
   -2.7913660458,
   -2.8401547677,
   -2.4328967303,
   0.0736811352,
   -0.0718889691,
   0.5283511104,
   -0.7616011002,
   -0.7076689595,
   -0.8065737926,
   -0.738481632,
   -0.7811905302,
   -0.7561806931,
   -0.7409968565,
   -0.8379477627,
   -0.7426733267,
   -0.7936127091,
   -0.752280963,
   -0.7882892716,
   -0.8018752399,
   -0.6727991208,
   -0.682642843,
   -0.7802505665,
   -0.7096960204,
   -0.8037170675,
   -0.8152781437,
   -0.7947109401,
   -0.650853439,
   -0.8075927152,
   -0.7956085202,
   -0.6819129475,
   -0.7833757958,
   -0.8050632258,
   -0.8260311743,
   -0.8513922297,
   -0.7709537241,
   -0.7773694294,
   -0.8594400685,
   -0.7924553492,
   -0.7369396549,
   -0.7399145262,
   -0.4967961331,
   -0.8109836097,
   -0.6942704705,
   -0.97337331,
   -0.6113869879,
   -0.9266762713,
   -0.5493200909,
   -0.7577592343,
   -0.7528170822,
   -0.7864264507,
   -0.7244577057,
   -0.589087816,
   0.0098622894,
   0.1879064138,
   2.3135006718,
   1.9315374309,
   2.2746381513,
   2.3162825304,
   -0.6946819957,
   -0.7364430465,
   -0.7096291811,
   -0.856533685,
   -0.7559402176,
   -0.8286125657,
   -0.5745070272,
   -0.8752210669,
   -0.5926533846,
   -0.5999144717,
   -0.8303758263,
   -0.4150108572,
   -0.5013859429,
   -0.7844668829,
   -0.4372143355,
   -0.4365638712,
   -0.4583011898,
   -0.9930055145,
   -0.702872133,
   -0.7214529643,
   -0.711652543,
   -0.6952197905,
   -0.697158916,
   -0.7989447212,
   -0.2074493737,
   1.8799327244,
   -0.5818216002,
   -0.721089228,
   -0.7918832076,
   -0.8002586928,
   -0.7431206191,
   -0.7912284046,
   -0.7678935116,
   -0.7380172446,
   -0.6286430326,
   -0.8469934273,
   -0.7503764228,
   2.0967859318,
   2.7849032804,
   -2.8839752844,
   -0.518842764,
   -0.0001594858,
   2.5448939283,
   2.3871000438,
   2.2846752394
  ]
 },
 "A2ADR_conformer_1489": {
  "omega": [
   -3.1201892779,
   -3.0536175364,
   -3.1220377299,
   3.1356137786,
   3.1311741826,
   -3.1390054383,
   -3.13911031,
   -3.1383160744,
   -3.1011687585,
   3.0288072103,
   3.040394056,
   2.9572377572,
   3.0250429736,
   3.0777131542,
   -3.1383531119,
   3.0886606881,
   -3.0785862801,
   3.1078089168,
   -3.0952366483,
   3.0342585235,
   3.0909574338,
   -2.9657015858,
   -2.933251925,
   3.0769352088,
   -3.0691926964,
   2.7634529846,
   -3.0389708987,
   -2.986785418,
   -3.1060446586,
   -2.9708792113,
   3.1364025736,
   -2.9398464872,
   3.076952166,
   -2.9550797466,
   -3.0109118049,
   -3.1003917054,
   -3.1305164192,
   -3.0604676386,
   -3.0163291463,
   -3.0170419813,
   -3.1321023894,
   -3.0540434646,
   2.9365109761,
   3.1353615059,
   3.1374453411,
   3.1072431574,
   3.0681150061,
   3.0837307763,
   3.094208676,
   3.1015695925,
   3.1036104553,
   3.0959800151,
   3.1329792507,
   3.0734447701,
   3.0390347089,
   3.0492240661,
   3.0884463067,
   3.0797993337,
   3.130515515,
   3.1237688599,
   3.1175456675,
   -3.1309679326,
   -3.1240759536,
   -3.1075548802,
   -3.1145086627,
   2.947466778,
   3.0373559405,
   3.0406556423,
   3.1358903823,
   3.1225697567,
   -3.1239547773,
   3.1087704258,
   -3.1134245834,
   -3.0665725217,
   -3.0704670792,
   3.0886079388,
   3.11716731,
   -3.0800846274,
   -3.127769391,
   3.1299495495,
   -3.0180193123,
   3.1294552596,
   -3.1362307793,
   2.9185045187,
   2.9787991958,
   3.1047768215,
   3.0482283053,
   3.1343595548,
   2.9925843932,
   3.0761844897,
   3.0458196984,
   3.0286588221,
   3.0958714064,
   3.0277213241,
   -3.1300181308,
   2.9330254995,
   -3.0874918579,
   -3.0625084247,
   -3.0495267541,
   -3.0905811779,
   -3.0385434714,
   3.1390692836,
   3.1383253093,
   2.9475942845,
   3.1014216382,
   3.1132002561,
   3.0749157829,
   -3.1391002698,
   -3.0836304069,
   3.1159030678,
   -3.0668577371,
   3.0666298018,
   -3.1199721019,
   -3.0948159727,
   -2.8465481617,
   -3.1371195339,
   -2.9941741146,
   -3.1113203368,
   3.0978581897,
   3.0279284986,
   3.1358549405,
   3.0596788747,
   3.1327639622,
   3.1071177979,
   3.0520205558,
   3.0920221542,
   3.0352856964,
   3.1053755939,
   3.1351598848,
   -3.0126873474,
   3.0277699629,
   3.0457460059,
   3.06697954,
   3.1392851453,
   3.1250054694,
   -3.1000396995,
   2.9318450898,
   3.0447056317,
   2.9797348194,
   3.110612432,
   3.0391007404,
   3.1282503663,
   3.0768240504,
   2.9925827781,
   3.0639260409,
   3.1024244075,
   3.1174763116,
   3.0607794182,
   3.1249325677,
   -3.1082592309,
   -3.1013367707,
   -2.921487235,
   3.1199211559,
   -3.0180074534,
   -3.1392434625,
   3.1325510159,
   3.0192489458,
   3.1267347698,
   -3.055123301,
   3.1200248246,
   3.0736123265,
   3.1180803273,
   3.0875585888,
   3.0803663764,
   3.0416431915,
   3.0659094924,
   3.0389535781,
   3.0776804994,
   3.0863817451,
   3.0910470369,
   3.0738203417,
   3.0819711506,
   3.0896191619,
   3.0795744319,
   -3.1331732075,
   3.0529513637,
   3.0898094751,
   3.0919643375,
   -3.1288483962,
   -3.0522371133,
   -3.1372524293,
   3.014869627,
   3.0709479425,
   -3.0995629171,
   -3.1370663815,
   -3.1362732293,
   3.0729534507,
   3.0891577777,
   3.0222695909,
   -3.0633358461,
   3.1249065222,
   -3.0764865031,
   3.0833414718,
   -3.0734277508,
   2.9855357825,
   2.9070064923,
   -2.711176935,
   -3.1176822025,
   3.1361762816,
   3.0761179445,
   3.0596868233,
   2.9565623813,
   3.1366055364,
   2.9981419267,
   -3.0587998392,
   -3.1197729289,
   3.1299191913,
   -3.0442852368,
   -3.1188337145,
   -3.1298109651,
   3.0853132812,
   -3.1051763537,
   -3.1129343418,
   3.0902067255,
   3.1141412773,
   3.0557272484,
   -3.0951068914,
   -3.043140356,
   -3.1165464067,
   -2.9112476934,
   3.1336014239,
   3.026790801,
   3.0770054872,
   3.0857917623,
   3.0815375178,
   -3.1331853353,
   3.0795217672,
   -3.129296794,
   3.063133503,
   -3.1294575402,
   3.0229624993,
   3.0587373772,
   3.0478157638,
   3.126491207,
   3.0833047069,
   3.1092537226,
   3.1063022883,
   3.0931656987,
   3.0372358154,
   3.1014923124,
   3.0647818285,
   3.0251542788,
   3.0674584046,
   -3.1046937895,
   2.9481887348,
   -3.1148562623,
   3.1271653869,
   3.0604896238,
   3.0463827343,
   3.0509035184,
   -3.1003891628,
   -3.0928658831,
   -3.1266996069,
   3.0651350095,
   -3.0932999986,
   3.1074259322,
   3.1336115645,
   3.1256189405,
   -3.1192147622,
   -3.1092597067,
   3.0982690834,
   3.1153338413,
   -2.8675838146,
   -3.1397242174,
   2.9571242723,
   -2.9571094095,
   -2.9912533664,
   2.9763392838,
   -2.9942287552,
   -2.9926554944,
   3.0682276977,
   2.995262416,
   -3.1296834067,
   3.1336890388,
   -3.0173581228,
   3.1160151895,
   3.0730905825,
   3.0113296563,
   -3.1055876903,
   -3.006153257,
   2.9494489792,
   2.9675304515,
   3.1343225875,
   3.1350684692,
   3.1382842509,
   -3.1379760559,
   -3.0171136563,
   -2.804037106,
   -2.9885199804,
   3.0873335834,
   2.9613033485,
   3.0982796239,
   3.0344473798,
   -3.0951161813,
   3.0224397751,
   3.1205864458,
   -3.088065741,
   3.0898650983,
   -3.0553816886,
   3.0469317395,
   -3.0968093654,
   3.0708232698,
   -3.1159427196,
   3.1388508854,
   3.0806577974,
   3.1208989482,
   -3.1023299793,
   3.0942467568,
   3.0519583117,
   3.1060590286,
   -2.8627962565,
   -3.1044886792,
   2.953952714,
   -3.0677123618,
   -3.1354666828,
   3.0701705924,
   3.1215036662,
   3.1165195348,
   -3.116669158,
   -3.1088516063,
   3.0421533949,
   -3.0663498977,
   -3.02618703,
   -3.1363507633,
   -3.0607887079,
   -3.0941487574,
   2.9392475524,
   3.1028269707,
   3.0220836801,
   3.1158478206,
   -3.1338359289,
   -3.0412801769,
   3.1140639126,
   3.1046089673,
   -3.1036550791,
   -2.8934284494,
   -3.0089663756,
   -3.0137818896,
   3.1017624213,
   -2.9966689513,
   2.9031434752,
   3.104615634,
   3.041912177,
   3.1387338965,
   -3.0033480022,
   -3.1120320052,
   -3.1366453287,
   3.1115176859,
   -3.0552692022,
   -3.128307258,
   3.1345174485,
   -3.1347419367,
   -3.1265239122,
   -3.0960026803,
   -3.1290534928,
   -3.119662388,
   3.1202980153,
   3.1087924108,
   -3.1278827532,
   3.0934397659,
   3.1375677181,
   -3.1116180962,
   -3.1320846,
   -3.1387210201,
   -2.9990523084,
   3.0964408341,
   -3.1223473714,
   3.0781701132,
   3.0453018858,
   3.0825303448,
   3.0685237643,
   3.0499963614,
   3.0816979483,
   3.0556636112,
   3.0575712461,
   3.0890997736,
   3.054080372,
   3.0694520749,
   3.0345377668,
   3.1126574791,
   3.0890293031,
   3.0295082633,
   3.1139182509,
   3.0327577661,
   3.1079804705,
   3.1007747731,
   3.1201566141,
   3.0730189383,
   3.0667321542,
   3.1102252941,
   3.0165883028,
   -3.1089878488,
   3.0569625281,
   3.09939328,
   -3.1261637418,
   3.0801517184,
   3.0716864561,
   3.1339379507,
   3.1396054798,
   -3.1367848346,
   -2.9952591492,
   -3.1177515746,
   -3.1310191837,
   3.0926524785,
   -3.1018722157,
   3.0328672177,
   -3.1395208716,
   3.0425253628,
   3.0269306332,
   3.0540814108,
   3.090572851,
   3.0918655675,
   3.0678855494,
   3.0153549053,
   3.0007531453,
   3.1014053166,
   3.0045827744,
   3.0647232231,
   -3.0776077171,
   3.0920645477,
   3.1082933056,
   3.0702613009,
   3.0539957464,
   3.0853878391,
   3.0944894177,
   3.0092852016,
   3.0685349046,
   3.0285857611,
   2.988851261,
   3.1095777977,
   3.073424656,
   3.0976230902,
   -3.0540734841,
   3.0594380202,
   -3.0163790764,
   3.1211255786,
   3.0306384002,
   3.1363849267,
   3.076807497,
   3.0925850003,
   3.1032699389,
   -3.1234260086,
   -2.9431206422,
   3.1391712647,
   -3.1228111405,
   3.1197134101,
   3.008268493,
   3.0970329594,
   3.0792781511,
   3.0865248134,
   -3.1397690501,
   3.0130398768,
   3.0713276591,
   3.1240530118,
   -3.053569569,
   -3.105859484,
   3.1366194404,
   2.930631752,
   -3.1331860674,
   3.1277325925,
   -3.1393267277,
   3.1204568419,
   -3.075618338,
   2.8983339973
  ],
  "phi": [
   1.1660816951,
   0.9615937697,
   1.2395258319,
   1.1346356636,
   2.0105812302,
   0.9169724522,
   1.9323748499,
   2.1541181755,
   1.4885400521,
   1.4015072719,
   2.0219399201,
   1.4768379464,
   1.0239038434,
   1.1675225042,
   1.2153918777,
   1.1573093427,
   0.9477216927,
   1.1155042115,
   2.1197928469,
   0.8455815481,
   1.9729547575,
   1.1669814793,
   2.2773659835,
   1.0237822818,
   1.5006342365,
   1.68032778,
   2.7073504644,
   0.8735913318,
   -1.3878219381,
   0.9540330513,
   1.4026575034,
   0.971571021,
   0.9425787087,
   1.0839554058,
   0.9982689013,
   1.0206698387,
   1.1661331365,
   1.0091923923,
   1.0526479461,
   -1.2743642596,
   -1.1336504707,
   -2.1520733579,
   -1.1469941703,
   -0.9259512424,
   -1.0883813079,
   -1.1755075634,
   -1.0010762665,
   -1.0422517472,
   -1.0815241767,
   -1.063401334,
   -1.1001172534,
   -1.12699246,
   -1.1491783909,
   -1.1426533373,
   -1.0172165654,
   -1.1036827595,
   -1.0260003363,
   -1.0622941474,
   -1.0332411391,
   -1.0978069048,
   -1.1196749,
   -1.1333251564,
   -1.0353603137,
   -1.0808419803,
   -1.3103647231,
   -1.0601311827,
   -1.0683280586,
   -0.9942947162,
   -1.0505179508,
   -1.0382596852,
   -1.0707665528,
   -1.0957855007,
   -1.3956646779,
   -1.6653747663,
   -1.5238149295,
   -0.9874821818,
   -1.1207968631,
   -1.7987014965,
   -1.3218064633,
   -1.1687704155,
   -0.9482320461,
   -1.1283342164,
   -1.249055666,
   -1.0976344504,
   -1.076773719,
   -1.1769287434,
   -1.1182002063,
   -1.1986943241,
   -1.0272835596,
   -1.044008572,
   -1.195865745,
   -1.0634595612,
   -1.0808709091,
   -1.0906807406,
   -1.1670313869,
   -1.0165693711,
   -1.1458635343,
   -1.7262016288,
   -1.9829936539,
   -1.9681459914,
   -0.9507576898,
   -1.0537982398,
   -1.3687696743,
   -1.0264645164,
   -1.0928668653,
   -1.0042816575,
   -1.0616296651,
   -1.2148585207,
   -1.3522104243,
   -1.3961223659,
   1.3583143548,
   -2.4712922446,
   -1.6858075362,
   -1.3803951018,
   -1.4185876936,
   1.3518699452,
   -1.0764428244,
   -1.0408791657,
   -1.2398314424,
   -1.0271904464,
   -1.1059490725,
   -1.0629039936,
   -0.998764133,
   -1.1113180666,
   -1.173635043,
   -1.1273567731,
   -0.9844158423,
   -1.020048159,
   -1.0305104901,
   -1.3262614088,
   -1.1632433072,
   -1.1496488243,
   -0.9797194913,
   -1.056084839,
   -1.1704649058,
   -1.2346130253,
   -1.0882789473,
   -1.1094335349,
   -1.0612968138,
   -1.0789852393,
   -1.0580846445,
   -1.1263688146,
   -1.207034879,
   -0.9533303395,
   -1.0951381761,
   -0.9466093524,
   -1.1550117415,
   -1.1422754588,
   -1.6111528481,
   -1.2729074274,
   -2.0588302042,
   -0.9941019918,
   -1.6295628316,
   -1.0561249357,
   -1.2807073158,
   -1.1032277107,
   -1.1869108509,
   -1.4416930715,
   -1.3710783646,
   -1.7778825375,
   -0.9763793044,
   -1.0889031011,
   -1.1644617734,
   -1.0631904721,
   -1.0497941546,
   -1.098412995,
   -1.1037451251,
   -0.9652519315,
   -1.0046163383,
   -1.0660787295,
   -1.0639750109,
   -1.0912107789,
   -1.1157865693,
   -1.0051965223,
   -1.158214348,
   -1.0696414369,
   -1.0691567861,
   -1.1891500658,
   -1.4268144941,
   -1.3710485507,
   -0.9785524211,
   -1.1792865057,
   -1.2472688449,
   -1.6638006085,
   -1.2935088728,
   -2.0232253612,
   -2.63876524,
   -1.3312880805,
   -2.1813921722,
   1.171407465,
   1.4751787265,
   1.5336228138,
   -2.2300545605,
   -3.1237148296,
   -1.1904666597,
   -1.848655484,
   1.4744475053,
   1.1074440504,
   0.8240177151,
   -1.1586078001,
   -2.0600994353,
   -1.8086750612,
   -1.8332523315,
   -1.0328970573,
   -1.1195355657,
   -1.6695101116,
   -1.1309196326,
   -0.8395503732,
   -1.0759326928,
   -1.2382959008,
   -0.9726260274,
   -1.1174010842,
   -1.1199883774,
   -1.1231131685,
   -1.0474924517,
   -1.1265592505,
   -1.2281933163,
   -1.6233769874,
   -2.4642144833,
   -1.1488063937,
   -1.2018730758,
   -1.0436332961,
   -1.0269985652,
   -1.0642541644,
   -0.9912429631,
   -1.0537198896,
   -1.0707816378,
   -1.0743429104,
   -1.0286351924,
   -1.1906005037,
   -1.0046144019,
   -1.1097715209,
   -1.0043382554,
   -1.0556014851,
   -1.02267305,
   -1.1444086348,
   -1.0692518212,
   -1.1404772216,
   -1.1373086096,
   -1.2291799312,
   -1.5075790194,
   -2.2441238425,
   -1.9885457866,
   -1.2820479437,
   -0.9255379344,
   -2.3212088182,
   -2.5485342853,
   -1.4918814388,
   -1.5482145162,
   -0.9443267509,
   -2.0363958567,
   -1.0442604721,
   -1.7188660905,
   -2.2513472684,
   -1.9827148227,
   -1.3422536917,
   -1.4317699881,
   0.996298811,
   -2.0486453982,
   -1.31706837,
   -2.2063768816,
   -1.736923571,
   -2.7508339668,
   -1.3737283804,
   -1.3103489451,
   -1.7482703881,
   -1.979095498,
   -2.1082248997,
   -1.3574912178,
   -2.3322605108,
   -2.2131135192,
   -1.1996927479,
   -1.1657062573,
   1.3083348214,
   -1.108454115,
   -1.4454291917,
   -1.5301157055,
   0.9732052793,
   0.8958557411,
   -1.5512101442,
   -1.1811793754,
   -1.2343128535,
   -1.0199909896,
   -1.0340143394,
   -0.7790328079,
   -1.0348057646,
   -1.329652973,
   -2.1777880789,
   1.239670046,
   -1.1622435124,
   -0.9127857557,
   1.3955956785,
   -1.5067270384,
   -1.1270005523,
   -0.9689592113,
   -1.0978088081,
   -2.0933955339,
   2.4592397759,
   -1.2865166543,
   -0.9533331606,
   -1.4503733889,
   -1.3485785716,
   -0.9426633063,
   -1.1509664144,
   -1.2522563336,
   -1.046466079,
   -1.1633211579,
   -1.1042135798,
   -1.1170084489,
   -1.0404572524,
   -1.1008779454,
   -1.1221649503,
   -0.8904827999,
   -1.2623271899,
   -2.8354745342,
   -1.4823088422,
   -1.8290805652,
   -2.6710127816,
   -1.0863413342,
   -1.1425375082,
   1.6748499255,
   -1.1131973455,
   -1.0766480329,
   -1.2514806646,
   -1.0299905428,
   -1.3211280634,
   1.251470811,
   -1.7532153623,
   -1.2108413887,
   -1.1948713376,
   2.9625229475,
   0.9313927565,
   1.4979138299,
   -0.9733474922,
   -1.1344691284,
   -1.13687359,
   -1.3428774765,
   -1.6465781067,
   -1.6851662763,
   -1.390444311,
   -2.9305600702,
   -0.9887127076,
   1.7545075261,
   -1.8086364672,
   -3.0741967671,
   -1.9847064066,
   -1.3513861481,
   -0.9300862877,
   -0.8283075302,
   -1.7083075215,
   0.8569843222,
   1.2328129275,
   1.4664414034,
   1.9235642331,
   -1.5160509789,
   1.2127042303,
   1.6180151484,
   1.7566798942,
   0.973995061,
   2.4766070418,
   2.7310353128,
   -2.0456450989,
   1.526431644,
   -1.104276047,
   1.4646171218,
   2.9225688435,
   -1.0727830182,
   -1.1339732641,
   -1.0763806401,
   -1.0928781814,
   -1.1064918665,
   -1.0858860461,
   -1.1100914874,
   -1.0713924804,
   -1.0179926977,
   -1.1319117386,
   -1.0535125567,
   -1.0494714402,
   -1.0554758226,
   -1.0807385867,
   -1.1530680906,
   -1.1271666624,
   -1.092840575,
   -1.0734650004,
   -1.0425488024,
   -1.0692335088,
   -1.0922062899,
   -1.1250645262,
   -0.9429088277,
   -1.1010797265,
   -0.9757380177,
   -1.1483891329,
   -1.0004406284,
   -1.0540086405,
   -1.066991086,
   -1.0968756343,
   -0.9832890145,
   -1.1003088594,
   -1.0868741128,
   -1.2116022315,
   -1.6525302893,
   -0.9490939117,
   -1.0220514777,
   -1.1747466119,
   -1.090905638,
   -1.1158898922,
   -1.163791818,
   -1.178266493,
   -1.11617525,
   -0.9955512097,
   -1.0760071822,
   -1.137499049,
   -1.4421805331,
   1.7448199584,
   -1.405018966,
   -1.3769299937,
   -1.8017509081,
   -0.9818015882,
   -0.9883334174,
   -1.0886077569,
   -1.1859912001,
   -1.0381357729,
   -1.0719828071,
   -0.9761582907,
   -1.1778375894,
   -1.0480521193,
   -1.1408037277,
   -1.1062142039,
   -0.99632909,
   -1.0748765636,
   -1.0520914448,
   -0.8884559605,
   -1.1100023238,
   -1.4743583526,
   -1.417886478,
   -0.9077197599,
   -0.9643157752,
   -1.1082591461,
   -1.1262336776,
   -1.1353134452,
   -1.1855489536,
   -1.2616591802,
   -1.8743225819,
   -2.0311548246,
   -1.0791027064,
   -1.191930368,
   -1.1400268755,
   -1.00725766,
   -1.1067154765,
   -1.097503024,
   -1.1688040019,
   -0.993037506,
   -1.1509319902,
   -1.2544596751,
   -1.3105493161,
   1.7544694756,
   1.7910794233,
   -1.2609416599,
   1.3097305645,
   1.0883678576,
   1.4334925294,
   1.8673008246,
   1.66092948,
   1.3977783971
  ],
  "psi": [
   0.6971303905,
   0.6933109489,
   0.7903870317,
   0.5953830205,
   0.7724640635,
   -2.4969473881,
   -2.2619249501,
   -2.0843430349,
   -2.9728886497,
   0.4825890372,
   0.5558156536,
   0.873450992,
   0.8612886875,
   0.6796678178,
   0.3976745317,
   0.7954844159,
   0.6990849609,
   0.8135039122,
   0.7495672932,
   -1.5686989284,
   0.5178448924,
   -0.2943160564,
   -2.8350160884,
   2.8871906755,
   0.5562796847,
   -1.3986614157,
   0.0270443991,
   -2.9791146364,
   -2.2929503271,
   0.0228036403,
   0.8438729479,
   -2.509379369,
   -2.4781838142,
   0.5688455277,
   0.836693132,
   0.7786014175,
   0.7452434328,
   0.7868665955,
   0.778571521,
   0.7586295364,
   2.61545569,
   -0.3604099565,
   2.6639807834,
   2.7496098245,
   -0.7554656979,
   -0.7614079369,
   -0.7676655975,
   -0.8685894407,
   -0.7240918521,
   -0.8397260269,
   -0.7743664694,
   -0.7822819713,
   -0.7738306827,
   -0.8278229639,
   -0.6974355715,
   -0.8136440794,
   -0.7665675412,
   -0.8171009232,
   -0.8370088422,
   -0.8661025063,
   -0.717995712,
   -0.8935027476,
   -0.9008435585,
   -0.8891211569,
   -0.7824508119,
   -0.559132467,
   -0.7445158702,
   -0.714724973,
   -0.8547528103,
   -0.9062165082,
   -0.7657759933,
   -0.7567769465,
   -0.7296957625,
   -0.4713585402,
   -0.5630619344,
   2.1521868523,
   -0.692493137,
   -0.4236028104,
   0.0277420219,
   0.1900110365,
   2.4815498358,
   -0.6523417815,
   -0.4290665555,
   -0.1780619108,
   -0.4570003792,
   -0.6702095072,
   -0.6181306929,
   -0.7938186864,
   -0.709929905,
   -0.8561363249,
   -0.5873597912,
   -0.7239394265,
   -0.8003580509,
   -0.7073429172,
   -0.7511465858,
   -0.6078892024,
   -0.8895780433,
   -0.5424437203,
   -0.4988590191,
   -0.253608006,
   -1.0607867537,
   -0.758295478,
   -0.6706629997,
   -0.6250455885,
   -0.7874938481,
   -0.8665273642,
   -0.8196885246,
   -0.665723127,
   -0.8136516161,
   -0.5524151148,
   -0.5115931585,
   -0.0909198436,
   2.8742444199,
   1.8895829668,
   -0.5607206735,
   0.1547465771,
   2.8771726197,
   -0.8146432386,
   -0.7151915581,
   -0.5744574471,
   -0.8132172862,
   -0.7989877217,
   -0.8386512448,
   -0.8392134998,
   -0.6681649162,
   -0.7032596902,
   -0.7233653664,
   -0.9761970804,
   -0.7432490382,
   -0.9503450336,
   -0.6140003623,
   -0.7461030791,
   -0.746470048,
   -0.7550089844,
   -0.8698299548,
   -0.6860590734,
   -0.5663307965,
   -0.7237719754,
   -0.664294622,
   -0.8096529055,
   -0.7448593995,
   -0.755043805,
   -0.721478994,
   -0.7910278413,
   -0.7434813469,
   -0.8416623562,
   -0.9116157194,
   -0.6111854366,
   -0.4292627997,
   -0.7613805203,
   -0.7280721091,
   1.0273822191,
   -0.5448455342,
   -1.0099681256,
   -0.7596145895,
   -0.7461737826,
   -0.6099500257,
   -0.5867588534,
   -0.2059240389,
   1.5777432551,
   2.6491566612,
   -0.6071743495,
   -0.7511002072,
   -0.7543832546,
   -0.7706334263,
   -0.7232498288,
   -0.7111579509,
   -0.79674164,
   -0.8740977935,
   -0.7434866048,
   -0.7275547152,
   -0.7998876573,
   -0.7348634242,
   -0.8096107711,
   -0.7835294036,
   -0.7150366797,
   -0.7742055763,
   -0.7434951473,
   -0.5270166977,
   -0.2025993414,
   -0.6578351657,
   -0.532893364,
   -0.5508083427,
   -0.7582585289,
   2.3141232855,
   2.2715628909,
   -0.2898196244,
   2.5483856379,
   2.2521192243,
   1.9239985547,
   0.435618009,
   0.0353728071,
   -0.0823610732,
   -2.6755505872,
   2.8198672643,
   2.7038314226,
   -2.2318318867,
   0.5600730731,
   -2.6384319958,
   0.7791438118,
   2.3395883228,
   2.4632431897,
   1.6328717658,
   2.5284558085,
   2.6869038146,
   2.2196408265,
   -0.0551355284,
   1.9909963636,
   -0.8439223854,
   -0.7241673168,
   -0.8005898715,
   -0.8737636306,
   -0.8910630627,
   -0.7477146652,
   -0.8638162473,
   -0.6492397123,
   -0.8864289601,
   -0.6352663514,
   -0.2766689174,
   -1.1010818251,
   -0.7961700634,
   -0.8407031838,
   -0.7334053759,
   -0.8154789756,
   -0.8213284302,
   -0.8451028544,
   -0.8167572719,
   -0.8490665323,
   -0.789080728,
   -0.7708460206,
   -0.7378107271,
   -0.7423262221,
   -0.757173253,
   -0.845600439,
   -0.7939372135,
   -0.7717990333,
   -0.773550174,
   -0.7559117095,
   -0.6276512984,
   -0.6959164608,
   -0.3156364884,
   -0.234668,
   2.0333621181,
   1.9964585347,
   2.8418123454,
   2.6105143587,
   -0.0085151686,
   1.3616832359,
   2.2686255323,
   -2.8644136439,
   2.7149065452,
   1.7109501799,
   -0.743800843,
   2.2608589127,
   1.5026899268,
   2.5069814602,
   -0.3482285727,
   2.7254688638,
   -2.656297416,
   0.3841956286,
   -0.1292717695,
   2.0742484895,
   1.9582775426,
   2.6868871191,
   2.5010279056,
   -0.2723778785,
   -2.8205467605,
   2.6749613148,
   3.121704218,
   -0.4131587101,
   2.938794681,
   2.9252252475,
   2.8294434286,
   -0.3820762436,
   3.1036172372,
   -0.4359817544,
   -0.1261405504,
   3.0559869008,
   0.5352740488,
   0.5826755615,
   2.6985682552,
   2.6073357377,
   2.8802504806,
   2.8798778096,
   2.3853781367,
   -0.7879295721,
   -0.5882788609,
   -0.6520942401,
   -0.2055761928,
   -2.827222619,
   2.6509522087,
   2.444722792,
   0.1745318949,
   2.6064211072,
   2.4954474028,
   2.5016970176,
   2.8200901212,
   0.3622724614,
   -2.8899804459,
   -0.2078633399,
   -0.6986614582,
   -0.01594852,
   2.3590533918,
   2.3023927698,
   -0.734724917,
   -0.6333766987,
   -0.69669814,
   -0.7182942093,
   -0.716191592,
   -0.6554868419,
   -0.6960468244,
   -0.4825992118,
   -0.3222327431,
   -0.5274303082,
   2.2985213651,
   2.9525339087,
   2.3730019084,
   0.1948973347,
   1.1791177697,
   2.5863578694,
   2.8133860438,
   2.9293444455,
   2.5773090166,
   -0.7445841592,
   2.3936804136,
   -0.6762345799,
   -0.2609649846,
   0.557689228,
   -3.082966642,
   2.8968957792,
   2.1233746603,
   -3.0825702519,
   0.5932537721,
   -0.1115115666,
   -0.7725549666,
   -0.5691120786,
   -0.7028478564,
   -0.7671152424,
   -0.4143979798,
   -0.2441261425,
   2.184323082,
   2.8852974729,
   2.4035805924,
   -0.282665562,
   0.0277703738,
   2.8767306896,
   2.4918493213,
   2.9291122989,
   -1.1234597692,
   -2.8213050557,
   -2.3128025133,
   1.0781979399,
   -2.7204153025,
   -2.9039786422,
   -2.7622050414,
   -0.1930653987,
   -2.2455330614,
   0.4536287177,
   -2.8219792325,
   0.5076389329,
   -2.2982178163,
   -3.1135574609,
   -2.9365551068,
   -2.8957813938,
   2.7344359486,
   -2.1583702153,
   -2.9460563137,
   -0.7616011002,
   -0.7076689595,
   -0.8065737926,
   -0.738481632,
   -0.7811905302,
   -0.7561806931,
   -0.7409968565,
   -0.8379477627,
   -0.7426733267,
   -0.7936127091,
   -0.752280963,
   -0.7882892716,
   -0.8018752399,
   -0.6727991208,
   -0.682642843,
   -0.7802505665,
   -0.7096960204,
   -0.8037170675,
   -0.8152781437,
   -0.7947109401,
   -0.650853439,
   -0.8075927152,
   -0.7956085202,
   -0.6819129475,
   -0.7833757958,
   -0.8050632258,
   -0.8260311743,
   -0.8513922297,
   -0.7709537241,
   -0.7773694294,
   -0.8594400685,
   -0.7924553492,
   -0.7369396549,
   -0.7399145262,
   -0.4967961331,
   -0.8109836097,
   -0.6942704705,
   -0.97337331,
   -0.6113869879,
   -0.9266762713,
   -0.5493200909,
   -0.7577592343,
   -0.7528170822,
   -0.7864264507,
   -0.7244577057,
   -0.589087816,
   0.0098622894,
   0.1879064138,
   2.3135006718,
   1.9315374309,
   2.2746381513,
   2.3162825304,
   -0.6946819957,
   -0.7364430465,
   -0.7096291811,
   -0.856533685,
   -0.7559402176,
   -0.8286125657,
   -0.5745070272,
   -0.8752210669,
   -0.5926533846,
   -0.5999144717,
   -0.8303758263,
   -0.4150108572,
   -0.5013859429,
   -0.7844668829,
   -0.4372143355,
   -0.4365638712,
   -0.4583011898,
   -0.9930055145,
   -0.702872133,
   -0.7214529643,
   -0.711652543,
   -0.6952197905,
   -0.697158916,
   -0.7989447212,
   -0.2074493737,
   1.8799327244,
   -0.5818216002,
   -0.721089228,
   -0.7918832076,
   -0.8002586928,
   -0.7431206191,
   -0.7912284046,
   -0.7678935116,
   -0.7380172446,
   -0.6286430326,
   -0.8469934273,
   -0.7516493541,
   -1.7899573946,
   -1.8502730047,
   1.7337863512,
   -1.7820537201,
   0.2693656908,
   0.4123243108,
   0.3304879471,
   -1.6963078627
  ]
 },
 "A2ADR_conformer_149": {
  "omega": [
   3.1192942525,
   2.9958271814,
   -3.0294247742,
   3.0503769835,
   -3.1006019031,
   3.0969421875,
   -3.0840848663,
   3.136539664,
   -3.1361980547,
   2.8806384419,
   2.9093785482,
   -3.0137038882,
   3.1297756299,
   -3.0270908771,
   3.0374259564,
   3.0003363802,
   3.0070128068,
   3.085001416,
   3.1401707316,
   -3.1333417386,
   3.1014635903,
   -3.056797959,
   -3.0192274895,
   -3.1045830879,
   -3.1113625375,
   2.8956865872,
   -3.0390047299,
   -3.0722947979,
   3.1308929367,
   3.1221296919,
   3.1383145919,
   -2.9973783087,
   -3.1013047914,
   -3.0759257165,
   3.0845464486,
   3.0183850478,
   3.0800510058,
   3.1071058988,
   -3.0945719243,
   -3.0576338464,
   -3.1321023894,
   -3.0540434646,
   2.9365109761,
   3.1353615059,
   3.1374453411,
   3.1072431574,
   3.0681150061,
   3.0837307763,
   3.094208676,
   3.1015695925,
   3.1036104553,
   3.0959800151,
   3.1329792507,
   3.0734447701,
   3.0390347089,
   3.0492240661,
   3.0884463067,
   3.0797993337,
   3.130515515,
   3.1237688599,
   3.1175456675,
   -3.1309679326,
   -3.1240759536,
   -3.1075548802,
   -3.1145086627,
   2.947466778,
   3.0373559405,
   3.0406556423,
   3.1358903823,
   3.1225697567,
   -3.1239547773,
   3.1087704258,
   -3.1134245834,
   -3.0665725217,
   -3.0704670792,
   3.0886079388,
   3.11716731,
   -3.0800846274,
   -3.127769391,
   3.1299495495,
   -3.0180193123,
   3.1294552596,
   -3.1362307793,
   2.9185045187,
   2.9787991958,
   3.1047768215,
   3.0482283053,
   3.1343595548,
   2.9925843932,
   3.0761844897,
   3.0458196984,
   3.0286588221,
   3.0958714064,
   3.0277213241,
   -3.1300181308,
   2.9330254995,
   -3.0874918579,
   -3.0625084247,
   -3.0495267541,
   -3.0905811779,
   -3.0385434714,
   3.1390692836,
   3.1383253093,
   2.9475942845,
   3.1014216382,
   3.1132002561,
   3.0749157829,
   -3.1391002698,
   -3.0836304069,
   3.1159030678,
   -3.0668577371,
   3.0666298018,
   -3.1199721019,
   -3.0948159727,
   -2.8465481617,
   -3.1371195339,
   -2.9941741146,
   -3.1113203368,
   3.0978581897,
   3.0279284986,
   3.1358549405,
   3.0596788747,
   3.1327639622,
   3.1071177979,
   3.0520205558,
   3.0920221542,
   3.0352856964,
   3.1053755939,
   3.1351598848,
   -3.0126873474,
   3.0277699629,
   3.0457460059,
   3.06697954,
   3.1392851453,
   3.1250054694,
   -3.1000396995,
   2.9318450898,
   3.0447056317,
   2.9797348194,
   3.110612432,
   3.0391007404,
   3.1282503663,
   3.0768240504,
   2.9925827781,
   3.0639260409,
   3.1024244075,
   3.1174763116,
   3.0607794182,
   3.1249325677,
   -3.1082592309,
   -3.1013367707,
   -2.921487235,
   3.1199211559,
   -3.0180074534,
   -3.1392434625,
   3.1325510159,
   3.0192489458,
   3.1267347698,
   -3.055123301,
   3.1200248246,
   3.0736123265,
   3.1180803273,
   3.0875585888,
   3.0803663764,
   3.0416431915,
   3.0659094924,
   3.0389535781,
   3.0776804994,
   3.0863817451,
   3.0910470369,
   3.0738203417,
   3.0819711506,
   3.0896191619,
   3.0795744319,
   -3.1331732075,
   3.0529513637,
   3.0898094751,
   3.0919643375,
   -3.1288483962,
   -3.0522371133,
   -3.1372524293,
   3.0151388771,
   3.1287299172,
   -3.021756157,
   3.0878414406,
   -2.9287401666,
   2.9209413154,
   2.9349904076,
   -2.9738786234,
   3.0866168173,
   3.1278120659,
   3.0901116153,
   -2.9104252339,
   3.1217574498,
   -3.140315401,
   2.9092456132,
   3.0699411419,
   2.912652754,
   -3.1117239111,
   3.1211387077,
   3.0596868233,
   2.9565623813,
   3.1366055364,
   2.9981419267,
   -3.0587998392,
   -3.1197729289,
   3.1299191913,
   -3.0442852368,
   -3.1188337145,
   -3.1298109651,
   3.0853132812,
   -3.1051763537,
   -3.1129343418,
   3.0902067255,
   3.1141412773,
   3.0557272484,
   -3.0951068914,
   -3.043140356,
   -3.1165464067,
   -2.9112476934,
   3.1336014239,
   3.026790801,
   3.0770054872,
   3.0857917623,
   3.0815375178,
   -3.1331853353,
   3.0795217672,
   -3.129296794,
   3.063133503,
   -3.1294575402,
   3.0229624993,
   3.0587373772,
   3.0478157638,
   3.126491207,
   3.0833047069,
   3.1092537226,
   3.1063022883,
   3.0931656987,
   3.0372358154,
   3.1014923124,
   3.0647818285,
   3.0252604834,
   -2.9758134446,
   2.9993530256,
   -3.0639254821,
   -3.1142869985,
   -3.121423888,
   3.0133362495,
   -3.0330701211,
   -2.9790778052,
   3.0731798086,
   -3.0170880102,
   3.0452034458,
   2.9937352421,
   2.9956149121,
   0.0017676688,
   -3.1318427065,
   3.1319559537,
   -3.1133322194,
   -3.099609105,
   2.9573351803,
   2.9839953227,
   3.0900049841,
   3.0110017214,
   -2.9956919644,
   3.0737035947,
   -3.0900808215,
   -3.0738731928,
   -3.1405987033,
   3.1389147914,
   3.0728876468,
   3.1104035458,
   -3.107886128,
   -3.0992533305,
   0.1828950807,
   -3.0668334146,
   2.851633148,
   3.1130036079,
   -3.1192912031,
   -3.1094140352,
   -3.1374985915,
   3.1204369761,
   3.1077035177,
   3.1233519805,
   3.1098039162,
   -3.1098305353,
   3.0331639811,
   3.1227163637,
   -3.0560181088,
   3.1300270967,
   3.1395988016,
   -3.1408413951,
   -3.1331592,
   3.1377605901,
   -3.1380606694,
   3.0983148666,
   3.1400151481,
   2.906847946,
   -3.0461604989,
   3.0468101722,
   3.1008973324,
   -3.0965189808,
   -3.1366779745,
   -3.088137737,
   2.9447688808,
   -3.0855820863,
   3.0759635152,
   -3.1095472225,
   -3.1353942496,
   -3.1290019164,
   -3.1258578058,
   3.0180641674,
   -3.1196096899,
   -3.0948803275,
   -3.1155867987,
   3.0990340829,
   -3.0899096737,
   -3.1179089268,
   3.0983759048,
   3.1140941716,
   3.1174458644,
   -3.1014415109,
   3.1173873977,
   3.1132286472,
   -3.1081503487,
   -3.0888350583,
   2.9382024619,
   3.1036146859,
   3.0234900738,
   3.1177180358,
   3.1290348216,
   -3.0509561648,
   -3.0764430767,
   3.0538162355,
   -3.1188899015,
   -3.1160011464,
   3.1149766789,
   -3.1184436249,
   3.1353989562,
   3.0682809794,
   -3.0413209926,
   3.0709523214,
   3.0698371506,
   -3.1296331636,
   3.1308408334,
   -3.1232346801,
   -3.1389439181,
   -2.6296231653,
   -2.9727090959,
   -2.8760258953,
   -3.081474523,
   -3.1381060042,
   -2.9421199671,
   3.1128597003,
   2.9578382517,
   2.9893106114,
   3.0878602894,
   3.1170256185,
   3.0489031387,
   -3.0840062847,
   3.0850831954,
   3.0917400539,
   -3.1170436187,
   3.0573088777,
   -3.12999936,
   3.1226511325,
   -3.0961361207,
   3.0781701132,
   3.0453018858,
   3.0825303448,
   3.0685237643,
   3.0499963614,
   3.0816979483,
   3.0556636112,
   3.0575712461,
   3.0890997736,
   3.054080372,
   3.0694520749,
   3.0345377668,
   3.1126574791,
   3.0890293031,
   3.0295082633,
   3.1139182509,
   3.0327577661,
   3.1079804705,
   3.1007747731,
   3.1201566141,
   3.0730189383,
   3.0667321542,
   3.1102252941,
   3.0165883028,
   -3.1089878488,
   3.0569625281,
   3.09939328,
   -3.1261637418,
   3.0801517184,
   3.0716864561,
   3.1339379507,
   3.1396054798,
   -3.1367848346,
   -2.9952591492,
   -3.1177515746,
   -3.1310191837,
   3.0926524785,
   -3.1018722157,
   3.0328672177,
   -3.1395208716,
   3.0425253628,
   3.0269306332,
   3.0540814108,
   3.090572851,
   3.0918655675,
   3.0678855494,
   3.0153549053,
   3.0007531453,
   3.1014053166,
   3.0045827744,
   3.0647232231,
   -3.0776077171,
   3.0920645477,
   3.1082933056,
   3.0702613009,
   3.0539957464,
   3.0853878391,
   3.0944894177,
   3.0092852016,
   3.0685349046,
   3.0285857611,
   2.988851261,
   3.1095777977,
   3.073424656,
   3.0976230902,
   -3.0540734841,
   3.0594380202,
   -3.0163790764,
   3.1211255786,
   3.0306384002,
   3.1363849267,
   3.076807497,
   3.0925850003,
   3.1032699389,
   -3.1234260086,
   -2.9431206422,
   3.1391712647,
   -3.1228111405,
   3.1197134101,
   3.008268493,
   3.0970329594,
   3.0792781511,
   3.0865248134,
   -3.1397690501,
   3.0130398768,
   3.0713276591,
   3.1240530118,
   -3.053569569,
   -3.106686474,
   -3.1283212698,
   -3.0490919683,
   3.0085292309,
   -3.1314417649,
   2.9237872961,
   -3.1327828495,
   -2.9832944339,
   3.0939277094
  ],
  "phi": [
   -2.234631381,
   -2.3307962254,
   -2.8073175903,
   0.9108643304,
   -1.253423002,
   -0.9723059929,
   -1.2957935166,
   -1.0893391465,
   -1.1052879693,
   1.4846313279,
   -1.3051976498,
   -2.6741133721,
   -1.2854735355,
   -1.0925990807,
   -1.2562058026,
   -1.8024073986,
   -1.3854912968,
   -0.8752089412,
   -2.3559738761,
   -0.9870017777,
   -1.0941210117,
   -1.0596992143,
   1.2433943355,
   -1.1848501905,
   -1.5215075087,
   -1.4859168347,
   -1.9756945312,
   -1.3144044318,
   -1.1171748087,
   -1.1479345431,
   -1.1650578861,
   -2.6507309794,
   -1.0464516392,
   -2.5919172691,
   -1.5199041445,
   2.0454633821,
   -1.2254111776,
   -1.664270195,
   -1.0775582031,
   -1.2743642596,
   -1.1336504707,
   -2.1520733579,
   -1.1469941703,
   -0.9259512424,
   -1.0883813079,
   -1.1755075634,
   -1.0010762665,
   -1.0422517472,
   -1.0815241767,
   -1.063401334,
   -1.1001172534,
   -1.12699246,
   -1.1491783909,
   -1.1426533373,
   -1.0172165654,
   -1.1036827595,
   -1.0260003363,
   -1.0622941474,
   -1.0332411391,
   -1.0978069048,
   -1.1196749,
   -1.1333251564,
   -1.0353603137,
   -1.0808419803,
   -1.3103647231,
   -1.0601311827,
   -1.0683280586,
   -0.9942947162,
   -1.0505179508,
   -1.0382596852,
   -1.0707665528,
   -1.0957855007,
   -1.3956646779,
   -1.6653747663,
   -1.5238149295,
   -0.9874821818,
   -1.1207968631,
   -1.7987014965,
   -1.3218064633,
   -1.1687704155,
   -0.9482320461,
   -1.1283342164,
   -1.249055666,
   -1.0976344504,
   -1.076773719,
   -1.1769287434,
   -1.1182002063,
   -1.1986943241,
   -1.0272835596,
   -1.044008572,
   -1.195865745,
   -1.0634595612,
   -1.0808709091,
   -1.0906807406,
   -1.1670313869,
   -1.0165693711,
   -1.1458635343,
   -1.7262016288,
   -1.9829936539,
   -1.9681459914,
   -0.9507576898,
   -1.0537982398,
   -1.3687696743,
   -1.0264645164,
   -1.0928668653,
   -1.0042816575,
   -1.0616296651,
   -1.2148585207,
   -1.3522104243,
   -1.3961223659,
   1.3583143548,
   -2.4712922446,
   -1.6858075362,
   -1.3803951018,
   -1.4185876936,
   1.3518699452,
   -1.0764428244,
   -1.0408791657,
   -1.2398314424,
   -1.0271904464,
   -1.1059490725,
   -1.0629039936,
   -0.998764133,
   -1.1113180666,
   -1.173635043,
   -1.1273567731,
   -0.9844158423,
   -1.020048159,
   -1.0305104901,
   -1.3262614088,
   -1.1632433072,
   -1.1496488243,
   -0.9797194913,
   -1.056084839,
   -1.1704649058,
   -1.2346130253,
   -1.0882789473,
   -1.1094335349,
   -1.0612968138,
   -1.0789852393,
   -1.0580846445,
   -1.1263688146,
   -1.207034879,
   -0.9533303395,
   -1.0951381761,
   -0.9466093524,
   -1.1550117415,
   -1.1422754588,
   -1.6111528481,
   -1.2729074274,
   -2.0588302042,
   -0.9941019918,
   -1.6295628316,
   -1.0561249357,
   -1.2807073158,
   -1.1032277107,
   -1.1869108509,
   -1.4416930715,
   -1.3710783646,
   -1.7778825375,
   -0.9763793044,
   -1.0889031011,
   -1.1644617734,
   -1.0631904721,
   -1.0497941546,
   -1.098412995,
   -1.1037451251,
   -0.9652519315,
   -1.0046163383,
   -1.0660787295,
   -1.0639750109,
   -1.0912107789,
   -1.1157865693,
   -1.0051965223,
   -1.158214348,
   -1.0696414369,
   -1.0691567861,
   -1.1891500658,
   -1.4268144941,
   -1.3710485507,
   -0.9785524211,
   0.9996498651,
   2.0733510187,
   1.7776913111,
   2.6038859027,
   1.6189658322,
   1.6783045053,
   2.7686915223,
   2.3027154918,
   -1.6952820123,
   1.411089156,
   -1.6284014138,
   0.3866488905,
   -1.4345492219,
   -1.0313993632,
   -1.850382271,
   -0.9634538003,
   -1.1914240936,
   -1.4275965585,
   -1.1586078001,
   -2.0600994353,
   -1.8086750612,
   -1.8332523315,
   -1.0328970573,
   -1.1195355657,
   -1.6695101116,
   -1.1309196326,
   -0.8395503732,
   -1.0759326928,
   -1.2382959008,
   -0.9726260274,
   -1.1174010842,
   -1.1199883774,
   -1.1231131685,
   -1.0474924517,
   -1.1265592505,
   -1.2281933163,
   -1.6233769874,
   -2.4642144833,
   -1.1488063937,
   -1.2018730758,
   -1.0436332961,
   -1.0269985652,
   -1.0642541644,
   -0.9912429631,
   -1.0537198896,
   -1.0707816378,
   -1.0743429104,
   -1.0286351924,
   -1.1906005037,
   -1.0046144019,
   -1.1097715209,
   -1.0043382554,
   -1.0556014851,
   -1.02267305,
   -1.1444086348,
   -1.0692518212,
   -1.1404772216,
   -1.1373086096,
   -1.2291799312,
   -1.5075790194,
   -1.0588414476,
   -2.4089207039,
   -1.066283245,
   -0.9629138597,
   -1.039137364,
   -1.2034980888,
   -0.9749899958,
   1.6190231475,
   -1.3035708824,
   -1.5891220461,
   -1.1038861889,
   -2.4610763826,
   -1.4241586556,
   -2.5253626396,
   -1.3188510286,
   -0.8982600618,
   1.1751424421,
   1.2252683292,
   -1.5468114116,
   -1.6963146136,
   -1.5914400846,
   -1.5842015642,
   -0.9451941391,
   0.7326569473,
   -1.3263050844,
   -1.6087307872,
   -1.4579014431,
   -0.9795577441,
   -1.1845799043,
   -1.1223889694,
   -1.0697320147,
   -1.4009087341,
   1.2132026656,
   -1.2149365141,
   -1.6185880356,
   1.8385460378,
   -1.7584482771,
   -1.0891264156,
   -1.3243314584,
   -1.243653902,
   -1.1155241337,
   -1.8194760959,
   -0.8400018171,
   -0.9490640913,
   -1.4295991295,
   -1.0074868753,
   -1.4749844499,
   -2.5690151636,
   -1.4196427474,
   -1.0280544292,
   1.52925729,
   -1.1738703821,
   -1.0839102965,
   -1.0288087636,
   -1.0261851561,
   -1.1158478926,
   -0.8774951771,
   -1.2403174077,
   -2.8183631218,
   -2.1122555677,
   -1.144722581,
   -1.6566343957,
   -1.4144289949,
   1.1708703888,
   1.1102659184,
   -1.6078290144,
   -1.3114484553,
   -2.2803512791,
   -1.2646289121,
   -2.5342493029,
   -2.5752259942,
   -2.5986043639,
   -2.1395183657,
   -0.9387892303,
   -1.0687269428,
   -1.0860664298,
   -2.6122816754,
   -1.3432362931,
   -1.1075822794,
   -2.2992821476,
   -1.2751863176,
   -0.9771234936,
   -0.9255093616,
   -0.9847488249,
   -1.3176256058,
   1.2537566331,
   -1.7542730404,
   -1.211051036,
   -1.1960972067,
   1.6263781815,
   -1.5246287705,
   -1.5053699484,
   -2.1953410511,
   -1.1331831862,
   -1.2098932746,
   -1.1710547154,
   -1.2024363935,
   1.0151488555,
   -1.2377894274,
   -1.9137979917,
   -1.0678544667,
   1.4893824579,
   -1.2172460562,
   -1.780489002,
   -1.3578470315,
   -1.059293283,
   -1.3511980618,
   -1.8394230713,
   -2.7974850036,
   -1.3608310657,
   1.5463413115,
   -1.1967260371,
   -1.6443758645,
   1.4844935492,
   -0.8709774178,
   1.6706322499,
   -1.1692805998,
   -1.0517723395,
   -1.1080907952,
   -1.3942592015,
   -1.4629870069,
   -1.1844486816,
   1.3442412931,
   -1.8330323817,
   -1.2532197375,
   -1.0727830182,
   -1.1339732641,
   -1.0763806401,
   -1.0928781814,
   -1.1064918665,
   -1.0858860461,
   -1.1100914874,
   -1.0713924804,
   -1.0179926977,
   -1.1319117386,
   -1.0535125567,
   -1.0494714402,
   -1.0554758226,
   -1.0807385867,
   -1.1530680906,
   -1.1271666624,
   -1.092840575,
   -1.0734650004,
   -1.0425488024,
   -1.0692335088,
   -1.0922062899,
   -1.1250645262,
   -0.9429088277,
   -1.1010797265,
   -0.9757380177,
   -1.1483891329,
   -1.0004406284,
   -1.0540086405,
   -1.066991086,
   -1.0968756343,
   -0.9832890145,
   -1.1003088594,
   -1.0868741128,
   -1.2116022315,
   -1.6525302893,
   -0.9490939117,
   -1.0220514777,
   -1.1747466119,
   -1.090905638,
   -1.1158898922,
   -1.163791818,
   -1.178266493,
   -1.11617525,
   -0.9955512097,
   -1.0760071822,
   -1.137499049,
   -1.4421805331,
   1.7448199584,
   -1.405018966,
   -1.3769299937,
   -1.8017509081,
   -0.9818015882,
   -0.9883334174,
   -1.0886077569,
   -1.1859912001,
   -1.0381357729,
   -1.0719828071,
   -0.9761582907,
   -1.1778375894,
   -1.0480521193,
   -1.1408037277,
   -1.1062142039,
   -0.99632909,
   -1.0748765636,
   -1.0520914448,
   -0.8884559605,
   -1.1100023238,
   -1.4743583526,
   -1.417886478,
   -0.9077197599,
   -0.9643157752,
   -1.1082591461,
   -1.1262336776,
   -1.1353134452,
   -1.1855489536,
   -1.2616591802,
   -1.8743225819,
   -2.0311548246,
   -1.0791027064,
   -1.191930368,
   -1.1400268755,
   -1.00725766,
   -1.1067154765,
   -1.097503024,
   -1.1688040019,
   -0.993037506,
   -1.1509319902,
   -1.2544596751,
   -1.3105493161,
   1.0756677545,
   1.0589252039,
   -1.4961669117,
   1.6655705852,
   1.1060278643,
   1.1789736802,
   2.145000143,
   2.2217703284,
   2.1332573565
  ],
  "psi": [
   2.176687396,
   2.5126437747,
   2.153630354,
   2.2030770919,
   0.749305458,
   2.3050370533,
   2.4105883181,
   -0.3598673784,
   -0.5171423697,
   -0.751442525,
   0.1909706138,
   2.87353705,
   2.7952727475,
   2.5592855487,
   -0.2993984823,
   -0.2257005191,
   0.2872590744,
   2.7929357366,
   -0.8955329459,
   1.3602089746,
   -0.7037371457,
   -0.7135915263,
   -0.7175846486,
   1.0703535475,
   2.7672939564,
   -0.3947694777,
   2.6812240341,
   2.1997526587,
   -0.7734178882,
   -0.6693623134,
   -0.7483793646,
   -0.6956440455,
   2.8436391746,
   2.2665970941,
   0.507437875,
   0.146366897,
   -0.0575797827,
   2.5538498342,
   2.181106729,
   -0.7159029161,
   2.61545569,
   -0.3604099565,
   2.6639807834,
   2.7496098245,
   -0.7554656979,
   -0.7614079369,
   -0.7676655975,
   -0.8685894407,
   -0.7240918521,
   -0.8397260269,
   -0.7743664694,
   -0.7822819713,
   -0.7738306827,
   -0.8278229639,
   -0.6974355715,
   -0.8136440794,
   -0.7665675412,
   -0.8171009232,
   -0.8370088422,
   -0.8661025063,
   -0.717995712,
   -0.8935027476,
   -0.9008435585,
   -0.8891211569,
   -0.7824508119,
   -0.559132467,
   -0.7445158702,
   -0.714724973,
   -0.8547528103,
   -0.9062165082,
   -0.7657759933,
   -0.7567769465,
   -0.7296957625,
   -0.4713585402,
   -0.5630619344,
   2.1521868523,
   -0.692493137,
   -0.4236028104,
   0.0277420219,
   0.1900110365,
   2.4815498358,
   -0.6523417815,
   -0.4290665555,
   -0.1780619108,
   -0.4570003792,
   -0.6702095072,
   -0.6181306929,
   -0.7938186864,
   -0.709929905,
   -0.8561363249,
   -0.5873597912,
   -0.7239394265,
   -0.8003580509,
   -0.7073429172,
   -0.7511465858,
   -0.6078892024,
   -0.8895780433,
   -0.5424437203,
   -0.4988590191,
   -0.253608006,
   -1.0607867537,
   -0.758295478,
   -0.6706629997,
   -0.6250455885,
   -0.7874938481,
   -0.8665273642,
   -0.8196885246,
   -0.665723127,
   -0.8136516161,
   -0.5524151148,
   -0.5115931585,
   -0.0909198436,
   2.8742444199,
   1.8895829668,
   -0.5607206735,
   0.1547465771,
   2.8771726197,
   -0.8146432386,
   -0.7151915581,
   -0.5744574471,
   -0.8132172862,
   -0.7989877217,
   -0.8386512448,
   -0.8392134998,
   -0.6681649162,
   -0.7032596902,
   -0.7233653664,
   -0.9761970804,
   -0.7432490382,
   -0.9503450336,
   -0.6140003623,
   -0.7461030791,
   -0.746470048,
   -0.7550089844,
   -0.8698299548,
   -0.6860590734,
   -0.5663307965,
   -0.7237719754,
   -0.664294622,
   -0.8096529055,
   -0.7448593995,
   -0.755043805,
   -0.721478994,
   -0.7910278413,
   -0.7434813469,
   -0.8416623562,
   -0.9116157194,
   -0.6111854366,
   -0.4292627997,
   -0.7613805203,
   -0.7280721091,
   1.0273822191,
   -0.5448455342,
   -1.0099681256,
   -0.7596145895,
   -0.7461737826,
   -0.6099500257,
   -0.5867588534,
   -0.2059240389,
   1.5777432551,
   2.6491566612,
   -0.6071743495,
   -0.7511002072,
   -0.7543832546,
   -0.7706334263,
   -0.7232498288,
   -0.7111579509,
   -0.79674164,
   -0.8740977935,
   -0.7434866048,
   -0.7275547152,
   -0.7998876573,
   -0.7348634242,
   -0.8096107711,
   -0.7835294036,
   -0.7150366797,
   -0.7742055763,
   -0.7434951473,
   -0.5270166977,
   -0.2025993414,
   -0.6578351657,
   -0.5328405632,
   -2.4240441094,
   -2.4614279368,
   -2.3693957481,
   -2.3622974455,
   -2.0804599533,
   0.6369532544,
   -2.8828808407,
   -2.754215836,
   -3.0928165936,
   -0.0478917403,
   -3.0653337557,
   -0.1468669687,
   3.1016181458,
   -0.4589640564,
   1.8983099211,
   2.6930234637,
   2.4950292139,
   2.1102990735,
   2.3395883228,
   2.4632431897,
   1.6328717658,
   2.5284558085,
   2.6869038146,
   2.2196408265,
   -0.0551355284,
   1.9909963636,
   -0.8439223854,
   -0.7241673168,
   -0.8005898715,
   -0.8737636306,
   -0.8910630627,
   -0.7477146652,
   -0.8638162473,
   -0.6492397123,
   -0.8864289601,
   -0.6352663514,
   -0.2766689174,
   -1.1010818251,
   -0.7961700634,
   -0.8407031838,
   -0.7334053759,
   -0.8154789756,
   -0.8213284302,
   -0.8451028544,
   -0.8167572719,
   -0.8490665323,
   -0.789080728,
   -0.7708460206,
   -0.7378107271,
   -0.7423262221,
   -0.757173253,
   -0.845600439,
   -0.7939372135,
   -0.7717990333,
   -0.773550174,
   -0.7559117095,
   -0.6276512984,
   -0.6959164608,
   -0.3156364884,
   -0.2329305892,
   2.2785158883,
   2.4049011811,
   2.2595313467,
   -0.5806426396,
   -0.6758495083,
   -0.8194350034,
   -0.7049052428,
   2.7242995563,
   -0.1386047171,
   -0.2040251397,
   -1.015087513,
   2.1202987675,
   2.5070605275,
   2.2490325108,
   3.0848662585,
   2.1442406963,
   0.322869851,
   -2.3116894674,
   -0.7929229386,
   2.2840334613,
   1.6636670533,
   2.4663842524,
   2.5900285315,
   1.3615125909,
   0.0824901791,
   -0.7848617739,
   3.1137856427,
   2.5191252281,
   -0.6368983338,
   -0.6505174305,
   -0.6739112122,
   -0.319174099,
   -3.0542313606,
   -0.4533050408,
   2.8198265047,
   0.0071345968,
   2.6170328413,
   -0.7252814645,
   -0.9316077192,
   2.6976152684,
   2.4992828576,
   2.8355605401,
   -0.737692824,
   -0.7583687115,
   -0.598356832,
   -0.6024169889,
   0.0806095472,
   3.0927539087,
   2.7425524097,
   2.4129927103,
   -0.4232973912,
   2.5812923128,
   2.342840249,
   -0.7447352821,
   -0.8048185612,
   -0.719549492,
   2.3149804931,
   2.6484685123,
   2.7091112079,
   1.143643176,
   -0.5191742021,
   0.0241020311,
   2.8062635923,
   0.2560973333,
   0.4730466287,
   1.7168931663,
   2.8559669746,
   2.3631300143,
   -0.3808033471,
   1.2442607841,
   2.5936512371,
   2.1058401279,
   2.2618136565,
   -0.7503657773,
   -0.7618580361,
   -0.6492660532,
   2.8357397229,
   2.9098038264,
   2.5669245846,
   -3.124087255,
   2.874524803,
   -0.5014720343,
   2.4991427857,
   -0.6255844596,
   -0.5929759979,
   0.5556126269,
   -3.0822992966,
   2.8993469531,
   2.1240698077,
   -0.139491349,
   -0.0598907701,
   3.0955231171,
   -0.1284543927,
   -0.7792312552,
   -0.6493778528,
   -0.7042694557,
   -0.5966479844,
   1.0031069136,
   2.3197107712,
   2.7412948225,
   2.543325771,
   0.0511523871,
   -0.0399192057,
   -0.0732792944,
   2.9566751759,
   2.6589303955,
   -0.8735498699,
   -2.9187816477,
   -2.265909573,
   -0.1789461893,
   -2.8082642827,
   -0.4311475302,
   0.0323154374,
   -3.0555783367,
   2.2767201063,
   0.0672914812,
   2.3089726528,
   2.3004462013,
   -0.2893138541,
   -0.2845861635,
   3.0095053296,
   2.7690755791,
   0.0454442122,
   2.4640687634,
   -0.161041996,
   -0.7616011002,
   -0.7076689595,
   -0.8065737926,
   -0.738481632,
   -0.7811905302,
   -0.7561806931,
   -0.7409968565,
   -0.8379477627,
   -0.7426733267,
   -0.7936127091,
   -0.752280963,
   -0.7882892716,
   -0.8018752399,
   -0.6727991208,
   -0.682642843,
   -0.7802505665,
   -0.7096960204,
   -0.8037170675,
   -0.8152781437,
   -0.7947109401,
   -0.650853439,
   -0.8075927152,
   -0.7956085202,
   -0.6819129475,
   -0.7833757958,
   -0.8050632258,
   -0.8260311743,
   -0.8513922297,
   -0.7709537241,
   -0.7773694294,
   -0.8594400685,
   -0.7924553492,
   -0.7369396549,
   -0.7399145262,
   -0.4967961331,
   -0.8109836097,
   -0.6942704705,
   -0.97337331,
   -0.6113869879,
   -0.9266762713,
   -0.5493200909,
   -0.7577592343,
   -0.7528170822,
   -0.7864264507,
   -0.7244577057,
   -0.589087816,
   0.0098622894,
   0.1879064138,
   2.3135006718,
   1.9315374309,
   2.2746381513,
   2.3162825304,
   -0.6946819957,
   -0.7364430465,
   -0.7096291811,
   -0.856533685,
   -0.7559402176,
   -0.8286125657,
   -0.5745070272,
   -0.8752210669,
   -0.5926533846,
   -0.5999144717,
   -0.8303758263,
   -0.4150108572,
   -0.5013859429,
   -0.7844668829,
   -0.4372143355,
   -0.4365638712,
   -0.4583011898,
   -0.9930055145,
   -0.702872133,
   -0.7214529643,
   -0.711652543,
   -0.6952197905,
   -0.697158916,
   -0.7989447212,
   -0.2074493737,
   1.8799327244,
   -0.5818216002,
   -0.721089228,
   -0.7918832076,
   -0.8002586928,
   -0.7431206191,
   -0.7912284046,
   -0.7678935116,
   -0.7380172446,
   -0.6286430326,
   -0.8469934273,
   -0.7500776591,
   0.7278402983,
   0.7625357698,
   -0.2159668466,
   0.6861374328,
   0.6768471543,
   0.3893038068,
   -0.2841995335,
   -2.0786657107
  ]
 },
 "A2ADR_conformer_1490": {
  "omega": [
   3.1185567906,
   2.996666335,
   -3.0285486286,
   -3.1114103559,
   3.0205020865,
   -3.0092318595,
   -3.0285300231,
   -3.0097295096,
   3.0941418106,
   -3.0869639609,
   -3.0909631087,
   -3.133679768,
   -2.9895169604,
   3.0826406342,
   -3.0206645017,
   3.0780522116,
   3.0395495689,
   3.0402396226,
   2.9599637155,
   3.1052875809,
   3.1349071529,
   -3.1263034558,
   3.1106946052,
   3.1249622941,
   -3.062511138,
   3.0886684746,
   3.0569815488,
   -3.1403042388,
   3.0046278601,
   3.0105931448,
   3.0699508942,
   3.1270317149,
   3.1156396138,
   3.1314398532,
   -3.1130142023,
   3.0708625706,
   -3.1096577919,
   -3.1357896769,
   -3.111563133,
   3.125763571,
   -3.1321023894,
   -3.0540434646,
   2.9365109761,
   3.1353615059,
   3.1374453411,
   3.1072431574,
   3.0681150061,
   3.0837307763,
   3.094208676,
   3.1015695925,
   3.1036104553,
   3.0959800151,
   3.1329792507,
   3.0734447701,
   3.0390347089,
   3.0492240661,
   3.0884463067,
   3.0797993337,
   3.130515515,
   3.1237688599,
   3.1175456675,
   -3.1309679326,
   -3.1240759536,
   -3.1075548802,
   -3.1145086627,
   2.947466778,
   3.0373559405,
   3.0406556423,
   3.1358903823,
   3.1225697567,
   -3.1239547773,
   3.1087704258,
   -3.1134245834,
   -3.0665725217,
   -3.0704670792,
   3.0886079388,
   3.11716731,
   -3.0800846274,
   -3.127769391,
   3.1299495495,
   -3.0180193123,
   3.1294552596,
   -3.1362307793,
   2.9185045187,
   2.9787991958,
   3.1047768215,
   3.0482283053,
   3.1343595548,
   2.9925843932,
   3.0761844897,
   3.0458196984,
   3.0286588221,
   3.0958714064,
   3.0277213241,
   -3.1300181308,
   2.9330254995,
   -3.0874918579,
   -3.0625084247,
   -3.0495267541,
   -3.0905811779,
   -3.0385434714,
   3.1390692836,
   3.1383253093,
   2.9475942845,
   3.1014216382,
   3.1132002561,
   3.0749157829,
   -3.1391002698,
   -3.0836304069,
   3.1159030678,
   -3.0668577371,
   3.0666298018,
   -3.1199721019,
   -3.0948159727,
   -2.8465481617,
   -3.1371195339,
   -2.9941741146,
   -3.1113203368,
   3.0978581897,
   3.0279284986,
   3.1358549405,
   3.0596788747,
   3.1327639622,
   3.1071177979,
   3.0520205558,
   3.0920221542,
   3.0352856964,
   3.1053755939,
   3.1351598848,
   -3.0126873474,
   3.0277699629,
   3.0457460059,
   3.06697954,
   3.1392851453,
   3.1250054694,
   -3.1000396995,
   2.9318450898,
   3.0447056317,
   2.9797348194,
   3.110612432,
   3.0391007404,
   3.1282503663,
   3.0768240504,
   2.9925827781,
   3.0639260409,
   3.1024244075,
   3.1174763116,
   3.0607794182,
   3.1249325677,
   -3.1082592309,
   -3.1013367707,
   -2.921487235,
   3.1199211559,
   -3.0180074534,
   -3.1392434625,
   3.1325510159,
   3.0192489458,
   3.1267347698,
   -3.055123301,
   3.1200248246,
   3.0736123265,
   3.1180803273,
   3.0875585888,
   3.0803663764,
   3.0416431915,
   3.0659094924,
   3.0389535781,
   3.0776804994,
   3.0863817451,
   3.0910470369,
   3.0738203417,
   3.0819711506,
   3.0896191619,
   3.0795744319,
   -3.1331732075,
   3.0529513637,
   3.0898094751,
   3.0919643375,
   -3.1288483962,
   -3.0522371133,
   -3.1372524293,
   3.008968327,
   -2.9214443811,
   3.1030004005,
   3.1259028173,
   3.1020642276,
   -3.0941557848,
   3.0899044947,
   -3.0619290675,
   -3.128466355,
   3.1010303949,
   3.0329947309,
   3.1075202855,
   3.0537092952,
   -3.1060287298,
   -2.6225428144,
   3.0567584567,
   3.0959088838,
   3.1084484302,
   3.0133807935,
   3.0596868233,
   2.9565623813,
   3.1366055364,
   2.9981419267,
   -3.0587998392,
   -3.1197729289,
   3.1299191913,
   -3.0442852368,
   -3.1188337145,
   -3.1298109651,
   3.0853132812,
   -3.1051763537,
   -3.1129343418,
   3.0902067255,
   3.1141412773,
   3.0557272484,
   -3.0951068914,
   -3.043140356,
   -3.1165464067,
   -2.9112476934,
   3.1336014239,
   3.026790801,
   3.0770054872,
   3.0857917623,
   3.0815375178,
   -3.1331853353,
   3.0795217672,
   -3.129296794,
   3.063133503,
   -3.1294575402,
   3.0229624993,
   3.0587373772,
   3.0478157638,
   3.126491207,
   3.0833047069,
   3.1092537226,
   3.1063022883,
   3.0931656987,
   3.0372358154,
   3.1014923124,
   3.0647818285,
   3.0246968485,
   -3.1305111939,
   3.1361963622,
   -3.1076111197,
   -3.0377058965,
   -3.0964245569,
   -2.7707104004,
   -3.1179154573,
   3.1334875537,
   -3.0340476499,
   -3.0937944382,
   3.098205406,
   -2.9923138569,
   -3.1387573413,
   3.1396339382,
   3.1367990504,
   3.1280076888,
   -3.1256268443,
   2.9820089663,
   -2.9830738034,
   3.0221229673,
   2.9527299525,
   -2.9593056585,
   3.0628180994,
   -3.1131142842,
   -3.1169514615,
   2.9401215032,
   -2.9880359339,
   3.1328388409,
   -3.0979386739,
   3.1021516895,
   3.0853981801,
   3.1327803712,
   -3.0854294984,
   -3.1332580464,
   -2.9164896999,
   -3.0432399959,
   2.9487617233,
   3.0331417938,
   3.120193149,
   3.0564173332,
   3.0920001113,
   -3.1142555514,
   3.1209821994,
   3.121513131,
   -3.1160568544,
   -3.1049160375,
   -3.1392405834,
   3.0772266634,
   -3.1401727902,
   3.1306517872,
   3.1380273395,
   -0.0025915185,
   3.0017131083,
   3.0588684754,
   -3.1265791602,
   3.1276989709,
   0.0096660235,
   3.0780900904,
   3.0093453677,
   -3.0581262002,
   2.9998154237,
   -3.0797511695,
   -3.1301132746,
   3.1186486383,
   -2.9720163858,
   -3.131366655,
   -3.036659757,
   -3.0832160682,
   -3.1192793398,
   3.0844979131,
   3.0888930653,
   -2.9536065927,
   -2.9622784774,
   -3.0073700506,
   -3.0790301427,
   -3.1403354515,
   3.1036012298,
   -3.0399235691,
   -3.1299207405,
   -3.0819673176,
   3.1181104907,
   2.9709499819,
   3.1079062297,
   -3.0332845786,
   3.0638513064,
   3.1112283571,
   3.0763402798,
   3.0653295842,
   -3.067727599,
   3.0720939439,
   3.0920928626,
   -3.1305683377,
   3.0678733428,
   3.1296901703,
   3.025411731,
   2.9572687864,
   3.1325181461,
   -3.1281850536,
   -3.1094938442,
   -3.1331626864,
   -3.0085156517,
   3.1368210638,
   2.9836585033,
   3.1236896806,
   2.9818127877,
   -3.121869659,
   3.0888287241,
   2.9281780052,
   -3.0499223623,
   3.0089996559,
   3.0902751752,
   -2.8995271874,
   3.0032791341,
   3.0619449035,
   3.0344511467,
   3.0369967034,
   -0.065959195,
   3.1002205428,
   3.0974694804,
   -3.1301452379,
   -3.0561485207,
   -3.124896893,
   3.0228616094,
   3.0671976732,
   -3.1316864978,
   3.0781701132,
   3.0453018858,
   3.0825303448,
   3.0685237643,
   3.0499963614,
   3.0816979483,
   3.0556636112,
   3.0575712461,
   3.0890997736,
   3.054080372,
   3.0694520749,
   3.0345377668,
   3.1126574791,
   3.0890293031,
   3.0295082633,
   3.1139182509,
   3.0327577661,
   3.1079804705,
   3.1007747731,
   3.1201566141,
   3.0730189383,
   3.0667321542,
   3.1102252941,
   3.0165883028,
   -3.1089878488,
   3.0569625281,
   3.09939328,
   -3.1261637418,
   3.0801517184,
   3.0716864561,
   3.1339379507,
   3.1396054798,
   -3.1367848346,
   -2.9952591492,
   -3.1177515746,
   -3.1310191837,
   3.0926524785,
   -3.1018722157,
   3.0328672177,
   -3.1395208716,
   3.0425253628,
   3.0269306332,
   3.0540814108,
   3.090572851,
   3.0918655675,
   3.0678855494,
   3.0153549053,
   3.0007531453,
   3.1014053166,
   3.0045827744,
   3.0647232231,
   -3.0776077171,
   3.0920645477,
   3.1082933056,
   3.0702613009,
   3.0539957464,
   3.0853878391,
   3.0944894177,
   3.0092852016,
   3.0685349046,
   3.0285857611,
   2.988851261,
   3.1095777977,
   3.073424656,
   3.0976230902,
   -3.0540734841,
   3.0594380202,
   -3.0163790764,
   3.1211255786,
   3.0306384002,
   3.1363849267,
   3.076807497,
   3.0925850003,
   3.1032699389,
   -3.1234260086,
   -2.9431206422,
   3.1391712647,
   -3.1228111405,
   3.1197134101,
   3.008268493,
   3.0970329594,
   3.0792781511,
   3.0865248134,
   -3.1397690501,
   3.0130398768,
   3.0713276591,
   3.1240530118,
   -3.053569569,
   -3.1058203683,
   -3.1385138586,
   -2.9302376884,
   3.034286917,
   -3.0232165034,
   -2.980420818,
   -2.9666980325,
   2.9390724453,
   3.0776180748
  ],
  "phi": [
   -2.2360879578,
   -2.3310101063,
   -2.8065022232,
   -1.2346251324,
   -2.067334767,
   -1.362811616,
   -1.786326819,
   -2.4226760281,
   -2.4428441128,
   2.4343973258,
   -1.1494592864,
   -1.7420896401,
   -2.7483694455,
   -1.2184951904,
   -1.087829496,
   -1.1631792482,
   -0.9916358041,
   -1.0352859495,
   -1.2453715485,
   -0.9425075163,
   -2.7378788594,
   -1.0506127545,
   -1.0647670491,
   -1.1542784929,
   -1.1083004379,
   -0.995567442,
   -1.2659168702,
   -1.324080409,
   1.4834656113,
   -1.6561557286,
   -1.0094438073,
   -0.7952792278,
   -1.1813392774,
   2.421260978,
   -2.5036146584,
   1.1083740421,
   -1.0543850645,
   -1.841037143,
   -1.1612730673,
   -1.2743642596,
   -1.1336504707,
   -2.1520733579,
   -1.1469941703,
   -0.9259512424,
   -1.0883813079,
   -1.1755075634,
   -1.0010762665,
   -1.0422517472,
   -1.0815241767,
   -1.063401334,
   -1.1001172534,
   -1.12699246,
   -1.1491783909,
   -1.1426533373,
   -1.0172165654,
   -1.1036827595,
   -1.0260003363,
   -1.0622941474,
   -1.0332411391,
   -1.0978069048,
   -1.1196749,
   -1.1333251564,
   -1.0353603137,
   -1.0808419803,
   -1.3103647231,
   -1.0601311827,
   -1.0683280586,
   -0.9942947162,
   -1.0505179508,
   -1.0382596852,
   -1.0707665528,
   -1.0957855007,
   -1.3956646779,
   -1.6653747663,
   -1.5238149295,
   -0.9874821818,
   -1.1207968631,
   -1.7987014965,
   -1.3218064633,
   -1.1687704155,
   -0.9482320461,
   -1.1283342164,
   -1.249055666,
   -1.0976344504,
   -1.076773719,
   -1.1769287434,
   -1.1182002063,
   -1.1986943241,
   -1.0272835596,
   -1.044008572,
   -1.195865745,
   -1.0634595612,
   -1.0808709091,
   -1.0906807406,
   -1.1670313869,
   -1.0165693711,
   -1.1458635343,
   -1.7262016288,
   -1.9829936539,
   -1.9681459914,
   -0.9507576898,
   -1.0537982398,
   -1.3687696743,
   -1.0264645164,
   -1.0928668653,
   -1.0042816575,
   -1.0616296651,
   -1.2148585207,
   -1.3522104243,
   -1.3961223659,
   1.3583143548,
   -2.4712922446,
   -1.6858075362,
   -1.3803951018,
   -1.4185876936,
   1.3518699452,
   -1.0764428244,
   -1.0408791657,
   -1.2398314424,
   -1.0271904464,
   -1.1059490725,
   -1.0629039936,
   -0.998764133,
   -1.1113180666,
   -1.173635043,
   -1.1273567731,
   -0.9844158423,
   -1.020048159,
   -1.0305104901,
   -1.3262614088,
   -1.1632433072,
   -1.1496488243,
   -0.9797194913,
   -1.056084839,
   -1.1704649058,
   -1.2346130253,
   -1.0882789473,
   -1.1094335349,
   -1.0612968138,
   -1.0789852393,
   -1.0580846445,
   -1.1263688146,
   -1.207034879,
   -0.9533303395,
   -1.0951381761,
   -0.9466093524,
   -1.1550117415,
   -1.1422754588,
   -1.6111528481,
   -1.2729074274,
   -2.0588302042,
   -0.9941019918,
   -1.6295628316,
   -1.0561249357,
   -1.2807073158,
   -1.1032277107,
   -1.1869108509,
   -1.4416930715,
   -1.3710783646,
   -1.7778825375,
   -0.9763793044,
   -1.0889031011,
   -1.1644617734,
   -1.0631904721,
   -1.0497941546,
   -1.098412995,
   -1.1037451251,
   -0.9652519315,
   -1.0046163383,
   -1.0660787295,
   -1.0639750109,
   -1.0912107789,
   -1.1157865693,
   -1.0051965223,
   -1.158214348,
   -1.0696414369,
   -1.0691567861,
   -1.1891500658,
   -1.4268144941,
   -1.3710485507,
   -0.9785524211,
   1.3658072581,
   2.3340095286,
   1.0874200141,
   1.0757801459,
   1.1615137152,
   1.1961735398,
   1.3756190424,
   -0.9561829795,
   -1.2392615282,
   -1.0611961518,
   -1.9366824078,
   -1.3970650511,
   2.0007151703,
   1.0590741645,
   -1.299373483,
   -1.1909641636,
   -1.1675251964,
   -2.0177278488,
   -1.1586078001,
   -2.0600994353,
   -1.8086750612,
   -1.8332523315,
   -1.0328970573,
   -1.1195355657,
   -1.6695101116,
   -1.1309196326,
   -0.8395503732,
   -1.0759326928,
   -1.2382959008,
   -0.9726260274,
   -1.1174010842,
   -1.1199883774,
   -1.1231131685,
   -1.0474924517,
   -1.1265592505,
   -1.2281933163,
   -1.6233769874,
   -2.4642144833,
   -1.1488063937,
   -1.2018730758,
   -1.0436332961,
   -1.0269985652,
   -1.0642541644,
   -0.9912429631,
   -1.0537198896,
   -1.0707816378,
   -1.0743429104,
   -1.0286351924,
   -1.1906005037,
   -1.0046144019,
   -1.1097715209,
   -1.0043382554,
   -1.0556014851,
   -1.02267305,
   -1.1444086348,
   -1.0692518212,
   -1.1404772216,
   -1.1373086096,
   -1.2291799312,
   -1.5075790194,
   -1.4787171106,
   -2.4703406691,
   -1.1136136832,
   -1.1083183804,
   -1.1571949684,
   -1.1960416859,
   3.0452083847,
   -1.3867731497,
   -1.4154814941,
   -1.0752141119,
   -1.5825844935,
   -1.1716490057,
   -1.0972216511,
   -2.7002948895,
   -1.2096789994,
   -1.0669752194,
   1.4648611155,
   2.2501861025,
   -1.974560332,
   -2.115710678,
   -1.3612425215,
   -2.2326179727,
   -1.0805288121,
   -1.1685007426,
   -1.7225976257,
   -1.0392022783,
   1.7495334941,
   -1.146420443,
   -1.1832776335,
   -1.1217640937,
   -1.6298531304,
   -1.7280206526,
   -1.3774718346,
   -1.0621956883,
   -1.083219455,
   0.8738426933,
   -0.8659840652,
   -0.8984736557,
   -2.7340908186,
   -2.6073561676,
   -1.2414813284,
   -1.5075396821,
   -1.3970237338,
   -1.0931392017,
   -1.0792722584,
   -1.0648856897,
   -1.2703048902,
   1.3426506153,
   -1.2117949203,
   -0.9232130638,
   1.5459844283,
   -1.7904556453,
   -1.3560132022,
   -1.6734966445,
   -1.0621614459,
   -1.4964047211,
   -1.8501107662,
   -1.1982123326,
   -0.9872697219,
   1.0846033155,
   -2.3201523814,
   -1.5528328488,
   -1.0797490336,
   -1.1187448379,
   -1.0473748741,
   -1.3802334716,
   -1.0531528217,
   -1.6864113368,
   -1.4854250571,
   -2.3911306247,
   -2.7683173315,
   -1.6499568521,
   -1.5270544225,
   -1.897874503,
   -1.2226770427,
   -1.4393460087,
   0.8534322705,
   -1.07201429,
   -0.9906818828,
   1.5609515841,
   -1.1101775285,
   -2.7433793525,
   -1.8400876163,
   -0.9362007256,
   -0.884420795,
   -2.2168277374,
   -1.7787011817,
   -1.2034520071,
   -1.2119272063,
   -1.8570217075,
   -0.9955687818,
   1.4745464974,
   -1.1172649369,
   -1.0665456049,
   -1.1662144861,
   -1.0877017948,
   0.9304434166,
   -1.2927585118,
   -1.9859906983,
   -2.0121504415,
   -1.0991134205,
   1.3431493831,
   -1.6257917119,
   -1.7344448637,
   -1.8986097192,
   -1.1079563819,
   -1.5656839701,
   -1.1704645821,
   1.0791961722,
   -1.2285540751,
   -1.8718536303,
   -1.3716833385,
   -2.2257514756,
   -1.8648942974,
   -2.1672534331,
   1.7126010795,
   -2.1583926988,
   -1.295451063,
   -1.2268314774,
   -1.3369981756,
   -1.1740588484,
   -1.506057085,
   1.1006300885,
   -2.2813509227,
   -1.3624966407,
   -1.0727830182,
   -1.1339732641,
   -1.0763806401,
   -1.0928781814,
   -1.1064918665,
   -1.0858860461,
   -1.1100914874,
   -1.0713924804,
   -1.0179926977,
   -1.1319117386,
   -1.0535125567,
   -1.0494714402,
   -1.0554758226,
   -1.0807385867,
   -1.1530680906,
   -1.1271666624,
   -1.092840575,
   -1.0734650004,
   -1.0425488024,
   -1.0692335088,
   -1.0922062899,
   -1.1250645262,
   -0.9429088277,
   -1.1010797265,
   -0.9757380177,
   -1.1483891329,
   -1.0004406284,
   -1.0540086405,
   -1.066991086,
   -1.0968756343,
   -0.9832890145,
   -1.1003088594,
   -1.0868741128,
   -1.2116022315,
   -1.6525302893,
   -0.9490939117,
   -1.0220514777,
   -1.1747466119,
   -1.090905638,
   -1.1158898922,
   -1.163791818,
   -1.178266493,
   -1.11617525,
   -0.9955512097,
   -1.0760071822,
   -1.137499049,
   -1.4421805331,
   1.7448199584,
   -1.405018966,
   -1.3769299937,
   -1.8017509081,
   -0.9818015882,
   -0.9883334174,
   -1.0886077569,
   -1.1859912001,
   -1.0381357729,
   -1.0719828071,
   -0.9761582907,
   -1.1778375894,
   -1.0480521193,
   -1.1408037277,
   -1.1062142039,
   -0.99632909,
   -1.0748765636,
   -1.0520914448,
   -0.8884559605,
   -1.1100023238,
   -1.4743583526,
   -1.417886478,
   -0.9077197599,
   -0.9643157752,
   -1.1082591461,
   -1.1262336776,
   -1.1353134452,
   -1.1855489536,
   -1.2616591802,
   -1.8743225819,
   -2.0311548246,
   -1.0791027064,
   -1.191930368,
   -1.1400268755,
   -1.00725766,
   -1.1067154765,
   -1.097503024,
   -1.1688040019,
   -0.993037506,
   -1.1509319902,
   -1.2544596751,
   -1.3105493161,
   -1.7540579637,
   -1.7914111352,
   1.26034607,
   -2.2170841635,
   -1.0824561718,
   -2.0808522215,
   -2.372865068,
   -1.9761408897,
   -2.1389648416
  ],
  "psi": [
   2.177273998,
   2.5123750779,
   2.1529981271,
   2.2018363002,
   2.380625951,
   2.6246119751,
   2.3298719648,
   1.9451511199,
   2.8862040396,
   2.9588171768,
   3.1301013001,
   2.602440009,
   1.1690626687,
   2.6919572019,
   2.2823668964,
   -0.4798672469,
   -0.1514321056,
   -0.372399301,
   -0.8877142462,
   2.6593046425,
   2.3757713998,
   2.0931644519,
   -0.7286775767,
   -0.790445763,
   -0.586963799,
   -0.6252384949,
   -0.7113877444,
   -0.7693479238,
   0.1172744333,
   0.0534150359,
   2.6319888344,
   2.4980604055,
   -0.7526017282,
   -0.4232022144,
   2.8539209485,
   2.6461714372,
   -2.5781104362,
   -0.3595584611,
   0.1530849684,
   -0.4272995717,
   2.61545569,
   -0.3604099565,
   2.6639807834,
   2.7496098245,
   -0.7554656979,
   -0.7614079369,
   -0.7676655975,
   -0.8685894407,
   -0.7240918521,
   -0.8397260269,
   -0.7743664694,
   -0.7822819713,
   -0.7738306827,
   -0.8278229639,
   -0.6974355715,
   -0.8136440794,
   -0.7665675412,
   -0.8171009232,
   -0.8370088422,
   -0.8661025063,
   -0.717995712,
   -0.8935027476,
   -0.9008435585,
   -0.8891211569,
   -0.7824508119,
   -0.559132467,
   -0.7445158702,
   -0.714724973,
   -0.8547528103,
   -0.9062165082,
   -0.7657759933,
   -0.7567769465,
   -0.7296957625,
   -0.4713585402,
   -0.5630619344,
   2.1521868523,
   -0.692493137,
   -0.4236028104,
   0.0277420219,
   0.1900110365,
   2.4815498358,
   -0.6523417815,
   -0.4290665555,
   -0.1780619108,
   -0.4570003792,
   -0.6702095072,
   -0.6181306929,
   -0.7938186864,
   -0.709929905,
   -0.8561363249,
   -0.5873597912,
   -0.7239394265,
   -0.8003580509,
   -0.7073429172,
   -0.7511465858,
   -0.6078892024,
   -0.8895780433,
   -0.5424437203,
   -0.4988590191,
   -0.253608006,
   -1.0607867537,
   -0.758295478,
   -0.6706629997,
   -0.6250455885,
   -0.7874938481,
   -0.8665273642,
   -0.8196885246,
   -0.665723127,
   -0.8136516161,
   -0.5524151148,
   -0.5115931585,
   -0.0909198436,
   2.8742444199,
   1.8895829668,
   -0.5607206735,
   0.1547465771,
   2.8771726197,
   -0.8146432386,
   -0.7151915581,
   -0.5744574471,
   -0.8132172862,
   -0.7989877217,
   -0.8386512448,
   -0.8392134998,
   -0.6681649162,
   -0.7032596902,
   -0.7233653664,
   -0.9761970804,
   -0.7432490382,
   -0.9503450336,
   -0.6140003623,
   -0.7461030791,
   -0.746470048,
   -0.7550089844,
   -0.8698299548,
   -0.6860590734,
   -0.5663307965,
   -0.7237719754,
   -0.664294622,
   -0.8096529055,
   -0.7448593995,
   -0.755043805,
   -0.721478994,
   -0.7910278413,
   -0.7434813469,
   -0.8416623562,
   -0.9116157194,
   -0.6111854366,
   -0.4292627997,
   -0.7613805203,
   -0.7280721091,
   1.0273822191,
   -0.5448455342,
   -1.0099681256,
   -0.7596145895,
   -0.7461737826,
   -0.6099500257,
   -0.5867588534,
   -0.2059240389,
   1.5777432551,
   2.6491566612,
   -0.6071743495,
   -0.7511002072,
   -0.7543832546,
   -0.7706334263,
   -0.7232498288,
   -0.7111579509,
   -0.79674164,
   -0.8740977935,
   -0.7434866048,
   -0.7275547152,
   -0.7998876573,
   -0.7348634242,
   -0.8096107711,
   -0.7835294036,
   -0.7150366797,
   -0.7742055763,
   -0.7434951473,
   -0.5270166977,
   -0.2025993414,
   -0.6578351657,
   -0.522663159,
   -2.2032248123,
   -2.595249762,
   0.7559476272,
   0.7821289951,
   0.8199542151,
   0.7265308702,
   0.4694506365,
   -1.1310791834,
   -0.0686804191,
   -0.4127146165,
   0.1470701592,
   0.1103091726,
   -3.0200556014,
   0.3591244661,
   2.5088724638,
   2.7155313731,
   -0.7150192872,
   2.7033709483,
   2.3395883228,
   2.4632431897,
   1.6328717658,
   2.5284558085,
   2.6869038146,
   2.2196408265,
   -0.0551355284,
   1.9909963636,
   -0.8439223854,
   -0.7241673168,
   -0.8005898715,
   -0.8737636306,
   -0.8910630627,
   -0.7477146652,
   -0.8638162473,
   -0.6492397123,
   -0.8864289601,
   -0.6352663514,
   -0.2766689174,
   -1.1010818251,
   -0.7961700634,
   -0.8407031838,
   -0.7334053759,
   -0.8154789756,
   -0.8213284302,
   -0.8451028544,
   -0.8167572719,
   -0.8490665323,
   -0.789080728,
   -0.7708460206,
   -0.7378107271,
   -0.7423262221,
   -0.757173253,
   -0.845600439,
   -0.7939372135,
   -0.7717990333,
   -0.773550174,
   -0.7559117095,
   -0.6276512984,
   -0.6959164608,
   -0.3156364884,
   -0.2341254918,
   1.9985374412,
   2.9207172469,
   2.5564507164,
   2.746475198,
   -0.3791528327,
   1.3397561333,
   1.9817733282,
   2.8049944888,
   2.9505960147,
   -0.8269219023,
   0.0494042569,
   2.1190191003,
   2.5055126291,
   2.3300847842,
   2.8512016423,
   2.4181973497,
   -2.8995386497,
   2.8727558491,
   0.5281820239,
   2.3744086542,
   2.6992512086,
   1.0514601811,
   -0.4817401386,
   -0.6041654504,
   -2.9275131,
   -0.7269580353,
   2.8674780898,
   -0.5686848723,
   -0.6776703451,
   -0.6795356439,
   0.0005641617,
   1.8206154885,
   3.115902545,
   -0.600135686,
   -0.8282190674,
   0.9392876925,
   2.3414589557,
   -0.7139738139,
   2.5505062405,
   2.829481969,
   3.0172814728,
   2.7905791957,
   1.4018495141,
   -0.7843377686,
   -0.726622554,
   -0.843987759,
   -0.5064628767,
   -3.0626273558,
   2.7273140833,
   2.3117999827,
   -0.1728439004,
   2.6672941563,
   2.5266515904,
   2.589169296,
   2.4565345785,
   0.0009103587,
   3.0954463437,
   2.6950194703,
   2.4779233215,
   0.8972927684,
   2.3499130783,
   -0.7330931577,
   -0.3989433697,
   -0.4199603573,
   -0.5284297821,
   -0.1725685594,
   -0.5617124362,
   0.0151257837,
   2.8992987271,
   2.1373928082,
   3.0606966672,
   0.1528150615,
   1.2284525994,
   -0.2351561465,
   2.4897597378,
   -0.3871350187,
   1.0398942019,
   2.6046127178,
   2.31783417,
   -2.7837285317,
   2.5385067107,
   2.1690390665,
   1.7912413707,
   2.4263109374,
   -0.9323437575,
   2.6239160696,
   2.7402145806,
   2.8545247419,
   2.5837260532,
   2.5936960849,
   2.3953829377,
   -0.0722341149,
   -0.6961527715,
   -0.7776033718,
   -0.5093295059,
   -0.3704712387,
   0.7572672074,
   2.2892278943,
   2.0131128308,
   1.7344149823,
   2.6578819416,
   0.1718709292,
   2.8276938413,
   2.2024632002,
   2.6718788138,
   2.8772170793,
   2.5515965476,
   1.8982019211,
   1.0099412973,
   2.4533753829,
   -2.3012472176,
   2.1160070773,
   -3.13182171,
   2.3230552216,
   2.2780952294,
   3.0519119105,
   1.9264009217,
   2.9224850242,
   -0.5087197314,
   2.7458200616,
   -3.1208732327,
   -0.0455601323,
   0.1747980307,
   2.6455008153,
   2.2130287421,
   -0.7616011002,
   -0.7076689595,
   -0.8065737926,
   -0.738481632,
   -0.7811905302,
   -0.7561806931,
   -0.7409968565,
   -0.8379477627,
   -0.7426733267,
   -0.7936127091,
   -0.752280963,
   -0.7882892716,
   -0.8018752399,
   -0.6727991208,
   -0.682642843,
   -0.7802505665,
   -0.7096960204,
   -0.8037170675,
   -0.8152781437,
   -0.7947109401,
   -0.650853439,
   -0.8075927152,
   -0.7956085202,
   -0.6819129475,
   -0.7833757958,
   -0.8050632258,
   -0.8260311743,
   -0.8513922297,
   -0.7709537241,
   -0.7773694294,
   -0.8594400685,
   -0.7924553492,
   -0.7369396549,
   -0.7399145262,
   -0.4967961331,
   -0.8109836097,
   -0.6942704705,
   -0.97337331,
   -0.6113869879,
   -0.9266762713,
   -0.5493200909,
   -0.7577592343,
   -0.7528170822,
   -0.7864264507,
   -0.7244577057,
   -0.589087816,
   0.0098622894,
   0.1879064138,
   2.3135006718,
   1.9315374309,
   2.2746381513,
   2.3162825304,
   -0.6946819957,
   -0.7364430465,
   -0.7096291811,
   -0.856533685,
   -0.7559402176,
   -0.8286125657,
   -0.5745070272,
   -0.8752210669,
   -0.5926533846,
   -0.5999144717,
   -0.8303758263,
   -0.4150108572,
   -0.5013859429,
   -0.7844668829,
   -0.4372143355,
   -0.4365638712,
   -0.4583011898,
   -0.9930055145,
   -0.702872133,
   -0.7214529643,
   -0.711652543,
   -0.6952197905,
   -0.697158916,
   -0.7989447212,
   -0.2074493737,
   1.8799327244,
   -0.5818216002,
   -0.721089228,
   -0.7918832076,
   -0.8002586928,
   -0.7431206191,
   -0.7912284046,
   -0.7678935116,
   -0.7380172446,
   -0.6286430326,
   -0.8469934273,
   -0.7515514543,
   1.7900007266,
   1.8508712744,
   -1.7333395893,
   -2.763657042,
   -0.6094798734,
   -0.2954835419,
   2.6927803593,
   2.4322687085
  ]
 },
 "A2ADR_conformer_1491": {
  "omega": [
   3.1161937345,
   -3.0403608335,
   3.1326095146,
   3.1204228215,
   3.0845735223,
   -3.1174651575,
   -3.0036591433,
   -3.1301338169,
   -3.1341240969,
   -3.0967593244,
   3.1400692456,
   3.1111262034,
   3.1215900714,
   3.1259621264,
   -2.9942369803,
   2.9537656404,
   -2.9823352126,
   -3.1366867739,
   3.0054616708,
   3.1404147799,
   3.0743847296,
   -3.1278793206,
   3.1051160467,
   -3.1118144116,
   -3.0691789509,
   2.7632042987,
   -3.0388634327,
   -2.9887032498,
   -3.1054130859,
   3.1282708217,
   -3.1286406302,
   -3.1352410364,
   3.1210618674,
   -3.1372098928,
   -3.1337693881,
   -3.0644950364,
   -3.0816606751,
   -3.1092526232,
   -3.1213802791,
   3.0402653838,
   -3.1321023894,
   -3.0540434646,
   2.9365109761,
   3.1353615059,
   3.1374453411,
   3.1072431574,
   3.0681150061,
   3.0837307763,
   3.094208676,
   3.1015695925,
   3.1036104553,
   3.0959800151,
   3.1329792507,
   3.0734447701,
   3.0390347089,
   3.0492240661,
   3.0884463067,
   3.0797993337,
   3.130515515,
   3.1237688599,
   3.1175456675,
   -3.1309679326,
   -3.1240759536,
   -3.1075548802,
   -3.1145086627,
   2.947466778,
   3.0373559405,
   3.0406556423,
   3.1358903823,
   3.1225697567,
   -3.1239547773,
   3.1087704258,
   -3.1134245834,
   -3.0665725217,
   -3.0704670792,
   3.0886079388,
   3.11716731,
   -3.0800846274,
   -3.127769391,
   3.1299495495,
   -3.0180193123,
   3.1294552596,
   -3.1362307793,
   2.9185045187,
   2.9787991958,
   3.1047768215,
   3.0482283053,
   3.1343595548,
   2.9925843932,
   3.0761844897,
   3.0458196984,
   3.0286588221,
   3.0958714064,
   3.0277213241,
   -3.1300181308,
   2.9330254995,
   -3.0874918579,
   -3.0625084247,
   -3.0495267541,
   -3.0905811779,
   -3.0385434714,
   3.1390692836,
   3.1383253093,
   2.9475942845,
   3.1014216382,
   3.1132002561,
   3.0749157829,
   -3.1391002698,
   -3.0836304069,
   3.1159030678,
   -3.0668577371,
   3.0666298018,
   -3.1199721019,
   -3.0948159727,
   -2.8465481617,
   -3.1371195339,
   -2.9941741146,
   -3.1113203368,
   3.0978581897,
   3.0279284986,
   3.1358549405,
   3.0596788747,
   3.1327639622,
   3.1071177979,
   3.0520205558,
   3.0920221542,
   3.0352856964,
   3.1053755939,
   3.1351598848,
   -3.0126873474,
   3.0277699629,
   3.0457460059,
   3.06697954,
   3.1392851453,
   3.1250054694,
   -3.1000396995,
   2.9318450898,
   3.0447056317,
   2.9797348194,
   3.110612432,
   3.0391007404,
   3.1282503663,
   3.0768240504,
   2.9925827781,
   3.0639260409,
   3.1024244075,
   3.1174763116,
   3.0607794182,
   3.1249325677,
   -3.1082592309,
   -3.1013367707,
   -2.921487235,
   3.1199211559,
   -3.0180074534,
   -3.1392434625,
   3.1325510159,
   3.0192489458,
   3.1267347698,
   -3.055123301,
   3.1200248246,
   3.0736123265,
   3.1180803273,
   3.0875585888,
   3.0803663764,
   3.0416431915,
   3.0659094924,
   3.0389535781,
   3.0776804994,
   3.0863817451,
   3.0910470369,
   3.0738203417,
   3.0819711506,
   3.0896191619,
   3.0795744319,
   -3.1331732075,
   3.0529513637,
   3.0898094751,
   3.0919643375,
   -3.1288483962,
   -3.0522371133,
   -3.1372524293,
   3.0153571678,
   -3.1207987626,
   -3.0812946154,
   -3.0658912181,
   -3.1252770759,
   3.1229500246,
   3.0802610824,
   -3.0353694416,
   3.0298769302,
   3.138055205,
   -3.1243728314,
   3.0949350979,
   -3.1191994146,
   -3.0933170341,
   3.0914061663,
   2.8681003804,
   -3.0468496352,
   -3.1297268885,
   3.0770731015,
   3.0596868233,
   2.9565623813,
   3.1366055364,
   2.9981419267,
   -3.0587998392,
   -3.1197729289,
   3.1299191913,
   -3.0442852368,
   -3.1188337145,
   -3.1298109651,
   3.0853132812,
   -3.1051763537,
   -3.1129343418,
   3.0902067255,
   3.1141412773,
   3.0557272484,
   -3.0951068914,
   -3.043140356,
   -3.1165464067,
   -2.9112476934,
   3.1336014239,
   3.026790801,
   3.0770054872,
   3.0857917623,
   3.0815375178,
   -3.1331853353,
   3.0795217672,
   -3.129296794,
   3.063133503,
   -3.1294575402,
   3.0229624993,
   3.0587373772,
   3.0478157638,
   3.126491207,
   3.0833047069,
   3.1092537226,
   3.1063022883,
   3.0931656987,
   3.0372358154,
   3.1014923124,
   3.0647818285,
   3.0263351873,
   3.0468500949,
   -3.1230729251,
   -3.0620225729,
   -3.0669305322,
   -3.14141517,
   2.9803427041,
   3.0344770046,
   -3.0763044974,
   2.9946121972,
   3.0673104424,
   3.1238389338,
   3.0671578475,
   3.0803505121,
   -3.1145626341,
   3.0011779439,
   -3.0170237067,
   -2.9466204513,
   -2.9774306471,
   -3.0902887776,
   2.9433064094,
   3.1333800428,
   3.1399570843,
   -3.1404414324,
   3.1252628894,
   -3.0605218622,
   -3.1247419868,
   -2.8828043741,
   -3.0207501898,
   -3.0370085154,
   3.1249064664,
   -3.1170031832,
   3.1336112426,
   0.0262951313,
   -3.0941130063,
   3.0718872094,
   3.0735686964,
   -3.1029947535,
   -3.0711420591,
   -3.1348241853,
   -3.0639012152,
   -3.0450414503,
   3.0951682407,
   3.1290809908,
   -3.0860851816,
   -3.0787629173,
   3.1327479142,
   2.85338336,
   -3.1170586531,
   3.1291303185,
   3.1190279896,
   3.034752877,
   -3.0959232242,
   3.0220708841,
   -2.9467913102,
   3.0364604062,
   -2.9631097166,
   3.0665006006,
   -3.0476414944,
   3.1098192935,
   -3.1286851793,
   3.1098508216,
   -3.0869741654,
   -3.0880115125,
   -3.1012924278,
   -3.0410529688,
   -3.0828599913,
   3.1331087039,
   3.1390328882,
   3.1366435219,
   3.1180585373,
   3.1275997917,
   -3.1069173942,
   3.0646202752,
   3.101721285,
   3.0374254641,
   -3.003595718,
   0.0856370558,
   3.1103578949,
   -2.9138803769,
   -3.034075917,
   3.0941802321,
   3.1290729815,
   -3.1399638585,
   -3.1152602948,
   3.0989233883,
   3.0503637817,
   3.1029931836,
   3.1106674942,
   3.0714033862,
   3.0933902994,
   3.1116312203,
   -3.1189683541,
   3.0861410508,
   -3.092781482,
   -3.0961278414,
   -3.1223926162,
   -2.9944744799,
   -3.0790250159,
   -3.1258929219,
   3.0838012228,
   -3.0393260586,
   3.1090065483,
   -3.0117198398,
   3.0034049889,
   -3.1060693923,
   -2.9714355079,
   -2.929016269,
   3.1410877032,
   3.0709247753,
   -3.0901284288,
   -3.0626777474,
   -3.109744853,
   -3.0788862661,
   -3.085683399,
   -3.1021021605,
   3.0545611,
   -2.9543349257,
   -3.1021604038,
   3.1365365014,
   3.0516173509,
   3.0908966761,
   -3.0420319481,
   -2.8989385783,
   3.0959660312,
   -3.0983633103,
   3.0781701132,
   3.0453018858,
   3.0825303448,
   3.0685237643,
   3.0499963614,
   3.0816979483,
   3.0556636112,
   3.0575712461,
   3.0890997736,
   3.054080372,
   3.0694520749,
   3.0345377668,
   3.1126574791,
   3.0890293031,
   3.0295082633,
   3.1139182509,
   3.0327577661,
   3.1079804705,
   3.1007747731,
   3.1201566141,
   3.0730189383,
   3.0667321542,
   3.1102252941,
   3.0165883028,
   -3.1089878488,
   3.0569625281,
   3.09939328,
   -3.1261637418,
   3.0801517184,
   3.0716864561,
   3.1339379507,
   3.1396054798,
   -3.1367848346,
   -2.9952591492,
   -3.1177515746,
   -3.1310191837,
   3.0926524785,
   -3.1018722157,
   3.0328672177,
   -3.1395208716,
   3.0425253628,
   3.0269306332,
   3.0540814108,
   3.090572851,
   3.0918655675,
   3.0678855494,
   3.0153549053,
   3.0007531453,
   3.1014053166,
   3.0045827744,
   3.0647232231,
   -3.0776077171,
   3.0920645477,
   3.1082933056,
   3.0702613009,
   3.0539957464,
   3.0853878391,
   3.0944894177,
   3.0092852016,
   3.0685349046,
   3.0285857611,
   2.988851261,
   3.1095777977,
   3.073424656,
   3.0976230902,
   -3.0540734841,
   3.0594380202,
   -3.0163790764,
   3.1211255786,
   3.0306384002,
   3.1363849267,
   3.076807497,
   3.0925850003,
   3.1032699389,
   -3.1234260086,
   -2.9431206422,
   3.1391712647,
   -3.1228111405,
   3.1197134101,
   3.008268493,
   3.0970329594,
   3.0792781511,
   3.0865248134,
   -3.1397690501,
   3.0130398768,
   3.0713276591,
   3.1240530118,
   -3.053569569,
   -3.1055254543,
   3.1234308947,
   3.0925243055,
   3.0458783152,
   3.136271111,
   -3.1283880582,
   -3.1300670513,
   -3.0877747616,
   3.1315938028
  ],
  "phi": [
   1.964710242,
   1.2622188053,
   1.03787815,
   1.0643060678,
   2.0614014251,
   1.2457946324,
   0.9729667285,
   2.6533114466,
   1.5826346329,
   -1.8990057329,
   1.0774144969,
   1.3182348016,
   1.0486774034,
   1.3150669488,
   1.86856807,
   -1.6296772353,
   1.3666341468,
   1.6985071484,
   2.5881559151,
   0.9592501114,
   1.4880756062,
   1.0072368255,
   3.125319767,
   2.4916676264,
   1.5021852381,
   1.6801431362,
   2.7077050875,
   0.875525157,
   -1.3883639921,
   1.1124799139,
   1.5018547737,
   2.4733960083,
   0.846774582,
   -1.5474324838,
   1.191165902,
   1.0439903455,
   1.0618668463,
   1.0819147459,
   1.1584509926,
   -1.2743642596,
   -1.1336504707,
   -2.1520733579,
   -1.1469941703,
   -0.9259512424,
   -1.0883813079,
   -1.1755075634,
   -1.0010762665,
   -1.0422517472,
   -1.0815241767,
   -1.063401334,
   -1.1001172534,
   -1.12699246,
   -1.1491783909,
   -1.1426533373,
   -1.0172165654,
   -1.1036827595,
   -1.0260003363,
   -1.0622941474,
   -1.0332411391,
   -1.0978069048,
   -1.1196749,
   -1.1333251564,
   -1.0353603137,
   -1.0808419803,
   -1.3103647231,
   -1.0601311827,
   -1.0683280586,
   -0.9942947162,
   -1.0505179508,
   -1.0382596852,
   -1.0707665528,
   -1.0957855007,
   -1.3956646779,
   -1.6653747663,
   -1.5238149295,
   -0.9874821818,
   -1.1207968631,
   -1.7987014965,
   -1.3218064633,
   -1.1687704155,
   -0.9482320461,
   -1.1283342164,
   -1.249055666,
   -1.0976344504,
   -1.076773719,
   -1.1769287434,
   -1.1182002063,
   -1.1986943241,
   -1.0272835596,
   -1.044008572,
   -1.195865745,
   -1.0634595612,
   -1.0808709091,
   -1.0906807406,
   -1.1670313869,
   -1.0165693711,
   -1.1458635343,
   -1.7262016288,
   -1.9829936539,
   -1.9681459914,
   -0.9507576898,
   -1.0537982398,
   -1.3687696743,
   -1.0264645164,
   -1.0928668653,
   -1.0042816575,
   -1.0616296651,
   -1.2148585207,
   -1.3522104243,
   -1.3961223659,
   1.3583143548,
   -2.4712922446,
   -1.6858075362,
   -1.3803951018,
   -1.4185876936,
   1.3518699452,
   -1.0764428244,
   -1.0408791657,
   -1.2398314424,
   -1.0271904464,
   -1.1059490725,
   -1.0629039936,
   -0.998764133,
   -1.1113180666,
   -1.173635043,
   -1.1273567731,
   -0.9844158423,
   -1.020048159,
   -1.0305104901,
   -1.3262614088,
   -1.1632433072,
   -1.1496488243,
   -0.9797194913,
   -1.056084839,
   -1.1704649058,
   -1.2346130253,
   -1.0882789473,
   -1.1094335349,
   -1.0612968138,
   -1.0789852393,
   -1.0580846445,
   -1.1263688146,
   -1.207034879,
   -0.9533303395,
   -1.0951381761,
   -0.9466093524,
   -1.1550117415,
   -1.1422754588,
   -1.6111528481,
   -1.2729074274,
   -2.0588302042,
   -0.9941019918,
   -1.6295628316,
   -1.0561249357,
   -1.2807073158,
   -1.1032277107,
   -1.1869108509,
   -1.4416930715,
   -1.3710783646,
   -1.7778825375,
   -0.9763793044,
   -1.0889031011,
   -1.1644617734,
   -1.0631904721,
   -1.0497941546,
   -1.098412995,
   -1.1037451251,
   -0.9652519315,
   -1.0046163383,
   -1.0660787295,
   -1.0639750109,
   -1.0912107789,
   -1.1157865693,
   -1.0051965223,
   -1.158214348,
   -1.0696414369,
   -1.0691567861,
   -1.1891500658,
   -1.4268144941,
   -1.3710485507,
   -0.9785524211,
   0.9842788323,
   1.1465723617,
   1.158114212,
   1.0348909206,
   1.1507992442,
   1.05294547,
   1.1476037583,
   0.9369663766,
   -2.0776984147,
   2.7220899168,
   -3.1003321462,
   1.6670615409,
   1.7584461737,
   -1.1328780412,
   -1.7737794126,
   -0.8051604401,
   -1.0953957959,
   -1.2206108654,
   -1.1586078001,
   -2.0600994353,
   -1.8086750612,
   -1.8332523315,
   -1.0328970573,
   -1.1195355657,
   -1.6695101116,
   -1.1309196326,
   -0.8395503732,
   -1.0759326928,
   -1.2382959008,
   -0.9726260274,
   -1.1174010842,
   -1.1199883774,
   -1.1231131685,
   -1.0474924517,
   -1.1265592505,
   -1.2281933163,
   -1.6233769874,
   -2.4642144833,
   -1.1488063937,
   -1.2018730758,
   -1.0436332961,
   -1.0269985652,
   -1.0642541644,
   -0.9912429631,
   -1.0537198896,
   -1.0707816378,
   -1.0743429104,
   -1.0286351924,
   -1.1906005037,
   -1.0046144019,
   -1.1097715209,
   -1.0043382554,
   -1.0556014851,
   -1.02267305,
   -1.1444086348,
   -1.0692518212,
   -1.1404772216,
   -1.1373086096,
   -1.2291799312,
   -1.5075790194,
   -1.6321722758,
   -1.1307096435,
   -1.0264672041,
   -1.0755730742,
   -0.7431642161,
   -1.839403292,
   -0.6587797447,
   2.0566091203,
   -1.2925908109,
   -1.0687771986,
   -1.0327452703,
   -2.1158914712,
   -2.6504679974,
   -2.6425810591,
   -1.0584762354,
   -1.0080644526,
   1.5276713315,
   0.8232200701,
   -2.1622856173,
   -2.6169160219,
   -1.4538603944,
   -2.3575117684,
   -1.1606525955,
   -1.2851316798,
   0.9991338739,
   -1.5274286521,
   1.6765133116,
   -1.2447568197,
   -0.9492163008,
   -1.1256365322,
   -1.6022250669,
   -1.8283547378,
   1.35965496,
   -1.0783978986,
   1.4745451507,
   -1.183335738,
   -1.0781908866,
   -1.0672636376,
   -1.1513643865,
   -1.4393082599,
   -1.1062034226,
   -1.8022612395,
   -1.2518390846,
   -1.0290967874,
   -1.0933506341,
   -1.3270163121,
   0.8083801469,
   -1.3685191447,
   -2.7815451435,
   -0.9983528917,
   1.5728314796,
   -1.5061783176,
   -1.126273026,
   -0.9679682487,
   -2.0255076828,
   1.5027735415,
   1.2374374669,
   1.1607257723,
   0.9149190209,
   1.1851295435,
   1.1388447836,
   1.1193570419,
   1.1438427541,
   1.2063992547,
   1.0753518587,
   1.3408558932,
   1.6948183341,
   1.0126792328,
   1.0756968049,
   1.2036313805,
   1.8635377563,
   2.7650609045,
   1.401377895,
   -0.9836432063,
   1.7273536544,
   2.2158314139,
   2.30067515,
   1.0866998498,
   1.3360588542,
   1.9739270638,
   1.0044542992,
   1.4375465211,
   1.3905565571,
   1.243593777,
   1.1930351079,
   1.9051004411,
   -1.4490124135,
   1.1225085464,
   1.0484457718,
   0.9797506396,
   1.764928666,
   1.340799413,
   1.0443966091,
   1.1428141491,
   1.1810365414,
   2.8446969218,
   1.0001149991,
   2.0820898439,
   2.1030125335,
   2.2983369377,
   0.873685923,
   0.9568193803,
   1.2217110128,
   1.8074879748,
   1.4219761738,
   1.2034273391,
   0.980986467,
   2.1542500373,
   1.3178992898,
   1.2570396392,
   1.0995106933,
   1.1993726608,
   1.0342684279,
   1.1361110494,
   1.1166598883,
   -1.2973117584,
   2.3337048934,
   1.0748211442,
   1.530091952,
   1.5071048382,
   1.5749347824,
   1.1269323364,
   -1.0735599227,
   2.0960858823,
   1.2955430294,
   -1.0727830182,
   -1.1339732641,
   -1.0763806401,
   -1.0928781814,
   -1.1064918665,
   -1.0858860461,
   -1.1100914874,
   -1.0713924804,
   -1.0179926977,
   -1.1319117386,
   -1.0535125567,
   -1.0494714402,
   -1.0554758226,
   -1.0807385867,
   -1.1530680906,
   -1.1271666624,
   -1.092840575,
   -1.0734650004,
   -1.0425488024,
   -1.0692335088,
   -1.0922062899,
   -1.1250645262,
   -0.9429088277,
   -1.1010797265,
   -0.9757380177,
   -1.1483891329,
   -1.0004406284,
   -1.0540086405,
   -1.066991086,
   -1.0968756343,
   -0.9832890145,
   -1.1003088594,
   -1.0868741128,
   -1.2116022315,
   -1.6525302893,
   -0.9490939117,
   -1.0220514777,
   -1.1747466119,
   -1.090905638,
   -1.1158898922,
   -1.163791818,
   -1.178266493,
   -1.11617525,
   -0.9955512097,
   -1.0760071822,
   -1.137499049,
   -1.4421805331,
   1.7448199584,
   -1.405018966,
   -1.3769299937,
   -1.8017509081,
   -0.9818015882,
   -0.9883334174,
   -1.0886077569,
   -1.1859912001,
   -1.0381357729,
   -1.0719828071,
   -0.9761582907,
   -1.1778375894,
   -1.0480521193,
   -1.1408037277,
   -1.1062142039,
   -0.99632909,
   -1.0748765636,
   -1.0520914448,
   -0.8884559605,
   -1.1100023238,
   -1.4743583526,
   -1.417886478,
   -0.9077197599,
   -0.9643157752,
   -1.1082591461,
   -1.1262336776,
   -1.1353134452,
   -1.1855489536,
   -1.2616591802,
   -1.8743225819,
   -2.0311548246,
   -1.0791027064,
   -1.191930368,
   -1.1400268755,
   -1.00725766,
   -1.1067154765,
   -1.097503024,
   -1.1688040019,
   -0.993037506,
   -1.1509319902,
   -1.2544596751,
   -1.3105493161,
   -1.8296378502,
   -2.1791600403,
   -1.8499052767,
   -2.3884290947,
   -1.0855319196,
   -1.2274232956,
   -1.5183383898,
   -1.9952883733,
   -1.1448922538
  ],
  "psi": [
   -2.181752598,
   -1.7852333509,
   -2.5752627762,
   0.6322326101,
   0.6763011987,
   -1.8103872398,
   -2.6680242314,
   -2.3843966007,
   -1.2862773298,
   0.1850899847,
   -0.116966676,
   -2.4323689092,
   0.4901235088,
   -2.2662574595,
   -2.8204602692,
   -2.572693348,
   -2.986461439,
   -3.0337284257,
   0.28247592,
   -2.9332586078,
   0.6506163484,
   -2.0258550322,
   0.4654112843,
   2.9368078045,
   -2.2272452641,
   -1.3989620543,
   0.0265277484,
   -2.9794798908,
   -2.293122569,
   0.0228140027,
   0.5110579593,
   0.3446598399,
   -1.2681113598,
   -2.223619862,
   0.1223223628,
   0.7748295441,
   0.714072809,
   0.7940327115,
   0.6602893834,
   0.739943137,
   2.61545569,
   -0.3604099565,
   2.6639807834,
   2.7496098245,
   -0.7554656979,
   -0.7614079369,
   -0.7676655975,
   -0.8685894407,
   -0.7240918521,
   -0.8397260269,
   -0.7743664694,
   -0.7822819713,
   -0.7738306827,
   -0.8278229639,
   -0.6974355715,
   -0.8136440794,
   -0.7665675412,
   -0.8171009232,
   -0.8370088422,
   -0.8661025063,
   -0.717995712,
   -0.8935027476,
   -0.9008435585,
   -0.8891211569,
   -0.7824508119,
   -0.559132467,
   -0.7445158702,
   -0.714724973,
   -0.8547528103,
   -0.9062165082,
   -0.7657759933,
   -0.7567769465,
   -0.7296957625,
   -0.4713585402,
   -0.5630619344,
   2.1521868523,
   -0.692493137,
   -0.4236028104,
   0.0277420219,
   0.1900110365,
   2.4815498358,
   -0.6523417815,
   -0.4290665555,
   -0.1780619108,
   -0.4570003792,
   -0.6702095072,
   -0.6181306929,
   -0.7938186864,
   -0.709929905,
   -0.8561363249,
   -0.5873597912,
   -0.7239394265,
   -0.8003580509,
   -0.7073429172,
   -0.7511465858,
   -0.6078892024,
   -0.8895780433,
   -0.5424437203,
   -0.4988590191,
   -0.253608006,
   -1.0607867537,
   -0.758295478,
   -0.6706629997,
   -0.6250455885,
   -0.7874938481,
   -0.8665273642,
   -0.8196885246,
   -0.665723127,
   -0.8136516161,
   -0.5524151148,
   -0.5115931585,
   -0.0909198436,
   2.8742444199,
   1.8895829668,
   -0.5607206735,
   0.1547465771,
   2.8771726197,
   -0.8146432386,
   -0.7151915581,
   -0.5744574471,
   -0.8132172862,
   -0.7989877217,
   -0.8386512448,
   -0.8392134998,
   -0.6681649162,
   -0.7032596902,
   -0.7233653664,
   -0.9761970804,
   -0.7432490382,
   -0.9503450336,
   -0.6140003623,
   -0.7461030791,
   -0.746470048,
   -0.7550089844,
   -0.8698299548,
   -0.6860590734,
   -0.5663307965,
   -0.7237719754,
   -0.664294622,
   -0.8096529055,
   -0.7448593995,
   -0.755043805,
   -0.721478994,
   -0.7910278413,
   -0.7434813469,
   -0.8416623562,
   -0.9116157194,
   -0.6111854366,
   -0.4292627997,
   -0.7613805203,
   -0.7280721091,
   1.0273822191,
   -0.5448455342,
   -1.0099681256,
   -0.7596145895,
   -0.7461737826,
   -0.6099500257,
   -0.5867588534,
   -0.2059240389,
   1.5777432551,
   2.6491566612,
   -0.6071743495,
   -0.7511002072,
   -0.7543832546,
   -0.7706334263,
   -0.7232498288,
   -0.7111579509,
   -0.79674164,
   -0.8740977935,
   -0.7434866048,
   -0.7275547152,
   -0.7998876573,
   -0.7348634242,
   -0.8096107711,
   -0.7835294036,
   -0.7150366797,
   -0.7742055763,
   -0.7434951473,
   -0.5270166977,
   -0.2025993414,
   -0.6578351657,
   -0.5331700804,
   0.6292784474,
   0.6722908531,
   0.7461954489,
   0.787524199,
   0.7267757712,
   0.7220826131,
   0.6669565802,
   0.8409872153,
   -2.5970769818,
   -3.0046484502,
   -3.0519951254,
   0.0643974555,
   -2.8703073495,
   2.5279867833,
   2.6121986886,
   2.3813631236,
   -0.4666269689,
   2.5806014065,
   2.3395883228,
   2.4632431897,
   1.6328717658,
   2.5284558085,
   2.6869038146,
   2.2196408265,
   -0.0551355284,
   1.9909963636,
   -0.8439223854,
   -0.7241673168,
   -0.8005898715,
   -0.8737636306,
   -0.8910630627,
   -0.7477146652,
   -0.8638162473,
   -0.6492397123,
   -0.8864289601,
   -0.6352663514,
   -0.2766689174,
   -1.1010818251,
   -0.7961700634,
   -0.8407031838,
   -0.7334053759,
   -0.8154789756,
   -0.8213284302,
   -0.8451028544,
   -0.8167572719,
   -0.8490665323,
   -0.789080728,
   -0.7708460206,
   -0.7378107271,
   -0.7423262221,
   -0.757173253,
   -0.845600439,
   -0.7939372135,
   -0.7717990333,
   -0.773550174,
   -0.7559117095,
   -0.6276512984,
   -0.6959164608,
   -0.3156364884,
   -0.2373139367,
   -0.229498134,
   2.2369264886,
   2.5743457152,
   -0.3321527725,
   -0.7389779694,
   0.3875207704,
   2.3759212476,
   -2.9344855369,
   2.4200009773,
   2.5520805798,
   2.5765154961,
   -0.0379282034,
   2.6641331158,
   2.6991288177,
   2.6675366927,
   2.4540752132,
   -0.2195049203,
   -2.1811675255,
   -0.1551992643,
   2.342786868,
   1.9332939107,
   1.2536084045,
   -0.1746273857,
   -0.5510402995,
   -2.2375751191,
   0.0451457766,
   2.8721378448,
   -0.3571090109,
   -0.7199032499,
   -0.2971296252,
   -0.1139314506,
   2.0881500926,
   -2.8558065672,
   2.4308379876,
   -0.242039194,
   -0.677340222,
   -0.7895463853,
   -0.8877862126,
   -0.7848250413,
   2.7671763399,
   -0.2420960764,
   2.3996887281,
   2.557012495,
   -0.8128529035,
   -0.8073422116,
   -0.2915632696,
   0.9217567656,
   2.7461106769,
   2.927222926,
   2.0259845233,
   0.0634699687,
   2.6057383216,
   2.4943588376,
   -1.8794344889,
   -2.5806670131,
   -2.5578195776,
   -2.9416989647,
   -2.4200167775,
   0.7058041937,
   0.6493469462,
   0.6647811676,
   0.6953806479,
   0.6262779333,
   0.7140624521,
   0.6907620331,
   -2.5297537007,
   -2.903228543,
   -2.2794540039,
   0.5808314929,
   0.3739020529,
   0.336850112,
   -2.6219165913,
   0.3672616065,
   -0.6580942934,
   -2.783926451,
   0.1703343054,
   -2.0509733208,
   -2.8156759123,
   -2.7349463916,
   2.1990617571,
   -2.3416554413,
   -2.2877847768,
   -2.15919316,
   -2.6558647296,
   0.5657416925,
   0.0704170959,
   -3.0989815334,
   -2.7038207662,
   0.6187131821,
   0.6921123119,
   -0.1794838786,
   -3.0239278729,
   0.6969851154,
   0.5542152674,
   0.8285735185,
   -2.3076868041,
   0.6758822044,
   -2.5677565773,
   -2.2232321095,
   -2.7855635203,
   0.6565848978,
   0.4019084696,
   0.1775414577,
   -1.9137191572,
   -2.573816975,
   -2.6968781225,
   -2.5539530965,
   -2.6620006644,
   -3.0293687182,
   0.0627593739,
   0.237531241,
   0.5789530475,
   0.593449344,
   0.7432186768,
   0.7233790656,
   -0.5444177181,
   -2.7591912389,
   -2.6156698946,
   -1.6508351134,
   -2.6664010796,
   3.0371317255,
   0.3888650097,
   2.4315254468,
   -1.852139531,
   -2.4901351179,
   -0.7616011002,
   -0.7076689595,
   -0.8065737926,
   -0.738481632,
   -0.7811905302,
   -0.7561806931,
   -0.7409968565,
   -0.8379477627,
   -0.7426733267,
   -0.7936127091,
   -0.752280963,
   -0.7882892716,
   -0.8018752399,
   -0.6727991208,
   -0.682642843,
   -0.7802505665,
   -0.7096960204,
   -0.8037170675,
   -0.8152781437,
   -0.7947109401,
   -0.650853439,
   -0.8075927152,
   -0.7956085202,
   -0.6819129475,
   -0.7833757958,
   -0.8050632258,
   -0.8260311743,
   -0.8513922297,
   -0.7709537241,
   -0.7773694294,
   -0.8594400685,
   -0.7924553492,
   -0.7369396549,
   -0.7399145262,
   -0.4967961331,
   -0.8109836097,
   -0.6942704705,
   -0.97337331,
   -0.6113869879,
   -0.9266762713,
   -0.5493200909,
   -0.7577592343,
   -0.7528170822,
   -0.7864264507,
   -0.7244577057,
   -0.589087816,
   0.0098622894,
   0.1879064138,
   2.3135006718,
   1.9315374309,
   2.2746381513,
   2.3162825304,
   -0.6946819957,
   -0.7364430465,
   -0.7096291811,
   -0.856533685,
   -0.7559402176,
   -0.8286125657,
   -0.5745070272,
   -0.8752210669,
   -0.5926533846,
   -0.5999144717,
   -0.8303758263,
   -0.4150108572,
   -0.5013859429,
   -0.7844668829,
   -0.4372143355,
   -0.4365638712,
   -0.4583011898,
   -0.9930055145,
   -0.702872133,
   -0.7214529643,
   -0.711652543,
   -0.6952197905,
   -0.697158916,
   -0.7989447212,
   -0.2074493737,
   1.8799327244,
   -0.5818216002,
   -0.721089228,
   -0.7918832076,
   -0.8002586928,
   -0.7431206191,
   -0.7912284046,
   -0.7678935116,
   -0.7380172446,
   -0.6286430326,
   -0.8469934273,
   -0.7514237783,
   2.2269497405,
   2.3893292396,
   2.6861565549,
   2.003199841,
   -0.6256536678,
   -0.2331324232,
   -0.4125890694,
   2.5082113409
  ]
 },
 "A2ADR_conformer_1492": {
  "omega": [
   -3.1412080149,
   -3.1209813281,
   -3.1039919259,
   3.0460549508,
   -2.9199380481,
   -3.1316948641,
   -2.9432377132,
   -2.9956894621,
   3.1169398317,
   -3.0300962449,
   -3.0407542655,
   -2.9575453492,
   -3.0251474331,
   -3.0781125321,
   3.110502206,
   -2.9398593829,
   -3.0971577227,
   -3.1012611176,
   3.1317827739,
   -2.9309005386,
   3.1311500423,
   -3.1224862229,
   3.0619944476,
   -3.121012274,
   3.0338185196,
   -3.0725628354,
   -3.1154458605,
   -2.973080796,
   -3.117299361,
   3.1228482914,
   3.0676469871,
   3.1315500777,
   -3.1377030521,
   -3.1240331667,
   -3.1358589609,
   3.1167629042,
   -3.126263303,
   3.0820729026,
   3.0688268347,
   3.1401357377,
   -3.1321023894,
   -3.0540434646,
   2.9365109761,
   3.1353615059,
   3.1374453411,
   3.1072431574,
   3.0681150061,
   3.0837307763,
   3.094208676,
   3.1015695925,
   3.1036104553,
   3.0959800151,
   3.1329792507,
   3.0734447701,
   3.0390347089,
   3.0492240661,
   3.0884463067,
   3.0797993337,
   3.130515515,
   3.1237688599,
   3.1175456675,
   -3.1309679326,
   -3.1240759536,
   -3.1075548802,
   -3.1145086627,
   2.947466778,
   3.0373559405,
   3.0406556423,
   3.1358903823,
   3.1225697567,
   -3.1239547773,
   3.1087704258,
   -3.1134245834,
   -3.0665725217,
   -3.0704670792,
   3.0886079388,
   3.11716731,
   -3.0800846274,
   -3.127769391,
   3.1299495495,
   -3.0180193123,
   3.1294552596,
   -3.1362307793,
   2.9185045187,
   2.9787991958,
   3.1047768215,
   3.0482283053,
   3.1343595548,
   2.9925843932,
   3.0761844897,
   3.0458196984,
   3.0286588221,
   3.0958714064,
   3.0277213241,
   -3.1300181308,
   2.9330254995,
   -3.0874918579,
   -3.0625084247,
   -3.0495267541,
   -3.0905811779,
   -3.0385434714,
   3.1390692836,
   3.1383253093,
   2.9475942845,
   3.1014216382,
   3.1132002561,
   3.0749157829,
   -3.1391002698,
   -3.0836304069,
   3.1159030678,
   -3.0668577371,
   3.0666298018,
   -3.1199721019,
   -3.0948159727,
   -2.8465481617,
   -3.1371195339,
   -2.9941741146,
   -3.1113203368,
   3.0978581897,
   3.0279284986,
   3.1358549405,
   3.0596788747,
   3.1327639622,
   3.1071177979,
   3.0520205558,
   3.0920221542,
   3.0352856964,
   3.1053755939,
   3.1351598848,
   -3.0126873474,
   3.0277699629,
   3.0457460059,
   3.06697954,
   3.1392851453,
   3.1250054694,
   -3.1000396995,
   2.9318450898,
   3.0447056317,
   2.9797348194,
   3.110612432,
   3.0391007404,
   3.1282503663,
   3.0768240504,
   2.9925827781,
   3.0639260409,
   3.1024244075,
   3.1174763116,
   3.0607794182,
   3.1249325677,
   -3.1082592309,
   -3.1013367707,
   -2.921487235,
   3.1199211559,
   -3.0180074534,
   -3.1392434625,
   3.1325510159,
   3.0192489458,
   3.1267347698,
   -3.055123301,
   3.1200248246,
   3.0736123265,
   3.1180803273,
   3.0875585888,
   3.0803663764,
   3.0416431915,
   3.0659094924,
   3.0389535781,
   3.0776804994,
   3.0863817451,
   3.0910470369,
   3.0738203417,
   3.0819711506,
   3.0896191619,
   3.0795744319,
   -3.1331732075,
   3.0529513637,
   3.0898094751,
   3.0919643375,
   -3.1288483962,
   -3.0522371133,
   -3.1372524293,
   3.0134506376,
   3.1074684434,
   3.0871230536,
   3.1324716405,
   -3.0121883329,
   -3.0100648504,
   3.1165770107,
   -3.0666964734,
   3.0777428101,
   3.0811154113,
   3.1187223919,
   3.0121397897,
   3.1126219854,
   0.0035507207,
   3.1029698923,
   3.1373341898,
   -3.0954813258,
   -3.1128528176,
   0.0453755296,
   3.0596868233,
   2.9565623813,
   3.1366055364,
   2.9981419267,
   -3.0587998392,
   -3.1197729289,
   3.1299191913,
   -3.0442852368,
   -3.1188337145,
   -3.1298109651,
   3.0853132812,
   -3.1051763537,
   -3.1129343418,
   3.0902067255,
   3.1141412773,
   3.0557272484,
   -3.0951068914,
   -3.043140356,
   -3.1165464067,
   -2.9112476934,
   3.1336014239,
   3.026790801,
   3.0770054872,
   3.0857917623,
   3.0815375178,
   -3.1331853353,
   3.0795217672,
   -3.129296794,
   3.063133503,
   -3.1294575402,
   3.0229624993,
   3.0587373772,
   3.0478157638,
   3.126491207,
   3.0833047069,
   3.1092537226,
   3.1063022883,
   3.0931656987,
   3.0372358154,
   3.1014923124,
   3.0647818285,
   3.0263351873,
   3.0470196574,
   -3.1248033883,
   -3.0625234142,
   -3.0641454767,
   3.128232212,
   3.0588066758,
   3.0451345892,
   3.051374308,
   3.0905399569,
   3.0893025331,
   3.0911409331,
   -3.054145065,
   3.0738469083,
   3.0659952596,
   3.1112373658,
   -3.0150521937,
   3.0971631429,
   3.107322032,
   3.0367547812,
   3.0772826849,
   -2.9707226341,
   3.0785095072,
   3.1007058902,
   3.1324827248,
   3.1156505112,
   3.139437454,
   -3.1395409592,
   3.0903022186,
   3.0291955543,
   3.0743680659,
   -3.1115465025,
   2.9382263978,
   -3.0740283256,
   -3.1221916273,
   -3.0612439903,
   3.0869783343,
   2.9499309042,
   3.0228299283,
   3.1005251738,
   -3.0440581977,
   2.8948943256,
   2.9992803812,
   3.1378747686,
   -3.1341741268,
   3.1396801969,
   3.1231526937,
   3.0666793358,
   -2.9819222911,
   3.1164906732,
   -3.1314538358,
   -3.0683328201,
   3.1283780809,
   3.0142073643,
   3.0685457473,
   -2.974247861,
   3.1054306095,
   -3.108811942,
   -3.058657995,
   -3.0590676603,
   -3.0925299994,
   3.1411973037,
   -3.1407743104,
   -3.1060009327,
   -3.0538425055,
   3.0833548983,
   3.1246105983,
   3.107819709,
   3.1372040315,
   -3.054528473,
   -2.9818074688,
   3.0997688202,
   -2.895573321,
   -3.082988454,
   -3.0323585811,
   3.0961938796,
   3.0672602228,
   -3.0956542378,
   -3.0826372545,
   3.0851900244,
   2.9428335269,
   3.117213483,
   -3.0003492521,
   2.8917313492,
   3.0297413252,
   -2.8848740808,
   3.1414382171,
   -3.0115317788,
   3.0837082249,
   3.0871566205,
   -3.0492171869,
   -3.1067641147,
   -3.0996771115,
   -3.1359562758,
   -2.9580583128,
   3.1236198817,
   3.0187066575,
   3.1284614337,
   3.0398832764,
   3.0223424569,
   3.1321860756,
   3.0088237411,
   -3.1352094031,
   -2.984574484,
   -3.1216997794,
   -2.9810677839,
   -3.1013147442,
   -3.0166722544,
   -3.0043290664,
   3.0846122959,
   -3.136367946,
   2.9394921741,
   2.8131786238,
   3.0732129256,
   -3.0247220981,
   2.957664893,
   3.0538851954,
   -3.1159141808,
   -2.959025639,
   3.0824561264,
   -3.0973118366,
   3.0774460255,
   3.1239673569,
   -3.1114814214,
   -3.1028202823,
   3.1001487341,
   3.0781701132,
   3.0453018858,
   3.0825303448,
   3.0685237643,
   3.0499963614,
   3.0816979483,
   3.0556636112,
   3.0575712461,
   3.0890997736,
   3.054080372,
   3.0694520749,
   3.0345377668,
   3.1126574791,
   3.0890293031,
   3.0295082633,
   3.1139182509,
   3.0327577661,
   3.1079804705,
   3.1007747731,
   3.1201566141,
   3.0730189383,
   3.0667321542,
   3.1102252941,
   3.0165883028,
   -3.1089878488,
   3.0569625281,
   3.09939328,
   -3.1261637418,
   3.0801517184,
   3.0716864561,
   3.1339379507,
   3.1396054798,
   -3.1367848346,
   -2.9952591492,
   -3.1177515746,
   -3.1310191837,
   3.0926524785,
   -3.1018722157,
   3.0328672177,
   -3.1395208716,
   3.0425253628,
   3.0269306332,
   3.0540814108,
   3.090572851,
   3.0918655675,
   3.0678855494,
   3.0153549053,
   3.0007531453,
   3.1014053166,
   3.0045827744,
   3.0647232231,
   -3.0776077171,
   3.0920645477,
   3.1082933056,
   3.0702613009,
   3.0539957464,
   3.0853878391,
   3.0944894177,
   3.0092852016,
   3.0685349046,
   3.0285857611,
   2.988851261,
   3.1095777977,
   3.073424656,
   3.0976230902,
   -3.0540734841,
   3.0594380202,
   -3.0163790764,
   3.1211255786,
   3.0306384002,
   3.1363849267,
   3.076807497,
   3.0925850003,
   3.1032699389,
   -3.1234260086,
   -2.9431206422,
   3.1391712647,
   -3.1228111405,
   3.1197134101,
   3.008268493,
   3.0970329594,
   3.0792781511,
   3.0865248134,
   -3.1397690501,
   3.0130398768,
   3.0713276591,
   3.1240530118,
   -3.053569569,
   -3.1052214015,
   -2.9437293917,
   -3.1327822093,
   -3.0694405354,
   -3.1245372705,
   3.1161146752,
   -3.0238902722,
   -3.0918946913,
   3.1209793528
  ],
  "phi": [
   -1.0513589668,
   -1.1244800665,
   -1.2103156792,
   -1.4809800956,
   -0.9536369617,
   -1.1498958239,
   -1.5237222943,
   -1.3521596672,
   -1.794051881,
   -1.4010115357,
   -2.0225824132,
   -1.4771741866,
   -1.0230041849,
   -1.1659832184,
   -2.3420513663,
   -1.8044599796,
   -2.2889967181,
   -1.0889000061,
   -2.5030769651,
   -1.2719558788,
   -2.072403233,
   -1.6713619388,
   -1.9169114183,
   -1.1435539563,
   -1.0318795332,
   -1.4825888094,
   -2.7153801756,
   -1.5134409677,
   1.580719326,
   -1.8822479296,
   -2.8625361692,
   -1.0307345191,
   -0.8772444411,
   -1.4823259661,
   1.6268524942,
   -1.1290993816,
   -1.0937128534,
   -1.0466679193,
   -1.1746501951,
   -1.2743642596,
   -1.1336504707,
   -2.1520733579,
   -1.1469941703,
   -0.9259512424,
   -1.0883813079,
   -1.1755075634,
   -1.0010762665,
   -1.0422517472,
   -1.0815241767,
   -1.063401334,
   -1.1001172534,
   -1.12699246,
   -1.1491783909,
   -1.1426533373,
   -1.0172165654,
   -1.1036827595,
   -1.0260003363,
   -1.0622941474,
   -1.0332411391,
   -1.0978069048,
   -1.1196749,
   -1.1333251564,
   -1.0353603137,
   -1.0808419803,
   -1.3103647231,
   -1.0601311827,
   -1.0683280586,
   -0.9942947162,
   -1.0505179508,
   -1.0382596852,
   -1.0707665528,
   -1.0957855007,
   -1.3956646779,
   -1.6653747663,
   -1.5238149295,
   -0.9874821818,
   -1.1207968631,
   -1.7987014965,
   -1.3218064633,
   -1.1687704155,
   -0.9482320461,
   -1.1283342164,
   -1.249055666,
   -1.0976344504,
   -1.076773719,
   -1.1769287434,
   -1.1182002063,
   -1.1986943241,
   -1.0272835596,
   -1.044008572,
   -1.195865745,
   -1.0634595612,
   -1.0808709091,
   -1.0906807406,
   -1.1670313869,
   -1.0165693711,
   -1.1458635343,
   -1.7262016288,
   -1.9829936539,
   -1.9681459914,
   -0.9507576898,
   -1.0537982398,
   -1.3687696743,
   -1.0264645164,
   -1.0928668653,
   -1.0042816575,
   -1.0616296651,
   -1.2148585207,
   -1.3522104243,
   -1.3961223659,
   1.3583143548,
   -2.4712922446,
   -1.6858075362,
   -1.3803951018,
   -1.4185876936,
   1.3518699452,
   -1.0764428244,
   -1.0408791657,
   -1.2398314424,
   -1.0271904464,
   -1.1059490725,
   -1.0629039936,
   -0.998764133,
   -1.1113180666,
   -1.173635043,
   -1.1273567731,
   -0.9844158423,
   -1.020048159,
   -1.0305104901,
   -1.3262614088,
   -1.1632433072,
   -1.1496488243,
   -0.9797194913,
   -1.056084839,
   -1.1704649058,
   -1.2346130253,
   -1.0882789473,
   -1.1094335349,
   -1.0612968138,
   -1.0789852393,
   -1.0580846445,
   -1.1263688146,
   -1.207034879,
   -0.9533303395,
   -1.0951381761,
   -0.9466093524,
   -1.1550117415,
   -1.1422754588,
   -1.6111528481,
   -1.2729074274,
   -2.0588302042,
   -0.9941019918,
   -1.6295628316,
   -1.0561249357,
   -1.2807073158,
   -1.1032277107,
   -1.1869108509,
   -1.4416930715,
   -1.3710783646,
   -1.7778825375,
   -0.9763793044,
   -1.0889031011,
   -1.1644617734,
   -1.0631904721,
   -1.0497941546,
   -1.098412995,
   -1.1037451251,
   -0.9652519315,
   -1.0046163383,
   -1.0660787295,
   -1.0639750109,
   -1.0912107789,
   -1.1157865693,
   -1.0051965223,
   -1.158214348,
   -1.0696414369,
   -1.0691567861,
   -1.1891500658,
   -1.4268144941,
   -1.3710485507,
   -0.9785524211,
   -1.1670314637,
   -1.2631326996,
   -1.0482974238,
   -1.0979936629,
   -1.5160375311,
   -1.3463808556,
   -1.3917990654,
   -2.3797911751,
   1.8942659683,
   -0.9415626866,
   -1.5722890199,
   1.6929028148,
   -2.479508112,
   -1.5533354282,
   -2.5937665866,
   -0.9759333896,
   1.7816679445,
   2.1234350914,
   -1.1586078001,
   -2.0600994353,
   -1.8086750612,
   -1.8332523315,
   -1.0328970573,
   -1.1195355657,
   -1.6695101116,
   -1.1309196326,
   -0.8395503732,
   -1.0759326928,
   -1.2382959008,
   -0.9726260274,
   -1.1174010842,
   -1.1199883774,
   -1.1231131685,
   -1.0474924517,
   -1.1265592505,
   -1.2281933163,
   -1.6233769874,
   -2.4642144833,
   -1.1488063937,
   -1.2018730758,
   -1.0436332961,
   -1.0269985652,
   -1.0642541644,
   -0.9912429631,
   -1.0537198896,
   -1.0707816378,
   -1.0743429104,
   -1.0286351924,
   -1.1906005037,
   -1.0046144019,
   -1.1097715209,
   -1.0043382554,
   -1.0556014851,
   -1.02267305,
   -1.1444086348,
   -1.0692518212,
   -1.1404772216,
   -1.1373086096,
   -1.2291799312,
   -1.5075790194,
   -1.6339022848,
   -1.1303910156,
   -1.0256863333,
   -1.0735916461,
   -2.0374921974,
   -2.5486254587,
   -1.4913163449,
   -1.5480277613,
   -0.9439466857,
   -1.0877638296,
   -1.1405029172,
   -1.0463706574,
   -1.6559993974,
   -1.239144816,
   -1.1871925577,
   -0.8991142926,
   1.7866831286,
   1.4815120532,
   -2.6484736974,
   -1.91540197,
   -2.0862003306,
   -2.048549564,
   -1.1145950288,
   -1.5422634691,
   1.2584307115,
   -1.3528224553,
   -2.951946527,
   -0.9109553543,
   -1.1714588932,
   -1.0304473507,
   -0.9025296849,
   -1.6871728092,
   -1.621419308,
   -1.0487179555,
   -1.0495383868,
   -1.1872958258,
   -1.1146530881,
   -1.0304120868,
   -1.1416121453,
   0.707305252,
   -1.2646427192,
   -1.603564454,
   -1.3939130869,
   -1.7403271935,
   -2.6385885245,
   -2.1686824899,
   -1.0548645076,
   -1.5308091195,
   -1.0573569407,
   -0.9500363485,
   -2.5981211077,
   -1.3078250095,
   -1.2335515498,
   -2.8342331371,
   -1.0010450319,
   -1.1729654102,
   -1.2156794431,
   -1.4004469061,
   -1.2893429315,
   -1.6876367988,
   -1.5078611131,
   -1.1223560095,
   -1.1199375405,
   0.9882120591,
   1.4264291296,
   1.32396109,
   1.5575009878,
   1.0747544918,
   1.0825235801,
   2.277579851,
   2.1155750961,
   2.6789123179,
   1.0277724908,
   1.182302335,
   1.1653019616,
   1.5423741425,
   2.2671480554,
   1.0684744325,
   1.035858753,
   1.4072699012,
   1.4783624856,
   1.4953544602,
   2.0636492514,
   1.1780207711,
   1.4751040128,
   -1.2240844443,
   1.7205003192,
   1.1804383454,
   1.385691225,
   2.0406581475,
   2.681130896,
   -3.1180921579,
   2.0001643304,
   1.4215165049,
   1.0479241861,
   1.2152578041,
   1.0843433092,
   1.5880471388,
   1.5628446352,
   2.3771794236,
   1.1170816807,
   -1.3424708889,
   1.6252159701,
   1.7354625626,
   1.8972210202,
   1.108245826,
   1.698960962,
   2.4196949325,
   1.9529316034,
   0.9037766358,
   -1.5112398692,
   1.9489555632,
   1.0334151841,
   1.0459039934,
   0.9641729515,
   1.918205843,
   2.3368176563,
   1.2979194537,
   1.0870064765,
   1.0461257494,
   -1.9322449997,
   0.9311823727,
   1.0741239016,
   1.0738737474,
   1.035978676,
   -1.0727830182,
   -1.1339732641,
   -1.0763806401,
   -1.0928781814,
   -1.1064918665,
   -1.0858860461,
   -1.1100914874,
   -1.0713924804,
   -1.0179926977,
   -1.1319117386,
   -1.0535125567,
   -1.0494714402,
   -1.0554758226,
   -1.0807385867,
   -1.1530680906,
   -1.1271666624,
   -1.092840575,
   -1.0734650004,
   -1.0425488024,
   -1.0692335088,
   -1.0922062899,
   -1.1250645262,
   -0.9429088277,
   -1.1010797265,
   -0.9757380177,
   -1.1483891329,
   -1.0004406284,
   -1.0540086405,
   -1.066991086,
   -1.0968756343,
   -0.9832890145,
   -1.1003088594,
   -1.0868741128,
   -1.2116022315,
   -1.6525302893,
   -0.9490939117,
   -1.0220514777,
   -1.1747466119,
   -1.090905638,
   -1.1158898922,
   -1.163791818,
   -1.178266493,
   -1.11617525,
   -0.9955512097,
   -1.0760071822,
   -1.137499049,
   -1.4421805331,
   1.7448199584,
   -1.405018966,
   -1.3769299937,
   -1.8017509081,
   -0.9818015882,
   -0.9883334174,
   -1.0886077569,
   -1.1859912001,
   -1.0381357729,
   -1.0719828071,
   -0.9761582907,
   -1.1778375894,
   -1.0480521193,
   -1.1408037277,
   -1.1062142039,
   -0.99632909,
   -1.0748765636,
   -1.0520914448,
   -0.8884559605,
   -1.1100023238,
   -1.4743583526,
   -1.417886478,
   -0.9077197599,
   -0.9643157752,
   -1.1082591461,
   -1.1262336776,
   -1.1353134452,
   -1.1855489536,
   -1.2616591802,
   -1.8743225819,
   -2.0311548246,
   -1.0791027064,
   -1.191930368,
   -1.1400268755,
   -1.00725766,
   -1.1067154765,
   -1.097503024,
   -1.1688040019,
   -0.993037506,
   -1.1509319902,
   -1.2544596751,
   -1.3105493161,
   1.4675775015,
   1.1699016108,
   2.6765005104,
   1.2640411974,
   1.0419709178,
   2.3488155568,
   2.2236111023,
   1.3718111268,
   1.135146585
  ],
  "psi": [
   -0.6855583304,
   -0.7908269471,
   -0.6281692802,
   -0.3662954733,
   -0.0615621683,
   -0.7134562318,
   -0.3306683954,
   1.1578925442,
   -0.3155080984,
   0.0814408237,
   -0.5555405012,
   -0.8728877523,
   -0.8615459517,
   -0.6801564672,
   -0.3991106785,
   2.4740979219,
   3.1281881194,
   0.2048372404,
   2.2099382266,
   1.3942072325,
   2.6923961723,
   1.6155183975,
   1.9959452847,
   -3.1320866143,
   -0.4395046202,
   2.6393341958,
   0.1785323008,
   2.9868695108,
   0.1233296788,
   -0.2651379388,
   -1.046162124,
   2.6115225928,
   2.0884504125,
   -0.6870851904,
   0.0083442188,
   3.0284458033,
   -0.781478618,
   -0.7408605778,
   -0.7755351996,
   -0.579470104,
   2.61545569,
   -0.3604099565,
   2.6639807834,
   2.7496098245,
   -0.7554656979,
   -0.7614079369,
   -0.7676655975,
   -0.8685894407,
   -0.7240918521,
   -0.8397260269,
   -0.7743664694,
   -0.7822819713,
   -0.7738306827,
   -0.8278229639,
   -0.6974355715,
   -0.8136440794,
   -0.7665675412,
   -0.8171009232,
   -0.8370088422,
   -0.8661025063,
   -0.717995712,
   -0.8935027476,
   -0.9008435585,
   -0.8891211569,
   -0.7824508119,
   -0.559132467,
   -0.7445158702,
   -0.714724973,
   -0.8547528103,
   -0.9062165082,
   -0.7657759933,
   -0.7567769465,
   -0.7296957625,
   -0.4713585402,
   -0.5630619344,
   2.1521868523,
   -0.692493137,
   -0.4236028104,
   0.0277420219,
   0.1900110365,
   2.4815498358,
   -0.6523417815,
   -0.4290665555,
   -0.1780619108,
   -0.4570003792,
   -0.6702095072,
   -0.6181306929,
   -0.7938186864,
   -0.709929905,
   -0.8561363249,
   -0.5873597912,
   -0.7239394265,
   -0.8003580509,
   -0.7073429172,
   -0.7511465858,
   -0.6078892024,
   -0.8895780433,
   -0.5424437203,
   -0.4988590191,
   -0.253608006,
   -1.0607867537,
   -0.758295478,
   -0.6706629997,
   -0.6250455885,
   -0.7874938481,
   -0.8665273642,
   -0.8196885246,
   -0.665723127,
   -0.8136516161,
   -0.5524151148,
   -0.5115931585,
   -0.0909198436,
   2.8742444199,
   1.8895829668,
   -0.5607206735,
   0.1547465771,
   2.8771726197,
   -0.8146432386,
   -0.7151915581,
   -0.5744574471,
   -0.8132172862,
   -0.7989877217,
   -0.8386512448,
   -0.8392134998,
   -0.6681649162,
   -0.7032596902,
   -0.7233653664,
   -0.9761970804,
   -0.7432490382,
   -0.9503450336,
   -0.6140003623,
   -0.7461030791,
   -0.746470048,
   -0.7550089844,
   -0.8698299548,
   -0.6860590734,
   -0.5663307965,
   -0.7237719754,
   -0.664294622,
   -0.8096529055,
   -0.7448593995,
   -0.755043805,
   -0.721478994,
   -0.7910278413,
   -0.7434813469,
   -0.8416623562,
   -0.9116157194,
   -0.6111854366,
   -0.4292627997,
   -0.7613805203,
   -0.7280721091,
   1.0273822191,
   -0.5448455342,
   -1.0099681256,
   -0.7596145895,
   -0.7461737826,
   -0.6099500257,
   -0.5867588534,
   -0.2059240389,
   1.5777432551,
   2.6491566612,
   -0.6071743495,
   -0.7511002072,
   -0.7543832546,
   -0.7706334263,
   -0.7232498288,
   -0.7111579509,
   -0.79674164,
   -0.8740977935,
   -0.7434866048,
   -0.7275547152,
   -0.7998876573,
   -0.7348634242,
   -0.8096107711,
   -0.7835294036,
   -0.7150366797,
   -0.7742055763,
   -0.7434951473,
   -0.5270166977,
   -0.2025993414,
   -0.6578351657,
   -0.5315132205,
   -0.5690538711,
   -0.6922895749,
   -0.6720924383,
   -0.5948903486,
   -0.8762230743,
   -0.3588501415,
   -0.2018907699,
   2.8833710625,
   0.1029691536,
   -0.5886407285,
   0.0296212595,
   -0.0255365839,
   3.0353623655,
   2.3559132236,
   2.0005015116,
   0.0024809141,
   -2.8324582871,
   -1.8057660048,
   2.3395883228,
   2.4632431897,
   1.6328717658,
   2.5284558085,
   2.6869038146,
   2.2196408265,
   -0.0551355284,
   1.9909963636,
   -0.8439223854,
   -0.7241673168,
   -0.8005898715,
   -0.8737636306,
   -0.8910630627,
   -0.7477146652,
   -0.8638162473,
   -0.6492397123,
   -0.8864289601,
   -0.6352663514,
   -0.2766689174,
   -1.1010818251,
   -0.7961700634,
   -0.8407031838,
   -0.7334053759,
   -0.8154789756,
   -0.8213284302,
   -0.8451028544,
   -0.8167572719,
   -0.8490665323,
   -0.789080728,
   -0.7708460206,
   -0.7378107271,
   -0.7423262221,
   -0.757173253,
   -0.845600439,
   -0.7939372135,
   -0.7717990333,
   -0.773550174,
   -0.7559117095,
   -0.6276512984,
   -0.6959164608,
   -0.3156364884,
   -0.2373139367,
   -0.2287911277,
   2.2366621399,
   2.5734734491,
   -0.3356143651,
   -3.0511444289,
   1.3616745108,
   2.2679875188,
   -2.8647391235,
   2.7140647972,
   -0.7218346996,
   -0.7114911285,
   -0.8537237517,
   3.0422554343,
   2.7888773302,
   2.8674035789,
   2.3684716238,
   -0.3513803417,
   -3.0434413424,
   2.8231702068,
   0.1713577824,
   1.4033344327,
   2.2520457506,
   2.5915166877,
   1.2137194809,
   0.3120334528,
   2.3381950019,
   -3.085036945,
   -0.6222825159,
   -0.7170454201,
   -0.7764145012,
   -0.897340349,
   0.9339418521,
   -2.9625145851,
   -0.7750378657,
   -0.828211072,
   -0.7719026291,
   -0.670296691,
   -0.7848989769,
   -0.7876841733,
   0.9610724622,
   2.6429428032,
   2.7055211072,
   2.6024999883,
   2.6030964811,
   2.0996801695,
   2.7975909853,
   -0.5420730879,
   -0.078971397,
   -0.6328114629,
   -0.8318676506,
   -3.0431033972,
   2.6658383601,
   2.7088941536,
   2.8051844028,
   -0.632904137,
   2.1726371922,
   2.5264829191,
   2.9413362225,
   -0.3628626085,
   1.6409493371,
   -0.0285369968,
   -0.7207735023,
   0.1489478723,
   -2.060950612,
   -1.7308313239,
   0.1441559905,
   -0.045252589,
   0.5285925585,
   0.4477007156,
   -2.6341314767,
   -2.8374997089,
   -2.7246248314,
   0.344867752,
   -2.4177314695,
   -2.4285660681,
   -2.2172651881,
   -2.1082910875,
   -2.6154388939,
   -2.4877774063,
   -3.0857202825,
   -2.6222337247,
   -0.1238794645,
   -1.206530542,
   0.3127109052,
   0.211516306,
   -0.3916708906,
   2.9212373396,
   -2.9170463233,
   -2.0545137036,
   -2.8776318136,
   -2.7099844919,
   3.1181081316,
   -1.6767862746,
   0.5909171413,
   0.7168656859,
   0.7242076387,
   0.3616943032,
   0.1585174074,
   -1.7772036175,
   -0.9900566571,
   -2.33435095,
   -0.1729528738,
   -2.8280696661,
   -2.2009051062,
   -2.6728332309,
   -2.8765245214,
   -2.3311280003,
   -2.4202355398,
   2.868135265,
   -2.3997032975,
   -3.0787689962,
   -2.4328424046,
   0.8908092767,
   0.5722269521,
   0.5907993271,
   0.0243155555,
   -1.3135012378,
   -2.6102536125,
   -2.7418852611,
   0.6998801875,
   -3.1043603044,
   0.7140828528,
   0.4131126699,
   0.7636855482,
   0.4043819645,
   -0.7616011002,
   -0.7076689595,
   -0.8065737926,
   -0.738481632,
   -0.7811905302,
   -0.7561806931,
   -0.7409968565,
   -0.8379477627,
   -0.7426733267,
   -0.7936127091,
   -0.752280963,
   -0.7882892716,
   -0.8018752399,
   -0.6727991208,
   -0.682642843,
   -0.7802505665,
   -0.7096960204,
   -0.8037170675,
   -0.8152781437,
   -0.7947109401,
   -0.650853439,
   -0.8075927152,
   -0.7956085202,
   -0.6819129475,
   -0.7833757958,
   -0.8050632258,
   -0.8260311743,
   -0.8513922297,
   -0.7709537241,
   -0.7773694294,
   -0.8594400685,
   -0.7924553492,
   -0.7369396549,
   -0.7399145262,
   -0.4967961331,
   -0.8109836097,
   -0.6942704705,
   -0.97337331,
   -0.6113869879,
   -0.9266762713,
   -0.5493200909,
   -0.7577592343,
   -0.7528170822,
   -0.7864264507,
   -0.7244577057,
   -0.589087816,
   0.0098622894,
   0.1879064138,
   2.3135006718,
   1.9315374309,
   2.2746381513,
   2.3162825304,
   -0.6946819957,
   -0.7364430465,
   -0.7096291811,
   -0.856533685,
   -0.7559402176,
   -0.8286125657,
   -0.5745070272,
   -0.8752210669,
   -0.5926533846,
   -0.5999144717,
   -0.8303758263,
   -0.4150108572,
   -0.5013859429,
   -0.7844668829,
   -0.4372143355,
   -0.4365638712,
   -0.4583011898,
   -0.9930055145,
   -0.702872133,
   -0.7214529643,
   -0.711652543,
   -0.6952197905,
   -0.697158916,
   -0.7989447212,
   -0.2074493737,
   1.8799327244,
   -0.5818216002,
   -0.721089228,
   -0.7918832076,
   -0.8002586928,
   -0.7431206191,
   -0.7912284046,
   -0.7678935116,
   -0.7380172446,
   -0.6286430326,
   -0.8469934273,
   -0.7508352266,
   -2.6629662709,
   -2.1998939895,
   -2.4379270563,
   -2.2726508377,
   0.4540814747,
   -2.9610198662,
   -2.7677599292,
   -2.0816348349
  ]
 },
 "A2ADR_conformer_1493": {
  "omega": [
   3.1185382259,
   2.9963452484,
   -3.0298167996,
   3.0521704917,
   2.8860257059,
   3.0765119445,
   3.0435769954,
   3.057037423,
   3.0538832621,
   -3.030292355,
   -3.0410551399,
   -2.9571920588,
   -3.0243072487,
   -3.0785825157,
   3.1071397856,
   3.1022834225,
   3.1081171584,
   -3.1133112012,
   -3.0608543884,
   -3.0773769543,
   -3.1270055836,
   3.1006799753,
   -3.1184911697,
   3.0654187137,
   -3.1368393871,
   -3.1263400579,
   -3.1194129214,
   -2.998100845,
   2.9849038106,
   -3.0331871656,
   3.027394028,
   2.9262715967,
   3.0246239122,
   -2.9775951575,
   3.1149553383,
   2.9798372126,
   -3.05722277,
   -3.0824140593,
   3.1204214655,
   -3.1187838921,
   -3.1321023894,
   -3.0540434646,
   2.9365109761,
   3.1353615059,
   3.1374453411,
   3.1072431574,
   3.0681150061,
   3.0837307763,
   3.094208676,
   3.1015695925,
   3.1036104553,
   3.0959800151,
   3.1329792507,
   3.0734447701,
   3.0390347089,
   3.0492240661,
   3.0884463067,
   3.0797993337,
   3.130515515,
   3.1237688599,
   3.1175456675,
   -3.1309679326,
   -3.1240759536,
   -3.1075548802,
   -3.1145086627,
   2.947466778,
   3.0373559405,
   3.0406556423,
   3.1358903823,
   3.1225697567,
   -3.1239547773,
   3.1087704258,
   -3.1134245834,
   -3.0665725217,
   -3.0704670792,
   3.0886079388,
   3.11716731,
   -3.0800846274,
   -3.127769391,
   3.1299495495,
   -3.0180193123,
   3.1294552596,
   -3.1362307793,
   2.9185045187,
   2.9787991958,
   3.1047768215,
   3.0482283053,
   3.1343595548,
   2.9925843932,
   3.0761844897,
   3.0458196984,
   3.0286588221,
   3.0958714064,
   3.0277213241,
   -3.1300181308,
   2.9330254995,
   -3.0874918579,
   -3.0625084247,
   -3.0495267541,
   -3.0905811779,
   -3.0385434714,
   3.1390692836,
   3.1383253093,
   2.9475942845,
   3.1014216382,
   3.1132002561,
   3.0749157829,
   -3.1391002698,
   -3.0836304069,
   3.1159030678,
   -3.0668577371,
   3.0666298018,
   -3.1199721019,
   -3.0948159727,
   -2.8465481617,
   -3.1371195339,
   -2.9941741146,
   -3.1113203368,
   3.0978581897,
   3.0279284986,
   3.1358549405,
   3.0596788747,
   3.1327639622,
   3.1071177979,
   3.0520205558,
   3.0920221542,
   3.0352856964,
   3.1053755939,
   3.1351598848,
   -3.0126873474,
   3.0277699629,
   3.0457460059,
   3.06697954,
   3.1392851453,
   3.1250054694,
   -3.1000396995,
   2.9318450898,
   3.0447056317,
   2.9797348194,
   3.110612432,
   3.0391007404,
   3.1282503663,
   3.0768240504,
   2.9925827781,
   3.0639260409,
   3.1024244075,
   3.1174763116,
   3.0607794182,
   3.1249325677,
   -3.1082592309,
   -3.1013367707,
   -2.921487235,
   3.1199211559,
   -3.0180074534,
   -3.1392434625,
   3.1325510159,
   3.0192489458,
   3.1267347698,
   -3.055123301,
   3.1200248246,
   3.0736123265,
   3.1180803273,
   3.0875585888,
   3.0803663764,
   3.0416431915,
   3.0659094924,
   3.0389535781,
   3.0776804994,
   3.0863817451,
   3.0910470369,
   3.0738203417,
   3.0819711506,
   3.0896191619,
   3.0795744319,
   -3.1331732075,
   3.0529513637,
   3.0898094751,
   3.0919643375,
   -3.1288483962,
   -3.0522371133,
   -3.1372524293,
   3.0157216561,
   3.0870746152,
   -3.0330614024,
   -3.1159161975,
   -3.0881094442,
   3.042654799,
   -3.1241103404,
   -3.06188086,
   -2.9508004503,
   -3.0655059158,
   -3.113831506,
   -2.6461586946,
   3.0915254421,
   3.1221903556,
   -3.0136263776,
   3.0875380668,
   -3.0526950529,
   3.0452288167,
   3.1359068272,
   3.0596868233,
   2.9565623813,
   3.1366055364,
   2.9981419267,
   -3.0587998392,
   -3.1197729289,
   3.1299191913,
   -3.0442852368,
   -3.1188337145,
   -3.1298109651,
   3.0853132812,
   -3.1051763537,
   -3.1129343418,
   3.0902067255,
   3.1141412773,
   3.0557272484,
   -3.0951068914,
   -3.043140356,
   -3.1165464067,
   -2.9112476934,
   3.1336014239,
   3.026790801,
   3.0770054872,
   3.0857917623,
   3.0815375178,
   -3.1331853353,
   3.0795217672,
   -3.129296794,
   3.063133503,
   -3.1294575402,
   3.0229624993,
   3.0587373772,
   3.0478157638,
   3.126491207,
   3.0833047069,
   3.1092537226,
   3.1063022883,
   3.0931656987,
   3.0372358154,
   3.1014923124,
   3.0647818285,
   3.0272769049,
   3.03738001,
   3.0760217121,
   3.0384441592,
   -2.9981231087,
   -2.9397062519,
   3.1187138059,
   3.1008212589,
   -3.013191124,
   3.0827689696,
   -3.0828074686,
   3.1055326031,
   -3.1373800488,
   3.0676930937,
   3.1295327445,
   3.0959925167,
   3.0398544225,
   3.101886182,
   -3.0571898984,
   3.1108503657,
   3.0705888302,
   -3.1325566743,
   -3.0546131478,
   -3.1323578038,
   -3.1205654956,
   3.1069620415,
   -3.1404612192,
   -3.1239696738,
   -3.0629648668,
   -3.1087138177,
   3.0325656014,
   -3.1388121367,
   3.1210023843,
   -2.955761566,
   2.946167257,
   -3.083963205,
   -3.0600882677,
   -3.0139615101,
   3.0877460983,
   3.0279107846,
   3.0708190284,
   3.1355844966,
   3.1355306078,
   3.1367787362,
   -3.1361701757,
   -3.1312442266,
   3.065796499,
   -3.1130132549,
   -3.1256073839,
   3.1159555068,
   3.0589623195,
   3.1291396704,
   3.1103450461,
   3.0257247802,
   -3.0606588029,
   -3.1191591447,
   3.1382431674,
   -3.1174422081,
   3.0070849741,
   3.1390051757,
   2.8416498396,
   -3.0429535441,
   -2.9831598232,
   3.1099051227,
   -3.1348774253,
   -3.1394339605,
   3.1285064981,
   3.1340116371,
   -3.1396782392,
   3.1379614197,
   3.1283900215,
   3.1367843215,
   -3.0628359618,
   -2.9605413301,
   -2.9791031627,
   -3.0688717909,
   3.108735136,
   3.1407027879,
   3.1403875443,
   -3.0164177149,
   3.109872021,
   3.087973631,
   -3.0308382838,
   3.1040510588,
   3.1204260549,
   3.0911431081,
   3.1325692404,
   -3.0856846625,
   -3.0448121081,
   3.1112786295,
   -3.0319541183,
   3.0571588556,
   -2.9850130862,
   3.0615278372,
   -3.0845115309,
   3.0844112722,
   -3.1087395119,
   3.1398462671,
   3.0676920476,
   3.0050741471,
   3.0576951621,
   3.0477521218,
   3.0454607008,
   3.0968277939,
   -3.1095658369,
   2.9185470941,
   -2.9760528688,
   -3.0791072623,
   3.1350183466,
   0.0093161378,
   3.1296882492,
   2.9704516729,
   3.0901661896,
   3.0351312652,
   -3.0529388393,
   -3.0638283479,
   -3.1095063821,
   0.0116101514,
   -3.1310175928,
   3.1270038578,
   2.9987926487,
   -3.1167170532,
   3.1405820498,
   3.1122889986,
   2.9357808095,
   3.0733685545,
   3.0781701132,
   3.0453018858,
   3.0825303448,
   3.0685237643,
   3.0499963614,
   3.0816979483,
   3.0556636112,
   3.0575712461,
   3.0890997736,
   3.054080372,
   3.0694520749,
   3.0345377668,
   3.1126574791,
   3.0890293031,
   3.0295082633,
   3.1139182509,
   3.0327577661,
   3.1079804705,
   3.1007747731,
   3.1201566141,
   3.0730189383,
   3.0667321542,
   3.1102252941,
   3.0165883028,
   -3.1089878488,
   3.0569625281,
   3.09939328,
   -3.1261637418,
   3.0801517184,
   3.0716864561,
   3.1339379507,
   3.1396054798,
   -3.1367848346,
   -2.9952591492,
   -3.1177515746,
   -3.1310191837,
   3.0926524785,
   -3.1018722157,
   3.0328672177,
   -3.1395208716,
   3.0425253628,
   3.0269306332,
   3.0540814108,
   3.090572851,
   3.0918655675,
   3.0678855494,
   3.0153549053,
   3.0007531453,
   3.1014053166,
   3.0045827744,
   3.0647232231,
   -3.0776077171,
   3.0920645477,
   3.1082933056,
   3.0702613009,
   3.0539957464,
   3.0853878391,
   3.0944894177,
   3.0092852016,
   3.0685349046,
   3.0285857611,
   2.988851261,
   3.1095777977,
   3.073424656,
   3.0976230902,
   -3.0540734841,
   3.0594380202,
   -3.0163790764,
   3.1211255786,
   3.0306384002,
   3.1363849267,
   3.076807497,
   3.0925850003,
   3.1032699389,
   -3.1234260086,
   -2.9431206422,
   3.1391712647,
   -3.1228111405,
   3.1197134101,
   3.008268493,
   3.0970329594,
   3.0792781511,
   3.0865248134,
   -3.1397690501,
   3.0130398768,
   3.0713276591,
   3.1240530118,
   -3.053569569,
   -3.1060224247,
   3.1405432973,
   3.0986855439,
   -3.0244710599,
   -3.0624149435,
   3.133130969,
   3.1065222982,
   -3.1042712072,
   3.0920858278
  ],
  "phi": [
   -2.2355271576,
   -2.3314498701,
   -2.8054494975,
   0.9096100104,
   -0.9832848787,
   -0.9956912911,
   -1.7647183689,
   -1.3103990727,
   -1.8970692924,
   -1.4007358122,
   -2.0223216533,
   -1.47820788,
   -1.0239872675,
   -1.166842576,
   -1.0369708526,
   -1.071062584,
   -1.0939357477,
   -1.1816473503,
   -2.1906785784,
   -1.0578343906,
   -1.7429456585,
   -0.9755617425,
   1.6185371665,
   -1.2033371958,
   -0.9467815656,
   -1.0009768856,
   -0.9674244351,
   -1.835267901,
   1.2185360845,
   -1.7380295177,
   -2.1045967248,
   -1.2664617349,
   -0.9739630879,
   1.7887208449,
   1.5904857856,
   1.5142045814,
   -1.5245424503,
   -2.0894817898,
   -1.7932134245,
   -1.2743642596,
   -1.1336504707,
   -2.1520733579,
   -1.1469941703,
   -0.9259512424,
   -1.0883813079,
   -1.1755075634,
   -1.0010762665,
   -1.0422517472,
   -1.0815241767,
   -1.063401334,
   -1.1001172534,
   -1.12699246,
   -1.1491783909,
   -1.1426533373,
   -1.0172165654,
   -1.1036827595,
   -1.0260003363,
   -1.0622941474,
   -1.0332411391,
   -1.0978069048,
   -1.1196749,
   -1.1333251564,
   -1.0353603137,
   -1.0808419803,
   -1.3103647231,
   -1.0601311827,
   -1.0683280586,
   -0.9942947162,
   -1.0505179508,
   -1.0382596852,
   -1.0707665528,
   -1.0957855007,
   -1.3956646779,
   -1.6653747663,
   -1.5238149295,
   -0.9874821818,
   -1.1207968631,
   -1.7987014965,
   -1.3218064633,
   -1.1687704155,
   -0.9482320461,
   -1.1283342164,
   -1.249055666,
   -1.0976344504,
   -1.076773719,
   -1.1769287434,
   -1.1182002063,
   -1.1986943241,
   -1.0272835596,
   -1.044008572,
   -1.195865745,
   -1.0634595612,
   -1.0808709091,
   -1.0906807406,
   -1.1670313869,
   -1.0165693711,
   -1.1458635343,
   -1.7262016288,
   -1.9829936539,
   -1.9681459914,
   -0.9507576898,
   -1.0537982398,
   -1.3687696743,
   -1.0264645164,
   -1.0928668653,
   -1.0042816575,
   -1.0616296651,
   -1.2148585207,
   -1.3522104243,
   -1.3961223659,
   1.3583143548,
   -2.4712922446,
   -1.6858075362,
   -1.3803951018,
   -1.4185876936,
   1.3518699452,
   -1.0764428244,
   -1.0408791657,
   -1.2398314424,
   -1.0271904464,
   -1.1059490725,
   -1.0629039936,
   -0.998764133,
   -1.1113180666,
   -1.173635043,
   -1.1273567731,
   -0.9844158423,
   -1.020048159,
   -1.0305104901,
   -1.3262614088,
   -1.1632433072,
   -1.1496488243,
   -0.9797194913,
   -1.056084839,
   -1.1704649058,
   -1.2346130253,
   -1.0882789473,
   -1.1094335349,
   -1.0612968138,
   -1.0789852393,
   -1.0580846445,
   -1.1263688146,
   -1.207034879,
   -0.9533303395,
   -1.0951381761,
   -0.9466093524,
   -1.1550117415,
   -1.1422754588,
   -1.6111528481,
   -1.2729074274,
   -2.0588302042,
   -0.9941019918,
   -1.6295628316,
   -1.0561249357,
   -1.2807073158,
   -1.1032277107,
   -1.1869108509,
   -1.4416930715,
   -1.3710783646,
   -1.7778825375,
   -0.9763793044,
   -1.0889031011,
   -1.1644617734,
   -1.0631904721,
   -1.0497941546,
   -1.098412995,
   -1.1037451251,
   -0.9652519315,
   -1.0046163383,
   -1.0660787295,
   -1.0639750109,
   -1.0912107789,
   -1.1157865693,
   -1.0051965223,
   -1.158214348,
   -1.0696414369,
   -1.0691567861,
   -1.1891500658,
   -1.4268144941,
   -1.3710485507,
   -0.9785524211,
   1.0610726098,
   1.2702004898,
   1.0635905608,
   1.1108880182,
   0.9653886398,
   1.2655071008,
   2.7450595354,
   1.3281845743,
   -1.7182939333,
   -1.1865799862,
   -1.2396430485,
   -1.1115430919,
   2.9447018592,
   -1.2485100551,
   -1.6274081303,
   -0.9533032536,
   -2.6296840205,
   -1.6226345188,
   -1.1586078001,
   -2.0600994353,
   -1.8086750612,
   -1.8332523315,
   -1.0328970573,
   -1.1195355657,
   -1.6695101116,
   -1.1309196326,
   -0.8395503732,
   -1.0759326928,
   -1.2382959008,
   -0.9726260274,
   -1.1174010842,
   -1.1199883774,
   -1.1231131685,
   -1.0474924517,
   -1.1265592505,
   -1.2281933163,
   -1.6233769874,
   -2.4642144833,
   -1.1488063937,
   -1.2018730758,
   -1.0436332961,
   -1.0269985652,
   -1.0642541644,
   -0.9912429631,
   -1.0537198896,
   -1.0707816378,
   -1.0743429104,
   -1.0286351924,
   -1.1906005037,
   -1.0046144019,
   -1.1097715209,
   -1.0043382554,
   -1.0556014851,
   -1.02267305,
   -1.1444086348,
   -1.0692518212,
   -1.1404772216,
   -1.1373086096,
   -1.2291799312,
   -1.5075790194,
   -2.367477754,
   -2.2262615579,
   -1.1889093007,
   -0.9484461292,
   -1.1388650993,
   -1.7329764876,
   1.194035911,
   1.910819301,
   -1.2049333944,
   -0.9950466349,
   -1.1545174485,
   -1.028096862,
   -1.1270546102,
   -1.4602213011,
   -1.1383799887,
   -0.8178958579,
   -2.9702312963,
   1.9051579492,
   -2.3179426479,
   -1.2992329967,
   -1.518008513,
   -2.3221891476,
   -1.1679629751,
   -1.704464879,
   -1.3432690256,
   -2.2334835244,
   2.0408957865,
   -1.00060503,
   -1.5477155572,
   -1.0631616243,
   -1.3335808108,
   -2.9828603717,
   -2.9491388791,
   -1.528037626,
   -1.7921818562,
   1.550676775,
   -1.8191798171,
   -1.055810856,
   -0.989292265,
   -1.3248921242,
   -1.0980782762,
   -1.0203563979,
   -1.0327982314,
   -0.7759681042,
   -1.0344871911,
   -1.5356335145,
   -1.4594455635,
   -2.1018760138,
   -2.0455890385,
   -1.0719341689,
   1.712162444,
   -1.9066463527,
   -1.0575489212,
   -2.6528867168,
   -1.1814625254,
   -2.4592953774,
   -3.0526012562,
   -1.1966193443,
   -1.1693508131,
   -2.622706572,
   -2.1706387405,
   -1.354650012,
   -1.1017055942,
   -1.2329592574,
   -1.0366168122,
   -1.4126027082,
   -1.2410405976,
   -1.3752189675,
   -1.2864033372,
   -1.2906888512,
   -1.6044870776,
   -1.144265487,
   -2.8211771454,
   -1.9868342319,
   -1.1774473059,
   -1.2754205524,
   -2.196805591,
   -1.0856745651,
   -1.0053214877,
   -1.081167198,
   -1.1701040906,
   -1.6507492957,
   -0.9868367512,
   -1.0427901385,
   -1.1297930123,
   -1.024666021,
   1.2588077948,
   -1.0777869855,
   0.8610811246,
   1.3631387443,
   -1.2747129573,
   1.613997376,
   -1.4630102733,
   -1.9658141992,
   -2.8661284178,
   -1.0715438292,
   -2.2856719176,
   -2.5833260447,
   -2.3753576217,
   -1.1649394726,
   -1.1475834896,
   1.6262668498,
   -1.2129902152,
   -1.347344753,
   -1.0025352377,
   3.1395549456,
   2.6210581218,
   2.5545170303,
   -2.742485738,
   1.3857341422,
   -1.5845273826,
   1.1129745838,
   1.7070401761,
   1.682743208,
   2.3882710351,
   -1.8033468145,
   2.3509045247,
   1.2129250288,
   1.3978780412,
   1.7297770257,
   1.2217022115,
   1.0594945461,
   -1.166998214,
   1.2925418103,
   1.0906599564,
   -1.0727830182,
   -1.1339732641,
   -1.0763806401,
   -1.0928781814,
   -1.1064918665,
   -1.0858860461,
   -1.1100914874,
   -1.0713924804,
   -1.0179926977,
   -1.1319117386,
   -1.0535125567,
   -1.0494714402,
   -1.0554758226,
   -1.0807385867,
   -1.1530680906,
   -1.1271666624,
   -1.092840575,
   -1.0734650004,
   -1.0425488024,
   -1.0692335088,
   -1.0922062899,
   -1.1250645262,
   -0.9429088277,
   -1.1010797265,
   -0.9757380177,
   -1.1483891329,
   -1.0004406284,
   -1.0540086405,
   -1.066991086,
   -1.0968756343,
   -0.9832890145,
   -1.1003088594,
   -1.0868741128,
   -1.2116022315,
   -1.6525302893,
   -0.9490939117,
   -1.0220514777,
   -1.1747466119,
   -1.090905638,
   -1.1158898922,
   -1.163791818,
   -1.178266493,
   -1.11617525,
   -0.9955512097,
   -1.0760071822,
   -1.137499049,
   -1.4421805331,
   1.7448199584,
   -1.405018966,
   -1.3769299937,
   -1.8017509081,
   -0.9818015882,
   -0.9883334174,
   -1.0886077569,
   -1.1859912001,
   -1.0381357729,
   -1.0719828071,
   -0.9761582907,
   -1.1778375894,
   -1.0480521193,
   -1.1408037277,
   -1.1062142039,
   -0.99632909,
   -1.0748765636,
   -1.0520914448,
   -0.8884559605,
   -1.1100023238,
   -1.4743583526,
   -1.417886478,
   -0.9077197599,
   -0.9643157752,
   -1.1082591461,
   -1.1262336776,
   -1.1353134452,
   -1.1855489536,
   -1.2616591802,
   -1.8743225819,
   -2.0311548246,
   -1.0791027064,
   -1.191930368,
   -1.1400268755,
   -1.00725766,
   -1.1067154765,
   -1.097503024,
   -1.1688040019,
   -0.993037506,
   -1.1509319902,
   -1.2544596751,
   -1.3105493161,
   -2.3138059145,
   -1.8158645472,
   3.0811378302,
   -1.0160324561,
   -1.1320205498,
   -1.1195366768,
   -1.0722214054,
   -1.1456402913,
   -1.2744519049
  ],
  "psi": [
   2.1776782359,
   2.5136253848,
   2.1515997546,
   2.2032335037,
   0.749451253,
   2.351746359,
   2.4770718153,
   2.4935655188,
   2.4389497978,
   -0.2784887936,
   -0.5548138839,
   -0.8727881078,
   -0.8609632041,
   -0.6789260956,
   -0.3983538305,
   -0.7125505931,
   -0.7912637864,
   -0.8008014262,
   -0.649890752,
   1.2327331151,
   -0.3705248054,
   0.2189285791,
   2.2433196964,
   -0.1430493025,
   2.3618182044,
   -0.8439749517,
   -0.5315626873,
   2.390571173,
   0.4229777811,
   -2.7229840582,
   2.7460821465,
   2.3523822696,
   2.8256338085,
   2.3459045866,
   -0.3422577197,
   0.1137776246,
   0.6799476017,
   2.1314428161,
   0.189222591,
   0.2960289351,
   2.61545569,
   -0.3604099565,
   2.6639807834,
   2.7496098245,
   -0.7554656979,
   -0.7614079369,
   -0.7676655975,
   -0.8685894407,
   -0.7240918521,
   -0.8397260269,
   -0.7743664694,
   -0.7822819713,
   -0.7738306827,
   -0.8278229639,
   -0.6974355715,
   -0.8136440794,
   -0.7665675412,
   -0.8171009232,
   -0.8370088422,
   -0.8661025063,
   -0.717995712,
   -0.8935027476,
   -0.9008435585,
   -0.8891211569,
   -0.7824508119,
   -0.559132467,
   -0.7445158702,
   -0.714724973,
   -0.8547528103,
   -0.9062165082,
   -0.7657759933,
   -0.7567769465,
   -0.7296957625,
   -0.4713585402,
   -0.5630619344,
   2.1521868523,
   -0.692493137,
   -0.4236028104,
   0.0277420219,
   0.1900110365,
   2.4815498358,
   -0.6523417815,
   -0.4290665555,
   -0.1780619108,
   -0.4570003792,
   -0.6702095072,
   -0.6181306929,
   -0.7938186864,
   -0.709929905,
   -0.8561363249,
   -0.5873597912,
   -0.7239394265,
   -0.8003580509,
   -0.7073429172,
   -0.7511465858,
   -0.6078892024,
   -0.8895780433,
   -0.5424437203,
   -0.4988590191,
   -0.253608006,
   -1.0607867537,
   -0.758295478,
   -0.6706629997,
   -0.6250455885,
   -0.7874938481,
   -0.8665273642,
   -0.8196885246,
   -0.665723127,
   -0.8136516161,
   -0.5524151148,
   -0.5115931585,
   -0.0909198436,
   2.8742444199,
   1.8895829668,
   -0.5607206735,
   0.1547465771,
   2.8771726197,
   -0.8146432386,
   -0.7151915581,
   -0.5744574471,
   -0.8132172862,
   -0.7989877217,
   -0.8386512448,
   -0.8392134998,
   -0.6681649162,
   -0.7032596902,
   -0.7233653664,
   -0.9761970804,
   -0.7432490382,
   -0.9503450336,
   -0.6140003623,
   -0.7461030791,
   -0.746470048,
   -0.7550089844,
   -0.8698299548,
   -0.6860590734,
   -0.5663307965,
   -0.7237719754,
   -0.664294622,
   -0.8096529055,
   -0.7448593995,
   -0.755043805,
   -0.721478994,
   -0.7910278413,
   -0.7434813469,
   -0.8416623562,
   -0.9116157194,
   -0.6111854366,
   -0.4292627997,
   -0.7613805203,
   -0.7280721091,
   1.0273822191,
   -0.5448455342,
   -1.0099681256,
   -0.7596145895,
   -0.7461737826,
   -0.6099500257,
   -0.5867588534,
   -0.2059240389,
   1.5777432551,
   2.6491566612,
   -0.6071743495,
   -0.7511002072,
   -0.7543832546,
   -0.7706334263,
   -0.7232498288,
   -0.7111579509,
   -0.79674164,
   -0.8740977935,
   -0.7434866048,
   -0.7275547152,
   -0.7998876573,
   -0.7348634242,
   -0.8096107711,
   -0.7835294036,
   -0.7150366797,
   -0.7742055763,
   -0.7434951473,
   -0.5270166977,
   -0.2025993414,
   -0.6578351657,
   -0.5349486739,
   0.1508998171,
   0.6229055256,
   0.753545869,
   0.7790961429,
   0.8205998967,
   -2.4137797289,
   -2.6678283077,
   -2.4808222294,
   -0.2324968399,
   -0.4916189652,
   -1.7030393172,
   -2.1334632878,
   2.7341456566,
   -0.3583861039,
   2.8355626758,
   2.5004731868,
   2.5375436746,
   2.4113600068,
   2.3395883228,
   2.4632431897,
   1.6328717658,
   2.5284558085,
   2.6869038146,
   2.2196408265,
   -0.0551355284,
   1.9909963636,
   -0.8439223854,
   -0.7241673168,
   -0.8005898715,
   -0.8737636306,
   -0.8910630627,
   -0.7477146652,
   -0.8638162473,
   -0.6492397123,
   -0.8864289601,
   -0.6352663514,
   -0.2766689174,
   -1.1010818251,
   -0.7961700634,
   -0.8407031838,
   -0.7334053759,
   -0.8154789756,
   -0.8213284302,
   -0.8451028544,
   -0.8167572719,
   -0.8490665323,
   -0.789080728,
   -0.7708460206,
   -0.7378107271,
   -0.7423262221,
   -0.757173253,
   -0.845600439,
   -0.7939372135,
   -0.7717990333,
   -0.773550174,
   -0.7559117095,
   -0.6276512984,
   -0.6959164608,
   -0.3156364884,
   -0.2370443397,
   2.9169663602,
   2.8262693539,
   2.325265834,
   2.5256747352,
   -0.7378412408,
   2.6733803074,
   3.1351457675,
   2.7100416588,
   -0.6503096004,
   -0.7763617329,
   -0.8230033507,
   -0.7657613766,
   -0.5921464925,
   2.0237251874,
   2.7279020505,
   -0.7353639491,
   2.7912490709,
   -3.0911731654,
   2.5669573961,
   2.2193050771,
   2.1562165502,
   1.4436458739,
   2.6477446606,
   -0.1442267839,
   2.8217261414,
   2.4983488979,
   2.0801822714,
   -0.4602677237,
   -0.0961048234,
   2.2968193282,
   2.213963608,
   2.9130404101,
   2.9924577914,
   2.7942937587,
   -2.5983526392,
   -0.1802988693,
   0.2650698567,
   -0.5387427002,
   -0.5589636386,
   2.5689699865,
   2.5481546913,
   2.8783593027,
   2.3847176712,
   -0.7900580605,
   -0.5862676901,
   -0.7740701868,
   -2.9498226741,
   0.2749824044,
   1.6154148658,
   2.5594946059,
   2.7580791275,
   2.283919783,
   2.6658739036,
   2.7301536069,
   2.6119679572,
   2.4618001384,
   -3.1075504593,
   2.3264604499,
   2.3129121984,
   1.8004813172,
   0.4812646382,
   2.0863981102,
   -0.7686661867,
   -0.8517031324,
   -0.6226686967,
   -0.0307761362,
   3.0312784498,
   -0.4453532789,
   -0.8036887438,
   2.5934122215,
   0.1529794413,
   2.3035874746,
   -2.9333540064,
   2.7754974836,
   -0.5058427134,
   -0.1752089526,
   2.7122704323,
   2.159290652,
   -0.5043773892,
   -2.6483525861,
   2.7201060043,
   2.6884545511,
   -0.8214047433,
   -0.7600618153,
   -0.7291128825,
   -0.8258870468,
   -3.0604550065,
   2.0632434689,
   0.5608085204,
   0.1548258311,
   -0.1892539343,
   -3.1125682328,
   2.7000455186,
   0.0160590799,
   2.97038914,
   2.4414711002,
   -0.2497270619,
   2.6145049976,
   2.5762115808,
   2.7207498266,
   2.5458539143,
   0.167139993,
   2.6615467555,
   2.8683850782,
   2.3066036554,
   -2.5623270737,
   -2.8082457646,
   -2.7352917672,
   3.0578568349,
   -2.7310985016,
   0.0248020873,
   0.611684688,
   -0.0536205026,
   -3.0309092678,
   -2.4753580522,
   -2.9977867398,
   -1.9381101565,
   -2.8812377885,
   -2.2634141988,
   -2.2844837065,
   -2.9277842716,
   -2.2058106289,
   -0.2823627861,
   -2.4359596556,
   0.6992319434,
   -0.7616011002,
   -0.7076689595,
   -0.8065737926,
   -0.738481632,
   -0.7811905302,
   -0.7561806931,
   -0.7409968565,
   -0.8379477627,
   -0.7426733267,
   -0.7936127091,
   -0.752280963,
   -0.7882892716,
   -0.8018752399,
   -0.6727991208,
   -0.682642843,
   -0.7802505665,
   -0.7096960204,
   -0.8037170675,
   -0.8152781437,
   -0.7947109401,
   -0.650853439,
   -0.8075927152,
   -0.7956085202,
   -0.6819129475,
   -0.7833757958,
   -0.8050632258,
   -0.8260311743,
   -0.8513922297,
   -0.7709537241,
   -0.7773694294,
   -0.8594400685,
   -0.7924553492,
   -0.7369396549,
   -0.7399145262,
   -0.4967961331,
   -0.8109836097,
   -0.6942704705,
   -0.97337331,
   -0.6113869879,
   -0.9266762713,
   -0.5493200909,
   -0.7577592343,
   -0.7528170822,
   -0.7864264507,
   -0.7244577057,
   -0.589087816,
   0.0098622894,
   0.1879064138,
   2.3135006718,
   1.9315374309,
   2.2746381513,
   2.3162825304,
   -0.6946819957,
   -0.7364430465,
   -0.7096291811,
   -0.856533685,
   -0.7559402176,
   -0.8286125657,
   -0.5745070272,
   -0.8752210669,
   -0.5926533846,
   -0.5999144717,
   -0.8303758263,
   -0.4150108572,
   -0.5013859429,
   -0.7844668829,
   -0.4372143355,
   -0.4365638712,
   -0.4583011898,
   -0.9930055145,
   -0.702872133,
   -0.7214529643,
   -0.711652543,
   -0.6952197905,
   -0.697158916,
   -0.7989447212,
   -0.2074493737,
   1.8799327244,
   -0.5818216002,
   -0.721089228,
   -0.7918832076,
   -0.8002586928,
   -0.7431206191,
   -0.7912284046,
   -0.7678935116,
   -0.7380172446,
   -0.6286430326,
   -0.8469934273,
   -0.7512132539,
   2.3891314922,
   -0.2576725084,
   -2.9886206602,
   -0.755708895,
   -0.798148895,
   -0.7216555932,
   -0.7882357755,
   -0.8179006959
  ]
 },
 "A2ADR_conformer_1494": {
  "omega": [
   -3.1178066599,
   -2.9953211253,
   3.0293303664,
   -3.0515172387,
   2.9206571718,
   3.1316156662,
   2.9437194894,
   2.9961615719,
   -3.1189819923,
   3.0308580213,
   3.0414604168,
   2.9575237228,
   3.0262054907,
   3.0794059547,
   -3.1393538637,
   3.0889465207,
   -3.0777813317,
   3.1085862681,
   3.0613216308,
   3.0780531933,
   3.1259944405,
   -3.100709866,
   3.1192149143,
   3.101098259,
   3.0700356018,
   3.0191192114,
   -2.9898310633,
   -3.0491483352,
   3.0374635116,
   -3.0286072808,
   -2.9700213133,
   -3.1382412782,
   3.1341853927,
   -2.9793920953,
   3.0516281206,
   3.0231293055,
   3.106532912,
   3.0802294211,
   -3.1337402749,
   3.1026361203,
   -3.1321023894,
   -3.0540434646,
   2.9365109761,
   3.1353615059,
   3.1374453411,
   3.1072431574,
   3.0681150061,
   3.0837307763,
   3.094208676,
   3.1015695925,
   3.1036104553,
   3.0959800151,
   3.1329792507,
   3.0734447701,
   3.0390347089,
   3.0492240661,
   3.0884463067,
   3.0797993337,
   3.130515515,
   3.1237688599,
   3.1175456675,
   -3.1309679326,
   -3.1240759536,
   -3.1075548802,
   -3.1145086627,
   2.947466778,
   3.0373559405,
   3.0406556423,
   3.1358903823,
   3.1225697567,
   -3.1239547773,
   3.1087704258,
   -3.1134245834,
   -3.0665725217,
   -3.0704670792,
   3.0886079388,
   3.11716731,
   -3.0800846274,
   -3.127769391,
   3.1299495495,
   -3.0180193123,
   3.1294552596,
   -3.1362307793,
   2.9185045187,
   2.9787991958,
   3.1047768215,
   3.0482283053,
   3.1343595548,
   2.9925843932,
   3.0761844897,
   3.0458196984,
   3.0286588221,
   3.0958714064,
   3.0277213241,
   -3.1300181308,
   2.9330254995,
   -3.0874918579,
   -3.0625084247,
   -3.0495267541,
   -3.0905811779,
   -3.0385434714,
   3.1390692836,
   3.1383253093,
   2.9475942845,
   3.1014216382,
   3.1132002561,
   3.0749157829,
   -3.1391002698,
   -3.0836304069,
   3.1159030678,
   -3.0668577371,
   3.0666298018,
   -3.1199721019,
   -3.0948159727,
   -2.8465481617,
   -3.1371195339,
   -2.9941741146,
   -3.1113203368,
   3.0978581897,
   3.0279284986,
   3.1358549405,
   3.0596788747,
   3.1327639622,
   3.1071177979,
   3.0520205558,
   3.0920221542,
   3.0352856964,
   3.1053755939,
   3.1351598848,
   -3.0126873474,
   3.0277699629,
   3.0457460059,
   3.06697954,
   3.1392851453,
   3.1250054694,
   -3.1000396995,
   2.9318450898,
   3.0447056317,
   2.9797348194,
   3.110612432,
   3.0391007404,
   3.1282503663,
   3.0768240504,
   2.9925827781,
   3.0639260409,
   3.1024244075,
   3.1174763116,
   3.0607794182,
   3.1249325677,
   -3.1082592309,
   -3.1013367707,
   -2.921487235,
   3.1199211559,
   -3.0180074534,
   -3.1392434625,
   3.1325510159,
   3.0192489458,
   3.1267347698,
   -3.055123301,
   3.1200248246,
   3.0736123265,
   3.1180803273,
   3.0875585888,
   3.0803663764,
   3.0416431915,
   3.0659094924,
   3.0389535781,
   3.0776804994,
   3.0863817451,
   3.0910470369,
   3.0738203417,
   3.0819711506,
   3.0896191619,
   3.0795744319,
   -3.1331732075,
   3.0529513637,
   3.0898094751,
   3.0919643375,
   -3.1288483962,
   -3.0522371133,
   -3.1372524293,
   3.0144478886,
   -3.0786151953,
   -2.9248331469,
   3.1329963268,
   3.1413100465,
   -3.1410041241,
   -2.7161462328,
   3.0510128239,
   3.0669741081,
   3.1161023995,
   3.0699526328,
   -3.1296463452,
   3.0068486605,
   -3.1029456388,
   -3.0097890511,
   3.0415509214,
   -3.1366078773,
   3.1007703527,
   -3.0239317671,
   3.0596868233,
   2.9565623813,
   3.1366055364,
   2.9981419267,
   -3.0587998392,
   -3.1197729289,
   3.1299191913,
   -3.0442852368,
   -3.1188337145,
   -3.1298109651,
   3.0853132812,
   -3.1051763537,
   -3.1129343418,
   3.0902067255,
   3.1141412773,
   3.0557272484,
   -3.0951068914,
   -3.043140356,
   -3.1165464067,
   -2.9112476934,
   3.1336014239,
   3.026790801,
   3.0770054872,
   3.0857917623,
   3.0815375178,
   -3.1331853353,
   3.0795217672,
   -3.129296794,
   3.063133503,
   -3.1294575402,
   3.0229624993,
   3.0587373772,
   3.0478157638,
   3.126491207,
   3.0833047069,
   3.1092537226,
   3.1063022883,
   3.0931656987,
   3.0372358154,
   3.1014923124,
   3.0647818285,
   3.0258622172,
   3.0353951821,
   -3.0835459009,
   3.1379659888,
   -3.0652124597,
   3.1276281635,
   3.0593851188,
   3.0480055639,
   3.0513112574,
   -3.1117267658,
   -3.04592317,
   3.0254566815,
   -3.1142494479,
   -2.993682214,
   3.0353488575,
   3.135591,
   -3.0676215345,
   2.9770351546,
   -3.0386826812,
   3.1100920273,
   -3.1388552588,
   -3.1257235032,
   3.1006095112,
   2.9990832568,
   -3.072626238,
   3.1390212941,
   3.1288404294,
   -3.0598850797,
   -3.099143965,
   -3.0437770051,
   -3.1196096537,
   -3.0412425356,
   -3.0658294679,
   -3.0871359419,
   3.0553794621,
   -3.0241316235,
   -3.1076104119,
   2.9748219334,
   3.0745930703,
   2.9328455765,
   -3.1266950284,
   3.0944261497,
   -3.0550971704,
   2.9416370463,
   2.9643247619,
   -3.0990349765,
   3.0920473672,
   3.076409265,
   2.9326693683,
   3.1105512457,
   2.6843770073,
   3.0247213407,
   3.1200729951,
   3.0083961846,
   3.1187085923,
   -3.0292993697,
   -3.1392023338,
   -2.9611563411,
   3.1083963138,
   3.0934406847,
   -3.099688289,
   3.0919135917,
   3.0468928585,
   3.1339019117,
   3.0002341103,
   -3.0228045487,
   2.9859173761,
   -3.0492412315,
   -3.0248016182,
   -3.1196847353,
   -3.1260678192,
   3.0236121121,
   3.1140919983,
   -3.1276574491,
   2.9900486339,
   -3.0277134001,
   2.941477651,
   3.0515864081,
   -3.1279396507,
   3.0143104486,
   3.0493255207,
   3.1197758913,
   2.9713166001,
   3.1112683697,
   -3.0359247206,
   3.0648807181,
   3.0740293445,
   3.0140146894,
   -3.1014249475,
   -3.0767768087,
   3.1348432939,
   -3.0328439915,
   -3.1304426594,
   -3.1233134014,
   3.1103307119,
   3.0927156451,
   3.1023785546,
   3.0375589707,
   -3.1244189433,
   -3.1327197664,
   3.1135206228,
   -3.1360301131,
   -3.1387430755,
   3.1351180224,
   -3.1399126534,
   -3.1375886997,
   -3.0840943634,
   3.0933426575,
   2.9827419123,
   -3.0979707072,
   3.0679904055,
   3.0074130213,
   3.0272689749,
   3.1230535648,
   -3.0484628937,
   3.0879540331,
   3.1318689374,
   2.9183355348,
   3.0773573679,
   3.079422318,
   3.140944955,
   -3.0726771454,
   3.1330779114,
   3.0976117199,
   2.9951418441,
   2.9168454067,
   3.0781701132,
   3.0453018858,
   3.0825303448,
   3.0685237643,
   3.0499963614,
   3.0816979483,
   3.0556636112,
   3.0575712461,
   3.0890997736,
   3.054080372,
   3.0694520749,
   3.0345377668,
   3.1126574791,
   3.0890293031,
   3.0295082633,
   3.1139182509,
   3.0327577661,
   3.1079804705,
   3.1007747731,
   3.1201566141,
   3.0730189383,
   3.0667321542,
   3.1102252941,
   3.0165883028,
   -3.1089878488,
   3.0569625281,
   3.09939328,
   -3.1261637418,
   3.0801517184,
   3.0716864561,
   3.1339379507,
   3.1396054798,
   -3.1367848346,
   -2.9952591492,
   -3.1177515746,
   -3.1310191837,
   3.0926524785,
   -3.1018722157,
   3.0328672177,
   -3.1395208716,
   3.0425253628,
   3.0269306332,
   3.0540814108,
   3.090572851,
   3.0918655675,
   3.0678855494,
   3.0153549053,
   3.0007531453,
   3.1014053166,
   3.0045827744,
   3.0647232231,
   -3.0776077171,
   3.0920645477,
   3.1082933056,
   3.0702613009,
   3.0539957464,
   3.0853878391,
   3.0944894177,
   3.0092852016,
   3.0685349046,
   3.0285857611,
   2.988851261,
   3.1095777977,
   3.073424656,
   3.0976230902,
   -3.0540734841,
   3.0594380202,
   -3.0163790764,
   3.1211255786,
   3.0306384002,
   3.1363849267,
   3.076807497,
   3.0925850003,
   3.1032699389,
   -3.1234260086,
   -2.9431206422,
   3.1391712647,
   -3.1228111405,
   3.1197134101,
   3.008268493,
   3.0970329594,
   3.0792781511,
   3.0865248134,
   -3.1397690501,
   3.0130398768,
   3.0713276591,
   3.1240530118,
   -3.053569569,
   -3.1058478349,
   0.0557206788,
   -2.8562119356,
   3.0922319879,
   -3.052004905,
   3.0323111651,
   -3.0985715442,
   3.0888353585,
   -3.1222206817
  ],
  "phi": [
   2.2345020249,
   2.332088801,
   2.8057650391,
   -0.9088707918,
   0.9535664088,
   1.1533656778,
   1.524535001,
   1.3512787579,
   1.7950727737,
   1.3995877315,
   2.0212622101,
   1.4788526135,
   1.0230528964,
   1.1652990572,
   1.2159633655,
   1.1590672623,
   0.9465781216,
   1.1147384794,
   2.1899213124,
   1.0575042968,
   1.7438271698,
   0.9769310845,
   -1.617645237,
   -0.9152367855,
   1.3930591266,
   2.4974658925,
   2.6783630829,
   1.9170234161,
   2.184981143,
   2.7868723899,
   1.9726240229,
   1.9617830459,
   1.2830625983,
   1.6628442063,
   -1.5982929762,
   0.9966871935,
   1.0709718076,
   1.225729176,
   1.1232610189,
   -1.2743642596,
   -1.1336504707,
   -2.1520733579,
   -1.1469941703,
   -0.9259512424,
   -1.0883813079,
   -1.1755075634,
   -1.0010762665,
   -1.0422517472,
   -1.0815241767,
   -1.063401334,
   -1.1001172534,
   -1.12699246,
   -1.1491783909,
   -1.1426533373,
   -1.0172165654,
   -1.1036827595,
   -1.0260003363,
   -1.0622941474,
   -1.0332411391,
   -1.0978069048,
   -1.1196749,
   -1.1333251564,
   -1.0353603137,
   -1.0808419803,
   -1.3103647231,
   -1.0601311827,
   -1.0683280586,
   -0.9942947162,
   -1.0505179508,
   -1.0382596852,
   -1.0707665528,
   -1.0957855007,
   -1.3956646779,
   -1.6653747663,
   -1.5238149295,
   -0.9874821818,
   -1.1207968631,
   -1.7987014965,
   -1.3218064633,
   -1.1687704155,
   -0.9482320461,
   -1.1283342164,
   -1.249055666,
   -1.0976344504,
   -1.076773719,
   -1.1769287434,
   -1.1182002063,
   -1.1986943241,
   -1.0272835596,
   -1.044008572,
   -1.195865745,
   -1.0634595612,
   -1.0808709091,
   -1.0906807406,
   -1.1670313869,
   -1.0165693711,
   -1.1458635343,
   -1.7262016288,
   -1.9829936539,
   -1.9681459914,
   -0.9507576898,
   -1.0537982398,
   -1.3687696743,
   -1.0264645164,
   -1.0928668653,
   -1.0042816575,
   -1.0616296651,
   -1.2148585207,
   -1.3522104243,
   -1.3961223659,
   1.3583143548,
   -2.4712922446,
   -1.6858075362,
   -1.3803951018,
   -1.4185876936,
   1.3518699452,
   -1.0764428244,
   -1.0408791657,
   -1.2398314424,
   -1.0271904464,
   -1.1059490725,
   -1.0629039936,
   -0.998764133,
   -1.1113180666,
   -1.173635043,
   -1.1273567731,
   -0.9844158423,
   -1.020048159,
   -1.0305104901,
   -1.3262614088,
   -1.1632433072,
   -1.1496488243,
   -0.9797194913,
   -1.056084839,
   -1.1704649058,
   -1.2346130253,
   -1.0882789473,
   -1.1094335349,
   -1.0612968138,
   -1.0789852393,
   -1.0580846445,
   -1.1263688146,
   -1.207034879,
   -0.9533303395,
   -1.0951381761,
   -0.9466093524,
   -1.1550117415,
   -1.1422754588,
   -1.6111528481,
   -1.2729074274,
   -2.0588302042,
   -0.9941019918,
   -1.6295628316,
   -1.0561249357,
   -1.2807073158,
   -1.1032277107,
   -1.1869108509,
   -1.4416930715,
   -1.3710783646,
   -1.7778825375,
   -0.9763793044,
   -1.0889031011,
   -1.1644617734,
   -1.0631904721,
   -1.0497941546,
   -1.098412995,
   -1.1037451251,
   -0.9652519315,
   -1.0046163383,
   -1.0660787295,
   -1.0639750109,
   -1.0912107789,
   -1.1157865693,
   -1.0051965223,
   -1.158214348,
   -1.0696414369,
   -1.0691567861,
   -1.1891500658,
   -1.4268144941,
   -1.3710485507,
   -0.9785524211,
   1.0300743463,
   2.2206324097,
   2.3005197114,
   2.994158347,
   1.6455094084,
   2.4027065516,
   2.4263850063,
   -1.0679810171,
   -1.454900635,
   1.7592219081,
   1.7194580646,
   -1.2985880494,
   1.9249649483,
   -1.3646585662,
   -1.1721036692,
   -0.9190052642,
   -2.1356849344,
   -2.2515030409,
   -1.1586078001,
   -2.0600994353,
   -1.8086750612,
   -1.8332523315,
   -1.0328970573,
   -1.1195355657,
   -1.6695101116,
   -1.1309196326,
   -0.8395503732,
   -1.0759326928,
   -1.2382959008,
   -0.9726260274,
   -1.1174010842,
   -1.1199883774,
   -1.1231131685,
   -1.0474924517,
   -1.1265592505,
   -1.2281933163,
   -1.6233769874,
   -2.4642144833,
   -1.1488063937,
   -1.2018730758,
   -1.0436332961,
   -1.0269985652,
   -1.0642541644,
   -0.9912429631,
   -1.0537198896,
   -1.0707816378,
   -1.0743429104,
   -1.0286351924,
   -1.1906005037,
   -1.0046144019,
   -1.1097715209,
   -1.0043382554,
   -1.0556014851,
   -1.02267305,
   -1.1444086348,
   -1.0692518212,
   -1.1404772216,
   -1.1373086096,
   -1.2291799312,
   -1.5075790194,
   -1.189984962,
   -1.3336117921,
   -1.1923428442,
   -0.9363810627,
   -2.0376423577,
   -2.5490490577,
   -1.4909256127,
   -1.5504614122,
   -0.9443369185,
   -1.5503355871,
   -2.894783945,
   -2.1531027911,
   -1.1573629731,
   -1.06700933,
   -1.1034158933,
   -1.1642728235,
   2.0250010408,
   -1.6695450604,
   -1.5684803108,
   -1.1332294967,
   -1.0846594681,
   -2.4238170603,
   -1.0016469754,
   -1.66257486,
   2.0627084149,
   -1.0457482523,
   1.7992746972,
   -1.1041245862,
   -1.5149761216,
   -1.9672845262,
   -1.8574803078,
   -1.2691418385,
   -0.7952283212,
   -1.1585096358,
   2.5220973701,
   1.3736482382,
   -1.2366066061,
   -2.174859907,
   -1.5416506964,
   -1.3505399144,
   -0.902221484,
   -1.2292569317,
   -1.5029682937,
   -1.4109896644,
   -1.8380847723,
   -1.5989864031,
   -1.9453266419,
   1.8378049989,
   -1.0903625638,
   -1.3079749873,
   -2.8601388509,
   -1.0045172712,
   -1.0254350488,
   -1.0990484949,
   -1.094881528,
   -2.6578274723,
   -2.0066424604,
   -1.035534453,
   -1.7442653482,
   -2.1511594811,
   -1.2772811764,
   -1.1225670323,
   -0.9820014027,
   -1.277908862,
   -0.9991232918,
   -1.6273456944,
   -1.1123312885,
   -0.8897849319,
   -1.0833347514,
   -1.160549863,
   -1.8144188239,
   -0.9690419628,
   -2.0125115911,
   -1.4358955647,
   -2.688688432,
   -1.2804700571,
   -0.9945323741,
   -1.2578448839,
   -0.8151712596,
   -0.9124028708,
   -0.9981828001,
   -2.7429695388,
   -1.8394823428,
   -0.9371462315,
   -0.8820971756,
   -2.2174045684,
   -1.6855923159,
   -1.0807527941,
   -1.2445103672,
   1.3439546195,
   -1.7048411238,
   -2.1053593445,
   -2.0614975592,
   -1.0474366988,
   -1.1987801964,
   -1.0558897751,
   -1.4191763459,
   -1.998698945,
   -1.7418472198,
   -2.5344576684,
   -1.1899027104,
   3.0894464574,
   -1.7496423451,
   -1.5914408537,
   -1.0213273588,
   -1.0959342926,
   -1.1228349473,
   -2.4505204293,
   -1.3056943776,
   -1.3101983704,
   1.7117851104,
   -2.4898253009,
   -2.2672832311,
   -3.0503904387,
   -1.754291613,
   1.0488680865,
   -0.9949287204,
   -0.8136742701,
   -1.1671619446,
   -0.9621974512,
   1.6099852745,
   -0.9107242628,
   -2.6710042266,
   -1.0115667559,
   -0.9595034757,
   -1.0727830182,
   -1.1339732641,
   -1.0763806401,
   -1.0928781814,
   -1.1064918665,
   -1.0858860461,
   -1.1100914874,
   -1.0713924804,
   -1.0179926977,
   -1.1319117386,
   -1.0535125567,
   -1.0494714402,
   -1.0554758226,
   -1.0807385867,
   -1.1530680906,
   -1.1271666624,
   -1.092840575,
   -1.0734650004,
   -1.0425488024,
   -1.0692335088,
   -1.0922062899,
   -1.1250645262,
   -0.9429088277,
   -1.1010797265,
   -0.9757380177,
   -1.1483891329,
   -1.0004406284,
   -1.0540086405,
   -1.066991086,
   -1.0968756343,
   -0.9832890145,
   -1.1003088594,
   -1.0868741128,
   -1.2116022315,
   -1.6525302893,
   -0.9490939117,
   -1.0220514777,
   -1.1747466119,
   -1.090905638,
   -1.1158898922,
   -1.163791818,
   -1.178266493,
   -1.11617525,
   -0.9955512097,
   -1.0760071822,
   -1.137499049,
   -1.4421805331,
   1.7448199584,
   -1.405018966,
   -1.3769299937,
   -1.8017509081,
   -0.9818015882,
   -0.9883334174,
   -1.0886077569,
   -1.1859912001,
   -1.0381357729,
   -1.0719828071,
   -0.9761582907,
   -1.1778375894,
   -1.0480521193,
   -1.1408037277,
   -1.1062142039,
   -0.99632909,
   -1.0748765636,
   -1.0520914448,
   -0.8884559605,
   -1.1100023238,
   -1.4743583526,
   -1.417886478,
   -0.9077197599,
   -0.9643157752,
   -1.1082591461,
   -1.1262336776,
   -1.1353134452,
   -1.1855489536,
   -1.2616591802,
   -1.8743225819,
   -2.0311548246,
   -1.0791027064,
   -1.191930368,
   -1.1400268755,
   -1.00725766,
   -1.1067154765,
   -1.097503024,
   -1.1688040019,
   -0.993037506,
   -1.1509319902,
   -1.2544596751,
   -1.3105493161,
   1.8423418919,
   2.7516991408,
   1.7163039684,
   2.0720170672,
   2.0402911027,
   1.4495035405,
   1.0172504272,
   1.2022238141,
   1.3475050014
  ],
  "psi": [
   -2.1775056344,
   -2.5138334178,
   -2.1532433958,
   -2.2032791166,
   -0.7506981214,
   0.7124215849,
   0.3279958801,
   -1.1578642983,
   0.3165963488,
   -0.0809286976,
   0.557935945,
   0.8708737439,
   0.8611473426,
   0.6790516445,
   0.3999750832,
   0.7947843625,
   0.6985796286,
   0.8140481412,
   0.7495107992,
   -1.2333869246,
   0.3701637917,
   -0.2199640697,
   -2.2437824443,
   0.140120197,
   -0.8759731088,
   -2.9605323608,
   -2.6269090294,
   -2.4407006767,
   -1.950132186,
   -2.9859366034,
   -2.6433149756,
   -0.1389222246,
   -1.6563067435,
   -2.6524678912,
   2.1574238701,
   -3.0924160807,
   0.7950622996,
   0.8225157947,
   0.6638807127,
   0.6485199034,
   2.61545569,
   -0.3604099565,
   2.6639807834,
   2.7496098245,
   -0.7554656979,
   -0.7614079369,
   -0.7676655975,
   -0.8685894407,
   -0.7240918521,
   -0.8397260269,
   -0.7743664694,
   -0.7822819713,
   -0.7738306827,
   -0.8278229639,
   -0.6974355715,
   -0.8136440794,
   -0.7665675412,
   -0.8171009232,
   -0.8370088422,
   -0.8661025063,
   -0.717995712,
   -0.8935027476,
   -0.9008435585,
   -0.8891211569,
   -0.7824508119,
   -0.559132467,
   -0.7445158702,
   -0.714724973,
   -0.8547528103,
   -0.9062165082,
   -0.7657759933,
   -0.7567769465,
   -0.7296957625,
   -0.4713585402,
   -0.5630619344,
   2.1521868523,
   -0.692493137,
   -0.4236028104,
   0.0277420219,
   0.1900110365,
   2.4815498358,
   -0.6523417815,
   -0.4290665555,
   -0.1780619108,
   -0.4570003792,
   -0.6702095072,
   -0.6181306929,
   -0.7938186864,
   -0.709929905,
   -0.8561363249,
   -0.5873597912,
   -0.7239394265,
   -0.8003580509,
   -0.7073429172,
   -0.7511465858,
   -0.6078892024,
   -0.8895780433,
   -0.5424437203,
   -0.4988590191,
   -0.253608006,
   -1.0607867537,
   -0.758295478,
   -0.6706629997,
   -0.6250455885,
   -0.7874938481,
   -0.8665273642,
   -0.8196885246,
   -0.665723127,
   -0.8136516161,
   -0.5524151148,
   -0.5115931585,
   -0.0909198436,
   2.8742444199,
   1.8895829668,
   -0.5607206735,
   0.1547465771,
   2.8771726197,
   -0.8146432386,
   -0.7151915581,
   -0.5744574471,
   -0.8132172862,
   -0.7989877217,
   -0.8386512448,
   -0.8392134998,
   -0.6681649162,
   -0.7032596902,
   -0.7233653664,
   -0.9761970804,
   -0.7432490382,
   -0.9503450336,
   -0.6140003623,
   -0.7461030791,
   -0.746470048,
   -0.7550089844,
   -0.8698299548,
   -0.6860590734,
   -0.5663307965,
   -0.7237719754,
   -0.664294622,
   -0.8096529055,
   -0.7448593995,
   -0.755043805,
   -0.721478994,
   -0.7910278413,
   -0.7434813469,
   -0.8416623562,
   -0.9116157194,
   -0.6111854366,
   -0.4292627997,
   -0.7613805203,
   -0.7280721091,
   1.0273822191,
   -0.5448455342,
   -1.0099681256,
   -0.7596145895,
   -0.7461737826,
   -0.6099500257,
   -0.5867588534,
   -0.2059240389,
   1.5777432551,
   2.6491566612,
   -0.6071743495,
   -0.7511002072,
   -0.7543832546,
   -0.7706334263,
   -0.7232498288,
   -0.7111579509,
   -0.79674164,
   -0.8740977935,
   -0.7434866048,
   -0.7275547152,
   -0.7998876573,
   -0.7348634242,
   -0.8096107711,
   -0.7835294036,
   -0.7150366797,
   -0.7742055763,
   -0.7434951473,
   -0.5270166977,
   -0.2025993414,
   -0.6578351657,
   -0.5313962962,
   -2.3782060076,
   -2.6339834732,
   -2.7358174734,
   -2.216009634,
   -0.3929529468,
   3.0740969589,
   -0.4974997598,
   -0.4800547728,
   0.0093996816,
   0.0521357038,
   0.0423861962,
   -2.6591654644,
   -2.9147460045,
   2.6354836733,
   2.4656720895,
   2.3387431685,
   -0.8303334992,
   1.6811187605,
   2.3395883228,
   2.4632431897,
   1.6328717658,
   2.5284558085,
   2.6869038146,
   2.2196408265,
   -0.0551355284,
   1.9909963636,
   -0.8439223854,
   -0.7241673168,
   -0.8005898715,
   -0.8737636306,
   -0.8910630627,
   -0.7477146652,
   -0.8638162473,
   -0.6492397123,
   -0.8864289601,
   -0.6352663514,
   -0.2766689174,
   -1.1010818251,
   -0.7961700634,
   -0.8407031838,
   -0.7334053759,
   -0.8154789756,
   -0.8213284302,
   -0.8451028544,
   -0.8167572719,
   -0.8490665323,
   -0.789080728,
   -0.7708460206,
   -0.7378107271,
   -0.7423262221,
   -0.757173253,
   -0.845600439,
   -0.7939372135,
   -0.7717990333,
   -0.773550174,
   -0.7559117095,
   -0.6276512984,
   -0.6959164608,
   -0.3156364884,
   -0.2354898168,
   -0.7466136279,
   2.0253609632,
   2.2877734941,
   -0.6466656234,
   -3.0497933434,
   1.3607777435,
   2.2698427009,
   -2.863470921,
   2.7147643216,
   -0.3617929961,
   2.7207494576,
   2.4117865135,
   -0.5285967325,
   2.6467605532,
   2.7902042572,
   2.7595242646,
   -3.0621179265,
   -3.0057289007,
   2.7488593684,
   -0.6003533112,
   -0.5960071633,
   1.4121147918,
   2.4224198094,
   1.3811471597,
   -3.1169085936,
   -0.5061743827,
   2.4105179356,
   -0.3242700961,
   -0.1066854103,
   -0.1925367728,
   -0.0442739587,
   -0.5234232771,
   -0.9423129831,
   -0.3240401942,
   -0.1975600677,
   -2.8265083049,
   -0.6406403213,
   1.9012584087,
   2.5472432638,
   2.6942377561,
   2.3448686262,
   2.2317161446,
   2.8246928814,
   2.897628917,
   1.9802434753,
   2.0980215041,
   2.125390355,
   0.0131220557,
   2.6439860272,
   -1.1466898576,
   -0.0809399931,
   2.1217519052,
   2.4792566683,
   2.6299252466,
   2.5807498836,
   2.4933379931,
   -3.0641533347,
   -0.3343364447,
   0.263679775,
   2.4449253789,
   -0.4980413849,
   -0.4235058737,
   -0.7141152497,
   -0.6048237825,
   -0.7621749844,
   2.4245137452,
   2.6864857456,
   -0.7702343768,
   -0.6402770551,
   -0.3411685901,
   0.2008375747,
   2.2738226797,
   2.694040995,
   0.0749821419,
   -2.8729966942,
   2.6038198284,
   2.6044182278,
   2.8598306643,
   2.6485259007,
   2.6869170333,
   -0.8317659974,
   2.1674534477,
   1.7911007682,
   2.4260600812,
   -0.9332668496,
   2.6232983402,
   2.9644517053,
   2.5543864845,
   2.1378447841,
   0.1704055305,
   2.3467363697,
   2.8367104498,
   2.3300368076,
   -0.7770933353,
   -0.7723975847,
   -0.539401262,
   -0.0465668661,
   2.2739892429,
   2.2737389235,
   2.543672699,
   2.5178237103,
   3.0697363502,
   -0.6978365694,
   1.6384861665,
   2.279152575,
   2.6162842394,
   1.9309275694,
   2.6538271643,
   3.0990859337,
   -0.3145184858,
   2.8524814501,
   2.6403256351,
   2.4984461391,
   -3.0561907152,
   1.984749198,
   0.3971267386,
   -0.6851695408,
   -0.8295370099,
   2.50338294,
   -0.5942881416,
   3.1363085296,
   2.275448949,
   -3.0853810517,
   -0.9349326,
   -1.0167722406,
   -0.7616011002,
   -0.7076689595,
   -0.8065737926,
   -0.738481632,
   -0.7811905302,
   -0.7561806931,
   -0.7409968565,
   -0.8379477627,
   -0.7426733267,
   -0.7936127091,
   -0.752280963,
   -0.7882892716,
   -0.8018752399,
   -0.6727991208,
   -0.682642843,
   -0.7802505665,
   -0.7096960204,
   -0.8037170675,
   -0.8152781437,
   -0.7947109401,
   -0.650853439,
   -0.8075927152,
   -0.7956085202,
   -0.6819129475,
   -0.7833757958,
   -0.8050632258,
   -0.8260311743,
   -0.8513922297,
   -0.7709537241,
   -0.7773694294,
   -0.8594400685,
   -0.7924553492,
   -0.7369396549,
   -0.7399145262,
   -0.4967961331,
   -0.8109836097,
   -0.6942704705,
   -0.97337331,
   -0.6113869879,
   -0.9266762713,
   -0.5493200909,
   -0.7577592343,
   -0.7528170822,
   -0.7864264507,
   -0.7244577057,
   -0.589087816,
   0.0098622894,
   0.1879064138,
   2.3135006718,
   1.9315374309,
   2.2746381513,
   2.3162825304,
   -0.6946819957,
   -0.7364430465,
   -0.7096291811,
   -0.856533685,
   -0.7559402176,
   -0.8286125657,
   -0.5745070272,
   -0.8752210669,
   -0.5926533846,
   -0.5999144717,
   -0.8303758263,
   -0.4150108572,
   -0.5013859429,
   -0.7844668829,
   -0.4372143355,
   -0.4365638712,
   -0.4583011898,
   -0.9930055145,
   -0.702872133,
   -0.7214529643,
   -0.711652543,
   -0.6952197905,
   -0.697158916,
   -0.7989447212,
   -0.2074493737,
   1.8799327244,
   -0.5818216002,
   -0.721089228,
   -0.7918832076,
   -0.8002586928,
   -0.7431206191,
   -0.7912284046,
   -0.7678935116,
   -0.7380172446,
   -0.6286430326,
   -0.8469934273,
   -0.7507060149,
   -2.0966257017,
   -2.7847992049,
   2.883018222,
   -0.3650908941,
   -2.0836414058,
   0.5062374887,
   0.8375265824,
   0.7071326297
  ]
 },
 "A2ADR_conformer_1495": {
  "omega": [
   -3.1188269172,
   -2.9959782478,
   3.0294780059,
   -3.050737927,
   3.1303281428,
   3.1269962967,
   -3.035299603,
   -3.0529226546,
   -3.1005911074,
   -3.0834770088,
   -3.0827747698,
   -3.1213598967,
   3.1408253824,
   -3.1230584047,
   -3.061157687,
   3.1268827568,
   -3.1114776727,
   3.1221926191,
   3.0625894226,
   3.0764941858,
   3.1279209277,
   -3.1004573983,
   3.1176119045,
   -3.033399563,
   -3.140661426,
   -3.120990463,
   -3.0352582456,
   3.1058402607,
   3.074266293,
   -3.1206123238,
   3.0429885515,
   3.0209811209,
   -3.090659751,
   3.0876208701,
   -3.1348322152,
   -3.0639256487,
   -3.0817910098,
   -3.1110421728,
   -3.120042213,
   -3.0391362749,
   -3.1321023894,
   -3.0540434646,
   2.9365109761,
   3.1353615059,
   3.1374453411,
   3.1072431574,
   3.0681150061,
   3.0837307763,
   3.094208676,
   3.1015695925,
   3.1036104553,
   3.0959800151,
   3.1329792507,
   3.0734447701,
   3.0390347089,
   3.0492240661,
   3.0884463067,
   3.0797993337,
   3.130515515,
   3.1237688599,
   3.1175456675,
   -3.1309679326,
   -3.1240759536,
   -3.1075548802,
   -3.1145086627,
   2.947466778,
   3.0373559405,
   3.0406556423,
   3.1358903823,
   3.1225697567,
   -3.1239547773,
   3.1087704258,
   -3.1134245834,
   -3.0665725217,
   -3.0704670792,
   3.0886079388,
   3.11716731,
   -3.0800846274,
   -3.127769391,
   3.1299495495,
   -3.0180193123,
   3.1294552596,
   -3.1362307793,
   2.9185045187,
   2.9787991958,
   3.1047768215,
   3.0482283053,
   3.1343595548,
   2.9925843932,
   3.0761844897,
   3.0458196984,
   3.0286588221,
   3.0958714064,
   3.0277213241,
   -3.1300181308,
   2.9330254995,
   -3.0874918579,
   -3.0625084247,
   -3.0495267541,
   -3.0905811779,
   -3.0385434714,
   3.1390692836,
   3.1383253093,
   2.9475942845,
   3.1014216382,
   3.1132002561,
   3.0749157829,
   -3.1391002698,
   -3.0836304069,
   3.1159030678,
   -3.0668577371,
   3.0666298018,
   -3.1199721019,
   -3.0948159727,
   -2.8465481617,
   -3.1371195339,
   -2.9941741146,
   -3.1113203368,
   3.0978581897,
   3.0279284986,
   3.1358549405,
   3.0596788747,
   3.1327639622,
   3.1071177979,
   3.0520205558,
   3.0920221542,
   3.0352856964,
   3.1053755939,
   3.1351598848,
   -3.0126873474,
   3.0277699629,
   3.0457460059,
   3.06697954,
   3.1392851453,
   3.1250054694,
   -3.1000396995,
   2.9318450898,
   3.0447056317,
   2.9797348194,
   3.110612432,
   3.0391007404,
   3.1282503663,
   3.0768240504,
   2.9925827781,
   3.0639260409,
   3.1024244075,
   3.1174763116,
   3.0607794182,
   3.1249325677,
   -3.1082592309,
   -3.1013367707,
   -2.921487235,
   3.1199211559,
   -3.0180074534,
   -3.1392434625,
   3.1325510159,
   3.0192489458,
   3.1267347698,
   -3.055123301,
   3.1200248246,
   3.0736123265,
   3.1180803273,
   3.0875585888,
   3.0803663764,
   3.0416431915,
   3.0659094924,
   3.0389535781,
   3.0776804994,
   3.0863817451,
   3.0910470369,
   3.0738203417,
   3.0819711506,
   3.0896191619,
   3.0795744319,
   -3.1331732075,
   3.0529513637,
   3.0898094751,
   3.0919643375,
   -3.1288483962,
   -3.0522371133,
   -3.1372524293,
   3.0134506376,
   3.1074684434,
   3.0871230536,
   3.1324716405,
   -3.0121883329,
   -3.0100648504,
   3.1165770107,
   -3.0666964734,
   3.0777428101,
   3.0811154113,
   3.1187223919,
   3.0121397897,
   3.1126219854,
   0.0035507207,
   3.1029698923,
   3.1373341898,
   -3.1211470913,
   -3.1121649361,
   0.0454256952,
   3.0596868233,
   2.9565623813,
   3.1366055364,
   2.9981419267,
   -3.0587998392,
   -3.1197729289,
   3.1299191913,
   -3.0442852368,
   -3.1188337145,
   -3.1298109651,
   3.0853132812,
   -3.1051763537,
   -3.1129343418,
   3.0902067255,
   3.1141412773,
   3.0557272484,
   -3.0951068914,
   -3.043140356,
   -3.1165464067,
   -2.9112476934,
   3.1336014239,
   3.026790801,
   3.0770054872,
   3.0857917623,
   3.0815375178,
   -3.1331853353,
   3.0795217672,
   -3.129296794,
   3.063133503,
   -3.1294575402,
   3.0229624993,
   3.0587373772,
   3.0478157638,
   3.126491207,
   3.0833047069,
   3.1092537226,
   3.1063022883,
   3.0931656987,
   3.0372358154,
   3.1014923124,
   3.0647818285,
   3.0244807612,
   3.023283882,
   -3.029739121,
   -3.1296009597,
   3.1403778642,
   -3.1358602506,
   -3.0995642709,
   2.8701244164,
   0.0643631176,
   -3.1381262733,
   -3.0364918977,
   -3.1391989835,
   3.1281542776,
   3.1350496717,
   -3.0041753949,
   -2.9932353163,
   3.1044570497,
   3.1205970646,
   3.055664153,
   -3.0770271302,
   -3.1317294944,
   -3.050182583,
   3.08370036,
   -2.76576689,
   -3.060898246,
   -3.1181468654,
   -3.1378044757,
   3.1109090752,
   3.1353300365,
   -3.1220821376,
   -2.9829644621,
   3.0261214837,
   -3.0068467276,
   2.9687757975,
   3.0904052489,
   -3.1207567433,
   3.1373795971,
   3.1367607819,
   -3.1366627001,
   3.0990496651,
   -3.1014124101,
   3.1131389374,
   -2.8789671124,
   -3.0326129674,
   -3.0123466011,
   2.9641237168,
   -3.1265406409,
   -3.064332764,
   3.1112107489,
   -3.1318873544,
   -3.1405270636,
   3.1250784284,
   -3.1410385437,
   3.0610422206,
   3.0820656836,
   -2.971257809,
   -3.0398225082,
   3.128798119,
   3.1346753593,
   3.0820050369,
   -3.0792604589,
   3.0575345018,
   -2.9843972133,
   -3.1395952946,
   -3.0140779805,
   3.0956231231,
   -3.1339573566,
   -3.1063207498,
   -3.1172769096,
   2.9981426704,
   -3.111471558,
   -3.0731829025,
   -3.1340795187,
   3.1388382799,
   3.0047375545,
   3.1243857506,
   3.032161991,
   3.1103397576,
   3.1346577602,
   -3.0619899264,
   -3.0826557791,
   -2.8363537319,
   -3.021363879,
   -3.0376737859,
   3.062913867,
   3.139462514,
   -2.8603548468,
   3.080135206,
   3.1395329074,
   -2.9642085983,
   3.069044731,
   -3.0137654765,
   3.0912924536,
   -3.0806227716,
   3.0823396492,
   3.1250930368,
   3.0922055534,
   3.063709761,
   -2.9457509772,
   3.0770305902,
   -3.0428715629,
   -2.92704087,
   3.0969451961,
   -2.9820120462,
   3.1260005692,
   3.0436599416,
   3.0742259257,
   -2.9799197525,
   3.1249385097,
   2.9793057954,
   3.1394054809,
   3.1319835995,
   -3.1036888625,
   -3.1388416661,
   -3.0469350377,
   3.0978622704,
   2.9507024696,
   3.0005833841,
   2.9883083963,
   3.1262604553,
   -3.0067197454,
   3.05704667,
   -3.1311978665,
   3.0642938009,
   -3.1090381289,
   -3.0849970969,
   3.0781701132,
   3.0453018858,
   3.0825303448,
   3.0685237643,
   3.0499963614,
   3.0816979483,
   3.0556636112,
   3.0575712461,
   3.0890997736,
   3.054080372,
   3.0694520749,
   3.0345377668,
   3.1126574791,
   3.0890293031,
   3.0295082633,
   3.1139182509,
   3.0327577661,
   3.1079804705,
   3.1007747731,
   3.1201566141,
   3.0730189383,
   3.0667321542,
   3.1102252941,
   3.0165883028,
   -3.1089878488,
   3.0569625281,
   3.09939328,
   -3.1261637418,
   3.0801517184,
   3.0716864561,
   3.1339379507,
   3.1396054798,
   -3.1367848346,
   -2.9952591492,
   -3.1177515746,
   -3.1310191837,
   3.0926524785,
   -3.1018722157,
   3.0328672177,
   -3.1395208716,
   3.0425253628,
   3.0269306332,
   3.0540814108,
   3.090572851,
   3.0918655675,
   3.0678855494,
   3.0153549053,
   3.0007531453,
   3.1014053166,
   3.0045827744,
   3.0647232231,
   -3.0776077171,
   3.0920645477,
   3.1082933056,
   3.0702613009,
   3.0539957464,
   3.0853878391,
   3.0944894177,
   3.0092852016,
   3.0685349046,
   3.0285857611,
   2.988851261,
   3.1095777977,
   3.073424656,
   3.0976230902,
   -3.0540734841,
   3.0594380202,
   -3.0163790764,
   3.1211255786,
   3.0306384002,
   3.1363849267,
   3.076807497,
   3.0925850003,
   3.1032699389,
   -3.1234260086,
   -2.9431206422,
   3.1391712647,
   -3.1228111405,
   3.1197134101,
   3.008268493,
   3.0970329594,
   3.0792781511,
   3.0865248134,
   -3.1397690501,
   3.0130398768,
   3.0713276591,
   3.1240530118,
   -3.053569569,
   -3.1054676914,
   -3.100027095,
   3.0933438409,
   3.0477825644,
   -3.0729935797,
   3.0211015499,
   -3.1093779808,
   -3.0288187491,
   3.0987309006
  ],
  "phi": [
   2.2339233195,
   2.3316082903,
   2.8067729468,
   -0.9112129494,
   2.125867971,
   1.2114314685,
   1.3897846086,
   0.8501302447,
   2.5848888076,
   2.6165834217,
   1.1264755086,
   -1.0126110468,
   1.1060673275,
   1.22859572,
   1.909389909,
   1.1327448317,
   1.780255191,
   1.0398872321,
   2.1888092028,
   1.0591973002,
   1.7427645134,
   0.9753634185,
   -1.6199819167,
   1.8902127414,
   2.2819412073,
   2.0082102718,
   1.2199587996,
   1.8253197694,
   -1.9114011396,
   2.2555778256,
   1.3225201339,
   1.1023315609,
   1.1103488432,
   1.3328459613,
   1.1906407594,
   1.0439827119,
   1.0596848289,
   1.0830276265,
   1.1575078984,
   -1.2743642596,
   -1.1336504707,
   -2.1520733579,
   -1.1469941703,
   -0.9259512424,
   -1.0883813079,
   -1.1755075634,
   -1.0010762665,
   -1.0422517472,
   -1.0815241767,
   -1.063401334,
   -1.1001172534,
   -1.12699246,
   -1.1491783909,
   -1.1426533373,
   -1.0172165654,
   -1.1036827595,
   -1.0260003363,
   -1.0622941474,
   -1.0332411391,
   -1.0978069048,
   -1.1196749,
   -1.1333251564,
   -1.0353603137,
   -1.0808419803,
   -1.3103647231,
   -1.0601311827,
   -1.0683280586,
   -0.9942947162,
   -1.0505179508,
   -1.0382596852,
   -1.0707665528,
   -1.0957855007,
   -1.3956646779,
   -1.6653747663,
   -1.5238149295,
   -0.9874821818,
   -1.1207968631,
   -1.7987014965,
   -1.3218064633,
   -1.1687704155,
   -0.9482320461,
   -1.1283342164,
   -1.249055666,
   -1.0976344504,
   -1.076773719,
   -1.1769287434,
   -1.1182002063,
   -1.1986943241,
   -1.0272835596,
   -1.044008572,
   -1.195865745,
   -1.0634595612,
   -1.0808709091,
   -1.0906807406,
   -1.1670313869,
   -1.0165693711,
   -1.1458635343,
   -1.7262016288,
   -1.9829936539,
   -1.9681459914,
   -0.9507576898,
   -1.0537982398,
   -1.3687696743,
   -1.0264645164,
   -1.0928668653,
   -1.0042816575,
   -1.0616296651,
   -1.2148585207,
   -1.3522104243,
   -1.3961223659,
   1.3583143548,
   -2.4712922446,
   -1.6858075362,
   -1.3803951018,
   -1.4185876936,
   1.3518699452,
   -1.0764428244,
   -1.0408791657,
   -1.2398314424,
   -1.0271904464,
   -1.1059490725,
   -1.0629039936,
   -0.998764133,
   -1.1113180666,
   -1.173635043,
   -1.1273567731,
   -0.9844158423,
   -1.020048159,
   -1.0305104901,
   -1.3262614088,
   -1.1632433072,
   -1.1496488243,
   -0.9797194913,
   -1.056084839,
   -1.1704649058,
   -1.2346130253,
   -1.0882789473,
   -1.1094335349,
   -1.0612968138,
   -1.0789852393,
   -1.0580846445,
   -1.1263688146,
   -1.207034879,
   -0.9533303395,
   -1.0951381761,
   -0.9466093524,
   -1.1550117415,
   -1.1422754588,
   -1.6111528481,
   -1.2729074274,
   -2.0588302042,
   -0.9941019918,
   -1.6295628316,
   -1.0561249357,
   -1.2807073158,
   -1.1032277107,
   -1.1869108509,
   -1.4416930715,
   -1.3710783646,
   -1.7778825375,
   -0.9763793044,
   -1.0889031011,
   -1.1644617734,
   -1.0631904721,
   -1.0497941546,
   -1.098412995,
   -1.1037451251,
   -0.9652519315,
   -1.0046163383,
   -1.0660787295,
   -1.0639750109,
   -1.0912107789,
   -1.1157865693,
   -1.0051965223,
   -1.158214348,
   -1.0696414369,
   -1.0691567861,
   -1.1891500658,
   -1.4268144941,
   -1.3710485507,
   -0.9785524211,
   -1.1670314637,
   -1.2631326996,
   -1.0482974238,
   -1.0979936629,
   -1.5160375311,
   -1.3463808556,
   -1.3917990654,
   -2.3797911751,
   1.8942659683,
   -0.9415626866,
   -1.5722890199,
   1.6929028148,
   -2.479508112,
   -1.5533354282,
   -2.5937665866,
   -0.9759333896,
   1.8258862928,
   2.1237847605,
   -1.1586078001,
   -2.0600994353,
   -1.8086750612,
   -1.8332523315,
   -1.0328970573,
   -1.1195355657,
   -1.6695101116,
   -1.1309196326,
   -0.8395503732,
   -1.0759326928,
   -1.2382959008,
   -0.9726260274,
   -1.1174010842,
   -1.1199883774,
   -1.1231131685,
   -1.0474924517,
   -1.1265592505,
   -1.2281933163,
   -1.6233769874,
   -2.4642144833,
   -1.1488063937,
   -1.2018730758,
   -1.0436332961,
   -1.0269985652,
   -1.0642541644,
   -0.9912429631,
   -1.0537198896,
   -1.0707816378,
   -1.0743429104,
   -1.0286351924,
   -1.1906005037,
   -1.0046144019,
   -1.1097715209,
   -1.0043382554,
   -1.0556014851,
   -1.02267305,
   -1.1444086348,
   -1.0692518212,
   -1.1404772216,
   -1.1373086096,
   -1.2291799312,
   -1.5075790194,
   -1.6053982532,
   -2.2500429564,
   -1.0560032295,
   -0.9340685344,
   -1.1949421462,
   -1.7815110158,
   -0.999231588,
   -1.3340936762,
   -1.4857718495,
   -0.9690207808,
   -1.4999803001,
   -1.6863840331,
   -2.9574544507,
   -1.0429818309,
   -2.8591518151,
   1.0038020506,
   -1.5493451975,
   1.3586719829,
   2.0746633476,
   2.3828922068,
   1.4468882278,
   0.9742201934,
   1.4039567723,
   1.5458682663,
   -1.7053008438,
   1.3465981276,
   3.0454915481,
   1.09537785,
   1.884019456,
   1.4367584954,
   1.6882937332,
   2.6331636612,
   2.4153425797,
   1.5577863791,
   -2.274137805,
   2.7143747713,
   2.2333545784,
   1.0342311583,
   1.3462278295,
   1.7930265255,
   1.0855300645,
   1.5818563111,
   0.9478692504,
   1.6813093652,
   2.0658171357,
   1.0502537232,
   1.6204635277,
   1.300888808,
   1.8660291869,
   1.0962233867,
   0.9744509576,
   1.2846164646,
   0.9446439131,
   2.1131425703,
   1.2755307941,
   1.7475370809,
   1.5236998418,
   0.9435879487,
   1.1317306369,
   1.5562807827,
   1.2538482951,
   2.4480363454,
   1.9844734575,
   2.1065228144,
   1.2745556385,
   0.9836358299,
   1.0543377582,
   2.5279341785,
   1.0109581773,
   2.0239913595,
   2.0698349791,
   1.9820244199,
   1.5590603862,
   1.7577283789,
   0.9555066383,
   1.5996763195,
   1.3266868113,
   1.1545349297,
   1.4082586927,
   -3.11245491,
   1.2219655351,
   1.1980777397,
   1.0597694589,
   1.0763410181,
   1.8246002937,
   2.3109814602,
   1.1093148646,
   0.9660170608,
   1.5936746563,
   -1.6367209661,
   -0.9369092807,
   -1.5346177434,
   2.2643799175,
   0.9974831321,
   1.1380003313,
   1.1347311308,
   1.4474522917,
   1.1171563057,
   2.219733594,
   2.1943259116,
   1.3255308509,
   -2.1902464478,
   2.2023110076,
   2.7272761312,
   1.0577087109,
   1.2203052819,
   -0.8223688755,
   1.6882362784,
   -1.5365804376,
   1.2032669,
   -1.2757824292,
   1.2014906728,
   2.0283308026,
   2.1141525191,
   2.3168676756,
   2.6082209633,
   1.8692389477,
   0.983548292,
   1.170902109,
   2.2081293699,
   1.8304756955,
   0.9102595022,
   -1.5381291158,
   1.7301674559,
   2.6591215752,
   -1.0727830182,
   -1.1339732641,
   -1.0763806401,
   -1.0928781814,
   -1.1064918665,
   -1.0858860461,
   -1.1100914874,
   -1.0713924804,
   -1.0179926977,
   -1.1319117386,
   -1.0535125567,
   -1.0494714402,
   -1.0554758226,
   -1.0807385867,
   -1.1530680906,
   -1.1271666624,
   -1.092840575,
   -1.0734650004,
   -1.0425488024,
   -1.0692335088,
   -1.0922062899,
   -1.1250645262,
   -0.9429088277,
   -1.1010797265,
   -0.9757380177,
   -1.1483891329,
   -1.0004406284,
   -1.0540086405,
   -1.066991086,
   -1.0968756343,
   -0.9832890145,
   -1.1003088594,
   -1.0868741128,
   -1.2116022315,
   -1.6525302893,
   -0.9490939117,
   -1.0220514777,
   -1.1747466119,
   -1.090905638,
   -1.1158898922,
   -1.163791818,
   -1.178266493,
   -1.11617525,
   -0.9955512097,
   -1.0760071822,
   -1.137499049,
   -1.4421805331,
   1.7448199584,
   -1.405018966,
   -1.3769299937,
   -1.8017509081,
   -0.9818015882,
   -0.9883334174,
   -1.0886077569,
   -1.1859912001,
   -1.0381357729,
   -1.0719828071,
   -0.9761582907,
   -1.1778375894,
   -1.0480521193,
   -1.1408037277,
   -1.1062142039,
   -0.99632909,
   -1.0748765636,
   -1.0520914448,
   -0.8884559605,
   -1.1100023238,
   -1.4743583526,
   -1.417886478,
   -0.9077197599,
   -0.9643157752,
   -1.1082591461,
   -1.1262336776,
   -1.1353134452,
   -1.1855489536,
   -1.2616591802,
   -1.8743225819,
   -2.0311548246,
   -1.0791027064,
   -1.191930368,
   -1.1400268755,
   -1.00725766,
   -1.1067154765,
   -1.097503024,
   -1.1688040019,
   -0.993037506,
   -1.1509319902,
   -1.2544596751,
   -1.3105493161,
   1.9915931931,
   1.1686867177,
   -1.662660774,
   -0.8245023272,
   -1.3334292767,
   1.7937980274,
   2.6773347991,
   1.7311452191,
   2.0242040789
  ],
  "psi": [
   -2.1775886915,
   -2.5134967044,
   -2.1524894356,
   -2.2023581834,
   -0.7496464091,
   -2.413292486,
   -2.4798784774,
   -2.6394515695,
   -2.3904701236,
   -2.7037296544,
   2.8860515934,
   -1.9451166014,
   -0.5273025209,
   -2.3043721679,
   -2.8727366565,
   -2.8743787776,
   -2.4208262293,
   -2.3938327831,
   -2.156478465,
   -1.2346228792,
   0.3696030837,
   -0.2192145573,
   -2.2421460323,
   0.1431006537,
   -2.5254732154,
   -2.3121186945,
   -2.1033389301,
   -2.2446596292,
   -0.1090010329,
   0.4456289686,
   0.5115601044,
   0.4031705103,
   0.7808405078,
   0.5502225156,
   0.3055259963,
   0.7744810711,
   0.7160200077,
   0.7949184514,
   0.6600792658,
   0.7346399146,
   2.61545569,
   -0.3604099565,
   2.6639807834,
   2.7496098245,
   -0.7554656979,
   -0.7614079369,
   -0.7676655975,
   -0.8685894407,
   -0.7240918521,
   -0.8397260269,
   -0.7743664694,
   -0.7822819713,
   -0.7738306827,
   -0.8278229639,
   -0.6974355715,
   -0.8136440794,
   -0.7665675412,
   -0.8171009232,
   -0.8370088422,
   -0.8661025063,
   -0.717995712,
   -0.8935027476,
   -0.9008435585,
   -0.8891211569,
   -0.7824508119,
   -0.559132467,
   -0.7445158702,
   -0.714724973,
   -0.8547528103,
   -0.9062165082,
   -0.7657759933,
   -0.7567769465,
   -0.7296957625,
   -0.4713585402,
   -0.5630619344,
   2.1521868523,
   -0.692493137,
   -0.4236028104,
   0.0277420219,
   0.1900110365,
   2.4815498358,
   -0.6523417815,
   -0.4290665555,
   -0.1780619108,
   -0.4570003792,
   -0.6702095072,
   -0.6181306929,
   -0.7938186864,
   -0.709929905,
   -0.8561363249,
   -0.5873597912,
   -0.7239394265,
   -0.8003580509,
   -0.7073429172,
   -0.7511465858,
   -0.6078892024,
   -0.8895780433,
   -0.5424437203,
   -0.4988590191,
   -0.253608006,
   -1.0607867537,
   -0.758295478,
   -0.6706629997,
   -0.6250455885,
   -0.7874938481,
   -0.8665273642,
   -0.8196885246,
   -0.665723127,
   -0.8136516161,
   -0.5524151148,
   -0.5115931585,
   -0.0909198436,
   2.8742444199,
   1.8895829668,
   -0.5607206735,
   0.1547465771,
   2.8771726197,
   -0.8146432386,
   -0.7151915581,
   -0.5744574471,
   -0.8132172862,
   -0.7989877217,
   -0.8386512448,
   -0.8392134998,
   -0.6681649162,
   -0.7032596902,
   -0.7233653664,
   -0.9761970804,
   -0.7432490382,
   -0.9503450336,
   -0.6140003623,
   -0.7461030791,
   -0.746470048,
   -0.7550089844,
   -0.8698299548,
   -0.6860590734,
   -0.5663307965,
   -0.7237719754,
   -0.664294622,
   -0.8096529055,
   -0.7448593995,
   -0.755043805,
   -0.721478994,
   -0.7910278413,
   -0.7434813469,
   -0.8416623562,
   -0.9116157194,
   -0.6111854366,
   -0.4292627997,
   -0.7613805203,
   -0.7280721091,
   1.0273822191,
   -0.5448455342,
   -1.0099681256,
   -0.7596145895,
   -0.7461737826,
   -0.6099500257,
   -0.5867588534,
   -0.2059240389,
   1.5777432551,
   2.6491566612,
   -0.6071743495,
   -0.7511002072,
   -0.7543832546,
   -0.7706334263,
   -0.7232498288,
   -0.7111579509,
   -0.79674164,
   -0.8740977935,
   -0.7434866048,
   -0.7275547152,
   -0.7998876573,
   -0.7348634242,
   -0.8096107711,
   -0.7835294036,
   -0.7150366797,
   -0.7742055763,
   -0.7434951473,
   -0.5270166977,
   -0.2025993414,
   -0.6578351657,
   -0.5315132205,
   -0.5690538711,
   -0.6922895749,
   -0.6720924383,
   -0.5948903486,
   -0.8762230743,
   -0.3588501415,
   -0.2018907699,
   2.8833710625,
   0.1029691536,
   -0.5886407285,
   0.0296212595,
   -0.0255365839,
   3.0353623655,
   2.3559132236,
   2.0005015116,
   -0.0347924618,
   -2.8318992147,
   -1.8058424369,
   2.3395883228,
   2.4632431897,
   1.6328717658,
   2.5284558085,
   2.6869038146,
   2.2196408265,
   -0.0551355284,
   1.9909963636,
   -0.8439223854,
   -0.7241673168,
   -0.8005898715,
   -0.8737636306,
   -0.8910630627,
   -0.7477146652,
   -0.8638162473,
   -0.6492397123,
   -0.8864289601,
   -0.6352663514,
   -0.2766689174,
   -1.1010818251,
   -0.7961700634,
   -0.8407031838,
   -0.7334053759,
   -0.8154789756,
   -0.8213284302,
   -0.8451028544,
   -0.8167572719,
   -0.8490665323,
   -0.789080728,
   -0.7708460206,
   -0.7378107271,
   -0.7423262221,
   -0.757173253,
   -0.845600439,
   -0.7939372135,
   -0.7717990333,
   -0.773550174,
   -0.7559117095,
   -0.6276512984,
   -0.6959164608,
   -0.3156364884,
   -0.2336629365,
   2.1887002849,
   1.335982593,
   2.143325792,
   -0.4731420684,
   -0.2153082363,
   -0.1078335803,
   2.1364185918,
   2.934791182,
   -0.1773696197,
   -0.6738325884,
   0.0477327541,
   -0.7832560013,
   2.475274622,
   1.4457737826,
   -2.4747396607,
   -2.3150446077,
   0.1495249828,
   -2.8548693251,
   -2.6463771488,
   -2.5194739436,
   -2.264594196,
   -2.2936919715,
   -2.5261256286,
   -2.6190322333,
   -2.5466477178,
   -2.7742992713,
   2.993835186,
   0.289617578,
   -2.3426075169,
   -2.7252246368,
   -2.2670647617,
   -2.5007505773,
   -2.2232917992,
   -0.001255542,
   2.5715876049,
   -3.1037636663,
   -3.1189040829,
   -2.7051929829,
   -2.8176263131,
   -2.8249982167,
   -2.537414315,
   -2.6211330435,
   -2.5623237467,
   -2.6802189311,
   -1.7488162103,
   0.7770468968,
   0.3359217641,
   0.4086980356,
   -2.3557234828,
   -2.8628010751,
   0.8469489387,
   -2.100144272,
   -2.4289697648,
   -2.5275785058,
   -2.4744241704,
   0.0112440143,
   -2.1550998488,
   0.6740849034,
   0.4521755135,
   -0.3960014444,
   -2.1437812555,
   -2.9424412865,
   -2.2878823325,
   -2.6190899918,
   -2.1783032772,
   0.7111257493,
   0.6120514967,
   -2.0970668907,
   -2.8315643318,
   -0.6320917757,
   -2.6170140866,
   -2.8890856774,
   -1.1679814249,
   -0.2281103034,
   0.5423337339,
   0.1544766793,
   -2.6638800332,
   0.4419392047,
   -2.535275938,
   -3.0942526618,
   -2.8453368699,
   -2.043007934,
   -2.3313355816,
   -2.4587668939,
   0.0929206941,
   -2.7245485301,
   -2.9325467342,
   0.5991628171,
   -0.0553542587,
   -0.1932914124,
   -0.5803143088,
   -0.0987284267,
   -2.4830582006,
   -2.4362498331,
   0.6527702192,
   0.4428564119,
   0.2415277573,
   -2.3027570015,
   -2.6933927069,
   -1.4695786682,
   -1.9433486392,
   -3.0303725316,
   -0.6007653579,
   -2.7338364267,
   0.8166798487,
   0.6246442665,
   -1.0545734058,
   -0.5813527581,
   3.1360277776,
   -2.3996223547,
   -0.1926759499,
   -2.496562907,
   0.4005469602,
   -2.6791847239,
   -2.3583656273,
   -3.0169259071,
   0.1866509975,
   0.8140656177,
   0.8700208213,
   -2.0945208505,
   3.0174485762,
   -2.2306768508,
   0.0984021795,
   -2.5143230741,
   -2.4532384627,
   -0.7616011002,
   -0.7076689595,
   -0.8065737926,
   -0.738481632,
   -0.7811905302,
   -0.7561806931,
   -0.7409968565,
   -0.8379477627,
   -0.7426733267,
   -0.7936127091,
   -0.752280963,
   -0.7882892716,
   -0.8018752399,
   -0.6727991208,
   -0.682642843,
   -0.7802505665,
   -0.7096960204,
   -0.8037170675,
   -0.8152781437,
   -0.7947109401,
   -0.650853439,
   -0.8075927152,
   -0.7956085202,
   -0.6819129475,
   -0.7833757958,
   -0.8050632258,
   -0.8260311743,
   -0.8513922297,
   -0.7709537241,
   -0.7773694294,
   -0.8594400685,
   -0.7924553492,
   -0.7369396549,
   -0.7399145262,
   -0.4967961331,
   -0.8109836097,
   -0.6942704705,
   -0.97337331,
   -0.6113869879,
   -0.9266762713,
   -0.5493200909,
   -0.7577592343,
   -0.7528170822,
   -0.7864264507,
   -0.7244577057,
   -0.589087816,
   0.0098622894,
   0.1879064138,
   2.3135006718,
   1.9315374309,
   2.2746381513,
   2.3162825304,
   -0.6946819957,
   -0.7364430465,
   -0.7096291811,
   -0.856533685,
   -0.7559402176,
   -0.8286125657,
   -0.5745070272,
   -0.8752210669,
   -0.5926533846,
   -0.5999144717,
   -0.8303758263,
   -0.4150108572,
   -0.5013859429,
   -0.7844668829,
   -0.4372143355,
   -0.4365638712,
   -0.4583011898,
   -0.9930055145,
   -0.702872133,
   -0.7214529643,
   -0.711652543,
   -0.6952197905,
   -0.697158916,
   -0.7989447212,
   -0.2074493737,
   1.8799327244,
   -0.5818216002,
   -0.721089228,
   -0.7918832076,
   -0.8002586928,
   -0.7431206191,
   -0.7912284046,
   -0.7678935116,
   -0.7380172446,
   -0.6286430326,
   -0.8469934273,
   -0.7512182816,
   -0.1933796215,
   -2.4268592086,
   0.1749669522,
   -0.9448219254,
   0.2489648853,
   -2.3113487534,
   -2.6933859352,
   -2.214965462
  ]
 },
 "A2ADR_conformer_1496": {
  "omega": [
   -3.0256589134,
   3.133455979,
   -3.132355824,
   -3.1116251117,
   -3.1290927769,
   3.0134936455,
   -3.0757537267,
   -3.0630550407,
   3.1039917784,
   -3.0056680415,
   -2.9141055702,
   3.0323826886,
   -3.0724778501,
   -3.1315465531,
   3.0778635683,
   -2.9736426479,
   3.1191088381,
   -2.9364078827,
   -3.0067978837,
   -3.0814389762,
   3.0577004422,
   3.1221089113,
   -3.069614502,
   2.891962446,
   -3.1133761211,
   -0.0198256969,
   3.1364566057,
   -2.902730082,
   -2.9267642059,
   3.043692032,
   -3.067286771,
   -3.0325443491,
   -3.1202497941,
   -3.0639330106,
   -3.1159024032,
   -2.9806485504,
   3.1120768882,
   2.9707004171,
   -3.1395855786,
   -3.0784565944,
   -3.1321023894,
   -3.0540434646,
   2.9365109761,
   3.1353615059,
   3.1374453411,
   3.1072431574,
   3.0681150061,
   3.0837307763,
   3.094208676,
   3.1015695925,
   3.1036104553,
   3.0959800151,
   3.1329792507,
   3.0734447701,
   3.0390347089,
   3.0492240661,
   3.0884463067,
   3.0797993337,
   3.130515515,
   3.1237688599,
   3.1175456675,
   -3.1309679326,
   -3.1240759536,
   -3.1075548802,
   -3.1145086627,
   2.947466778,
   3.0373559405,
   3.0406556423,
   3.1358903823,
   3.1225697567,
   -3.1239547773,
   3.1087704258,
   -3.1134245834,
   -3.0665725217,
   -3.0704670792,
   3.0886079388,
   3.11716731,
   -3.0800846274,
   -3.127769391,
   3.1299495495,
   -3.0180193123,
   3.1294552596,
   -3.1362307793,
   2.9185045187,
   2.9787991958,
   3.1047768215,
   3.0482283053,
   3.1343595548,
   2.9925843932,
   3.0761844897,
   3.0458196984,
   3.0286588221,
   3.0958714064,
   3.0277213241,
   -3.1300181308,
   2.9330254995,
   -3.0874918579,
   -3.0625084247,
   -3.0495267541,
   -3.0905811779,
   -3.0385434714,
   3.1390692836,
   3.1383253093,
   2.9475942845,
   3.1014216382,
   3.1132002561,
   3.0749157829,
   -3.1391002698,
   -3.0836304069,
   3.1159030678,
   -3.0668577371,
   3.0666298018,
   -3.1199721019,
   -3.0948159727,
   -2.8465481617,
   -3.1371195339,
   -2.9941741146,
   -3.1113203368,
   3.0978581897,
   3.0279284986,
   3.1358549405,
   3.0596788747,
   3.1327639622,
   3.1071177979,
   3.0520205558,
   3.0920221542,
   3.0352856964,
   3.1053755939,
   3.1351598848,
   -3.0126873474,
   3.0277699629,
   3.0457460059,
   3.06697954,
   3.1392851453,
   3.1250054694,
   -3.1000396995,
   2.9318450898,
   3.0447056317,
   2.9797348194,
   3.110612432,
   3.0391007404,
   3.1282503663,
   3.0768240504,
   2.9925827781,
   3.0639260409,
   3.1024244075,
   3.1174763116,
   3.0607794182,
   3.1249325677,
   -3.1082592309,
   -3.1013367707,
   -2.921487235,
   3.1199211559,
   -3.0180074534,
   -3.1392434625,
   3.1325510159,
   3.0192489458,
   3.1267347698,
   -3.055123301,
   3.1200248246,
   3.0736123265,
   3.1180803273,
   3.0875585888,
   3.0803663764,
   3.0416431915,
   3.0659094924,
   3.0389535781,
   3.0776804994,
   3.0863817451,
   3.0910470369,
   3.0738203417,
   3.0819711506,
   3.0896191619,
   3.0795744319,
   -3.1331732075,
   3.0529513637,
   3.0898094751,
   3.0919643375,
   -3.1288483962,
   -3.0522371133,
   -3.1372524293,
   3.0126029981,
   3.1272850515,
   -3.118674976,
   -3.0672549445,
   -3.1251704261,
   3.122724912,
   3.0797563495,
   -3.0530707888,
   -3.1382929093,
   3.1260337602,
   3.0505336563,
   3.0134562255,
   3.0918391987,
   -3.0982478389,
   -3.1016354426,
   3.1226399837,
   -3.1371125485,
   -3.1219572409,
   3.1408027643,
   3.0596868233,
   2.9565623813,
   3.1366055364,
   2.9981419267,
   -3.0587998392,
   -3.1197729289,
   3.1299191913,
   -3.0442852368,
   -3.1188337145,
   -3.1298109651,
   3.0853132812,
   -3.1051763537,
   -3.1129343418,
   3.0902067255,
   3.1141412773,
   3.0557272484,
   -3.0951068914,
   -3.043140356,
   -3.1165464067,
   -2.9112476934,
   3.1336014239,
   3.026790801,
   3.0770054872,
   3.0857917623,
   3.0815375178,
   -3.1331853353,
   3.0795217672,
   -3.129296794,
   3.063133503,
   -3.1294575402,
   3.0229624993,
   3.0587373772,
   3.0478157638,
   3.126491207,
   3.0833047069,
   3.1092537226,
   3.1063022883,
   3.0931656987,
   3.0372358154,
   3.1014923124,
   3.0647818285,
   3.0266941265,
   -3.114787029,
   3.1302660158,
   3.0865151495,
   -2.99072656,
   -3.1398269288,
   3.1072456704,
   3.0860276364,
   3.1066841365,
   -3.0766279553,
   2.8837790465,
   2.8767450602,
   -3.1098541389,
   -3.1051151949,
   -0.0683216964,
   -3.1279564974,
   3.0829409369,
   -3.0282964253,
   -3.0500133727,
   -3.0984847683,
   -3.0951394463,
   2.8706315511,
   3.1377694219,
   -2.9566438476,
   2.9568207237,
   2.9897454506,
   -3.1151972056,
   3.103743308,
   3.1081729949,
   3.0273147895,
   3.0727313421,
   -2.9961794575,
   -3.1209241021,
   3.0257511442,
   3.0241825189,
   -3.1190371609,
   -3.0452740256,
   -3.1123634737,
   -3.0866132581,
   -3.0420322411,
   3.1277183501,
   3.0721914738,
   -3.0534474988,
   3.0688030214,
   -3.0812919729,
   -3.1127801052,
   -3.0849743828,
   -3.0493215343,
   -3.0847723311,
   -3.0553161167,
   3.1319078529,
   3.0694487915,
   -3.1296713852,
   -3.011370126,
   -3.0673204162,
   3.1112508984,
   -3.0821428742,
   3.1187984585,
   3.1180619773,
   -3.092301546,
   3.1365813953,
   -2.962133774,
   3.0955539097,
   -3.1224065743,
   -3.0679390523,
   -3.1273263711,
   3.114525651,
   -3.1051207566,
   -3.137870326,
   -3.0399353865,
   -3.1190204705,
   -3.033224686,
   -3.0213743917,
   -3.0723300716,
   3.0102784926,
   -2.975708512,
   -2.9921370654,
   -3.1003549349,
   -3.1275529315,
   -3.002220244,
   3.1255602961,
   -3.1072026638,
   3.131001502,
   3.0966358161,
   -3.090259934,
   -3.041421197,
   3.1345201787,
   -3.1411718516,
   -3.1048498689,
   3.13569162,
   -3.0045810461,
   3.0017653207,
   -3.0871932108,
   3.0826616925,
   -3.0966228588,
   -3.1063344053,
   3.0866094671,
   -3.0925669104,
   -3.0695430393,
   -3.0895346361,
   3.0678421462,
   3.137589204,
   3.1395270545,
   -3.1350900081,
   3.1397800823,
   3.1398639017,
   -3.1351132386,
   3.1154445294,
   3.1325584524,
   3.1391978603,
   -3.0917529663,
   -3.1305242356,
   3.0794336443,
   2.995872228,
   3.0223845308,
   3.109131851,
   3.0030816793,
   0.0662480342,
   -3.1248628438,
   -2.8842242684,
   -3.114054906,
   2.9794819181,
   -3.0381430968,
   -3.1340541659,
   -3.1270609484,
   -3.1204205428,
   3.0781701132,
   3.0453018858,
   3.0825303448,
   3.0685237643,
   3.0499963614,
   3.0816979483,
   3.0556636112,
   3.0575712461,
   3.0890997736,
   3.054080372,
   3.0694520749,
   3.0345377668,
   3.1126574791,
   3.0890293031,
   3.0295082633,
   3.1139182509,
   3.0327577661,
   3.1079804705,
   3.1007747731,
   3.1201566141,
   3.0730189383,
   3.0667321542,
   3.1102252941,
   3.0165883028,
   -3.1089878488,
   3.0569625281,
   3.09939328,
   -3.1261637418,
   3.0801517184,
   3.0716864561,
   3.1339379507,
   3.1396054798,
   -3.1367848346,
   -2.9952591492,
   -3.1177515746,
   -3.1310191837,
   3.0926524785,
   -3.1018722157,
   3.0328672177,
   -3.1395208716,
   3.0425253628,
   3.0269306332,
   3.0540814108,
   3.090572851,
   3.0918655675,
   3.0678855494,
   3.0153549053,
   3.0007531453,
   3.1014053166,
   3.0045827744,
   3.0647232231,
   -3.0776077171,
   3.0920645477,
   3.1082933056,
   3.0702613009,
   3.0539957464,
   3.0853878391,
   3.0944894177,
   3.0092852016,
   3.0685349046,
   3.0285857611,
   2.988851261,
   3.1095777977,
   3.073424656,
   3.0976230902,
   -3.0540734841,
   3.0594380202,
   -3.0163790764,
   3.1211255786,
   3.0306384002,
   3.1363849267,
   3.076807497,
   3.0925850003,
   3.1032699389,
   -3.1234260086,
   -2.9431206422,
   3.1391712647,
   -3.1228111405,
   3.1197134101,
   3.008268493,
   3.0970329594,
   3.0792781511,
   3.0865248134,
   -3.1397690501,
   3.0130398768,
   3.0713276591,
   3.1240530118,
   -3.053569569,
   -3.1062887738,
   -3.1105411334,
   -3.1291376971,
   3.1017222577,
   -3.1080757757,
   -3.0212068535,
   -3.1343005012,
   -3.0029685803,
   3.140278397
  ],
  "phi": [
   1.7555084879,
   1.1087696563,
   1.2105227605,
   1.089882315,
   2.3548924775,
   1.0870833725,
   1.0951948611,
   1.0396509477,
   -0.9350755333,
   -1.4162890893,
   1.1941698198,
   2.6717950788,
   0.9711123643,
   1.3773009467,
   2.7395790396,
   -1.5949587728,
   2.4611252282,
   1.8615809209,
   1.1836797383,
   0.9244757558,
   1.3271319181,
   1.0198487117,
   1.9772274566,
   2.3085042274,
   2.7389124731,
   2.8107057266,
   2.2158146779,
   2.3245382407,
   1.0886847695,
   1.8439358492,
   2.7803602299,
   2.4903722501,
   1.2951624076,
   -1.8287077649,
   1.7888596466,
   -2.2349512254,
   1.3098497509,
   1.9121227059,
   1.0007210793,
   -1.2743642596,
   -1.1336504707,
   -2.1520733579,
   -1.1469941703,
   -0.9259512424,
   -1.0883813079,
   -1.1755075634,
   -1.0010762665,
   -1.0422517472,
   -1.0815241767,
   -1.063401334,
   -1.1001172534,
   -1.12699246,
   -1.1491783909,
   -1.1426533373,
   -1.0172165654,
   -1.1036827595,
   -1.0260003363,
   -1.0622941474,
   -1.0332411391,
   -1.0978069048,
   -1.1196749,
   -1.1333251564,
   -1.0353603137,
   -1.0808419803,
   -1.3103647231,
   -1.0601311827,
   -1.0683280586,
   -0.9942947162,
   -1.0505179508,
   -1.0382596852,
   -1.0707665528,
   -1.0957855007,
   -1.3956646779,
   -1.6653747663,
   -1.5238149295,
   -0.9874821818,
   -1.1207968631,
   -1.7987014965,
   -1.3218064633,
   -1.1687704155,
   -0.9482320461,
   -1.1283342164,
   -1.249055666,
   -1.0976344504,
   -1.076773719,
   -1.1769287434,
   -1.1182002063,
   -1.1986943241,
   -1.0272835596,
   -1.044008572,
   -1.195865745,
   -1.0634595612,
   -1.0808709091,
   -1.0906807406,
   -1.1670313869,
   -1.0165693711,
   -1.1458635343,
   -1.7262016288,
   -1.9829936539,
   -1.9681459914,
   -0.9507576898,
   -1.0537982398,
   -1.3687696743,
   -1.0264645164,
   -1.0928668653,
   -1.0042816575,
   -1.0616296651,
   -1.2148585207,
   -1.3522104243,
   -1.3961223659,
   1.3583143548,
   -2.4712922446,
   -1.6858075362,
   -1.3803951018,
   -1.4185876936,
   1.3518699452,
   -1.0764428244,
   -1.0408791657,
   -1.2398314424,
   -1.0271904464,
   -1.1059490725,
   -1.0629039936,
   -0.998764133,
   -1.1113180666,
   -1.173635043,
   -1.1273567731,
   -0.9844158423,
   -1.020048159,
   -1.0305104901,
   -1.3262614088,
   -1.1632433072,
   -1.1496488243,
   -0.9797194913,
   -1.056084839,
   -1.1704649058,
   -1.2346130253,
   -1.0882789473,
   -1.1094335349,
   -1.0612968138,
   -1.0789852393,
   -1.0580846445,
   -1.1263688146,
   -1.207034879,
   -0.9533303395,
   -1.0951381761,
   -0.9466093524,
   -1.1550117415,
   -1.1422754588,
   -1.6111528481,
   -1.2729074274,
   -2.0588302042,
   -0.9941019918,
   -1.6295628316,
   -1.0561249357,
   -1.2807073158,
   -1.1032277107,
   -1.1869108509,
   -1.4416930715,
   -1.3710783646,
   -1.7778825375,
   -0.9763793044,
   -1.0889031011,
   -1.1644617734,
   -1.0631904721,
   -1.0497941546,
   -1.098412995,
   -1.1037451251,
   -0.9652519315,
   -1.0046163383,
   -1.0660787295,
   -1.0639750109,
   -1.0912107789,
   -1.1157865693,
   -1.0051965223,
   -1.158214348,
   -1.0696414369,
   -1.0691567861,
   -1.1891500658,
   -1.4268144941,
   -1.3710485507,
   -0.9785524211,
   0.8707615932,
   1.0477976761,
   1.1090616112,
   1.0361626027,
   1.1528953747,
   1.0524950827,
   1.1482223415,
   -0.28193626,
   1.3211514822,
   -2.8131237851,
   1.2699422863,
   -1.0223696137,
   -1.1230411509,
   -1.1027309009,
   -1.39886131,
   -1.3870815544,
   -1.1903053951,
   -1.2557509932,
   -1.1586078001,
   -2.0600994353,
   -1.8086750612,
   -1.8332523315,
   -1.0328970573,
   -1.1195355657,
   -1.6695101116,
   -1.1309196326,
   -0.8395503732,
   -1.0759326928,
   -1.2382959008,
   -0.9726260274,
   -1.1174010842,
   -1.1199883774,
   -1.1231131685,
   -1.0474924517,
   -1.1265592505,
   -1.2281933163,
   -1.6233769874,
   -2.4642144833,
   -1.1488063937,
   -1.2018730758,
   -1.0436332961,
   -1.0269985652,
   -1.0642541644,
   -0.9912429631,
   -1.0537198896,
   -1.0707816378,
   -1.0743429104,
   -1.0286351924,
   -1.1906005037,
   -1.0046144019,
   -1.1097715209,
   -1.0043382554,
   -1.0556014851,
   -1.02267305,
   -1.1444086348,
   -1.0692518212,
   -1.1404772216,
   -1.1373086096,
   -1.2291799312,
   -1.5075790194,
   2.1300158981,
   1.2760515091,
   1.2109755187,
   1.2108851317,
   1.0295822012,
   0.8270028248,
   2.927607007,
   1.468461297,
   1.1443429487,
   1.2294499908,
   1.4944072442,
   1.5132553586,
   1.31987781,
   2.1122342506,
   1.4400208716,
   1.1695346917,
   -1.9027992766,
   1.1118866063,
   2.1154006059,
   1.1032252497,
   2.1115004047,
   2.7493041125,
   1.3778098638,
   1.3087927554,
   1.7501577809,
   1.9787148877,
   3.0807242079,
   1.2828054999,
   1.1972890525,
   0.9122662381,
   1.3036021453,
   1.1284105393,
   -1.2894935673,
   1.3763933798,
   -1.3171960159,
   1.441517019,
   1.1855568589,
   1.0726964736,
   2.4990850335,
   1.1167675486,
   0.9677319449,
   2.9013760665,
   1.0786096027,
   0.9321872426,
   1.0106411952,
   1.4647193679,
   1.9451848742,
   2.6220576902,
   2.768966017,
   1.5715637326,
   2.5964115178,
   1.3080061841,
   1.2339711215,
   2.8333135196,
   1.0001848843,
   1.6425307824,
   -1.0322083342,
   0.7427359295,
   1.1355286298,
   -1.2664154953,
   2.6148953741,
   1.7316964199,
   1.110050339,
   1.1073335797,
   0.9985280053,
   1.1123278178,
   1.3755806084,
   1.0619643476,
   1.1689168911,
   1.1473383883,
   1.7433068801,
   2.5743910055,
   1.198643042,
   2.1281825868,
   1.6325441077,
   1.0240026961,
   -0.8694695082,
   1.0928303228,
   1.3818002057,
   1.0645507323,
   0.9864654999,
   1.5025668377,
   2.1644037597,
   1.1088666376,
   1.2419892243,
   2.0226969378,
   2.9085769686,
   1.4437003008,
   0.9895859755,
   -1.4721344418,
   0.8763062625,
   -1.8013476693,
   1.0760379831,
   1.0351369668,
   1.1012074898,
   0.9756390203,
   1.096301823,
   1.2141091456,
   1.2384959018,
   2.2885391707,
   1.1597933813,
   -3.0907681448,
   1.7492603482,
   1.5919265795,
   1.0225548064,
   1.0963592578,
   1.0077407102,
   1.1437738054,
   2.0684080719,
   1.2676761482,
   1.6317562748,
   1.4724220734,
   1.8878255838,
   -1.4617869638,
   1.2157061647,
   1.1640227899,
   0.0713493323,
   1.2973704571,
   1.1875341756,
   1.2280792833,
   -1.7509992419,
   1.5341964525,
   -1.551691792,
   1.9190043151,
   1.4570720929,
   -1.0727830182,
   -1.1339732641,
   -1.0763806401,
   -1.0928781814,
   -1.1064918665,
   -1.0858860461,
   -1.1100914874,
   -1.0713924804,
   -1.0179926977,
   -1.1319117386,
   -1.0535125567,
   -1.0494714402,
   -1.0554758226,
   -1.0807385867,
   -1.1530680906,
   -1.1271666624,
   -1.092840575,
   -1.0734650004,
   -1.0425488024,
   -1.0692335088,
   -1.0922062899,
   -1.1250645262,
   -0.9429088277,
   -1.1010797265,
   -0.9757380177,
   -1.1483891329,
   -1.0004406284,
   -1.0540086405,
   -1.066991086,
   -1.0968756343,
   -0.9832890145,
   -1.1003088594,
   -1.0868741128,
   -1.2116022315,
   -1.6525302893,
   -0.9490939117,
   -1.0220514777,
   -1.1747466119,
   -1.090905638,
   -1.1158898922,
   -1.163791818,
   -1.178266493,
   -1.11617525,
   -0.9955512097,
   -1.0760071822,
   -1.137499049,
   -1.4421805331,
   1.7448199584,
   -1.405018966,
   -1.3769299937,
   -1.8017509081,
   -0.9818015882,
   -0.9883334174,
   -1.0886077569,
   -1.1859912001,
   -1.0381357729,
   -1.0719828071,
   -0.9761582907,
   -1.1778375894,
   -1.0480521193,
   -1.1408037277,
   -1.1062142039,
   -0.99632909,
   -1.0748765636,
   -1.0520914448,
   -0.8884559605,
   -1.1100023238,
   -1.4743583526,
   -1.417886478,
   -0.9077197599,
   -0.9643157752,
   -1.1082591461,
   -1.1262336776,
   -1.1353134452,
   -1.1855489536,
   -1.2616591802,
   -1.8743225819,
   -2.0311548246,
   -1.0791027064,
   -1.191930368,
   -1.1400268755,
   -1.00725766,
   -1.1067154765,
   -1.097503024,
   -1.1688040019,
   -0.993037506,
   -1.1509319902,
   -1.2544596751,
   -1.3105493161,
   1.0980060301,
   1.0034617846,
   -1.6364768204,
   1.3032522376,
   2.4944101793,
   2.2057460631,
   1.3221423356,
   1.1609153379,
   1.2149564929
  ],
  "psi": [
   0.1609419973,
   -0.179948746,
   0.7490206682,
   0.671409574,
   0.7650085894,
   -1.5408797948,
   0.4906073344,
   0.6876400441,
   0.6966373849,
   -0.8536721332,
   -0.2783530897,
   -2.5737099532,
   -2.8509606509,
   -2.293604282,
   0.0700405286,
   -2.7924485193,
   -2.8340278784,
   -2.7668505759,
   -2.2213653342,
   -2.2661672983,
   -2.2191946197,
   2.8869396697,
   0.526439496,
   -3.0338387611,
   -2.2106353554,
   -1.2494655241,
   -2.48304951,
   -2.7153534942,
   -2.5556814665,
   -2.3143464592,
   0.7977846853,
   -2.7111599384,
   -2.5931850627,
   -2.5927716751,
   0.0356079172,
   2.6907860165,
   -3.1360802412,
   -2.200191567,
   0.4827621264,
   0.7642764794,
   2.61545569,
   -0.3604099565,
   2.6639807834,
   2.7496098245,
   -0.7554656979,
   -0.7614079369,
   -0.7676655975,
   -0.8685894407,
   -0.7240918521,
   -0.8397260269,
   -0.7743664694,
   -0.7822819713,
   -0.7738306827,
   -0.8278229639,
   -0.6974355715,
   -0.8136440794,
   -0.7665675412,
   -0.8171009232,
   -0.8370088422,
   -0.8661025063,
   -0.717995712,
   -0.8935027476,
   -0.9008435585,
   -0.8891211569,
   -0.7824508119,
   -0.559132467,
   -0.7445158702,
   -0.714724973,
   -0.8547528103,
   -0.9062165082,
   -0.7657759933,
   -0.7567769465,
   -0.7296957625,
   -0.4713585402,
   -0.5630619344,
   2.1521868523,
   -0.692493137,
   -0.4236028104,
   0.0277420219,
   0.1900110365,
   2.4815498358,
   -0.6523417815,
   -0.4290665555,
   -0.1780619108,
   -0.4570003792,
   -0.6702095072,
   -0.6181306929,
   -0.7938186864,
   -0.709929905,
   -0.8561363249,
   -0.5873597912,
   -0.7239394265,
   -0.8003580509,
   -0.7073429172,
   -0.7511465858,
   -0.6078892024,
   -0.8895780433,
   -0.5424437203,
   -0.4988590191,
   -0.253608006,
   -1.0607867537,
   -0.758295478,
   -0.6706629997,
   -0.6250455885,
   -0.7874938481,
   -0.8665273642,
   -0.8196885246,
   -0.665723127,
   -0.8136516161,
   -0.5524151148,
   -0.5115931585,
   -0.0909198436,
   2.8742444199,
   1.8895829668,
   -0.5607206735,
   0.1547465771,
   2.8771726197,
   -0.8146432386,
   -0.7151915581,
   -0.5744574471,
   -0.8132172862,
   -0.7989877217,
   -0.8386512448,
   -0.8392134998,
   -0.6681649162,
   -0.7032596902,
   -0.7233653664,
   -0.9761970804,
   -0.7432490382,
   -0.9503450336,
   -0.6140003623,
   -0.7461030791,
   -0.746470048,
   -0.7550089844,
   -0.8698299548,
   -0.6860590734,
   -0.5663307965,
   -0.7237719754,
   -0.664294622,
   -0.8096529055,
   -0.7448593995,
   -0.755043805,
   -0.721478994,
   -0.7910278413,
   -0.7434813469,
   -0.8416623562,
   -0.9116157194,
   -0.6111854366,
   -0.4292627997,
   -0.7613805203,
   -0.7280721091,
   1.0273822191,
   -0.5448455342,
   -1.0099681256,
   -0.7596145895,
   -0.7461737826,
   -0.6099500257,
   -0.5867588534,
   -0.2059240389,
   1.5777432551,
   2.6491566612,
   -0.6071743495,
   -0.7511002072,
   -0.7543832546,
   -0.7706334263,
   -0.7232498288,
   -0.7111579509,
   -0.79674164,
   -0.8740977935,
   -0.7434866048,
   -0.7275547152,
   -0.7998876573,
   -0.7348634242,
   -0.8096107711,
   -0.7835294036,
   -0.7150366797,
   -0.7742055763,
   -0.7434951473,
   -0.5270166977,
   -0.2025993414,
   -0.6578351657,
   -0.5298827022,
   0.6432553583,
   0.6873658171,
   0.7170457027,
   0.7849427434,
   0.7274350801,
   0.721856983,
   2.9482867361,
   -0.2500965784,
   -3.0660573397,
   -2.959920672,
   0.7158773175,
   -0.6495064304,
   -1.0679118419,
   -0.5596969068,
   2.4964317385,
   2.9901326068,
   -0.4569855342,
   2.2042918633,
   2.3395883228,
   2.4632431897,
   1.6328717658,
   2.5284558085,
   2.6869038146,
   2.2196408265,
   -0.0551355284,
   1.9909963636,
   -0.8439223854,
   -0.7241673168,
   -0.8005898715,
   -0.8737636306,
   -0.8910630627,
   -0.7477146652,
   -0.8638162473,
   -0.6492397123,
   -0.8864289601,
   -0.6352663514,
   -0.2766689174,
   -1.1010818251,
   -0.7961700634,
   -0.8407031838,
   -0.7334053759,
   -0.8154789756,
   -0.8213284302,
   -0.8451028544,
   -0.8167572719,
   -0.8490665323,
   -0.789080728,
   -0.7708460206,
   -0.7378107271,
   -0.7423262221,
   -0.757173253,
   -0.845600439,
   -0.7939372135,
   -0.7717990333,
   -0.773550174,
   -0.7559117095,
   -0.6276512984,
   -0.6959164608,
   -0.3156364884,
   -0.2376597427,
   -2.1650791221,
   -2.2372090666,
   -2.6094207783,
   -2.4715491345,
   -2.7721406286,
   -2.3916675969,
   -2.902470335,
   -3.027343819,
   0.315457182,
   0.1948434807,
   0.0585539504,
   -1.4698789659,
   -2.5640337714,
   -2.3606988165,
   -2.9437366436,
   -2.6109793018,
   0.2599192288,
   -2.5313084239,
   -2.5520941635,
   0.6340019344,
   -2.5747494582,
   -2.6906187044,
   -2.5014470769,
   0.2732771127,
   2.8208711375,
   -2.6751796851,
   -2.9510184262,
   0.4124839432,
   -2.4553245817,
   0.6587042938,
   0.0532169295,
   0.3150502473,
   2.8496542673,
   -2.9681107194,
   0.1211327686,
   0.1629895164,
   3.1008958745,
   0.7026779007,
   -2.9180855791,
   -2.7941973057,
   0.5124517622,
   -2.5439331568,
   -2.6156066652,
   0.9103488489,
   0.6251506468,
   -2.1776243562,
   -2.6707841765,
   -2.5098494475,
   -2.6572791307,
   -2.4949285263,
   3.0443041282,
   -2.6677277583,
   -2.7083707612,
   -2.8074211507,
   0.6339389067,
   -0.0945668079,
   2.2530826152,
   0.9274565123,
   0.5527547498,
   1.0029372835,
   -2.6722955161,
   0.0203081219,
   -2.6714581859,
   0.7582636294,
   0.7804641588,
   0.7870152903,
   0.2277995813,
   0.5947306964,
   0.3613800744,
   0.5965129337,
   -2.4654478919,
   -2.3465510926,
   -2.2595601147,
   -2.5787406842,
   -2.9633666957,
   -2.8281774096,
   -1.0562102653,
   -2.3580478866,
   -1.6080503115,
   -2.9749768306,
   -2.5275898044,
   0.4211408887,
   -1.2759171686,
   0.3756554758,
   0.2129280843,
   -1.3874990203,
   -2.7862336339,
   -3.0061048573,
   -2.4656125007,
   0.0246686474,
   -2.257476408,
   0.4772510804,
   0.8416008007,
   0.8589763343,
   0.8104185752,
   0.7914013485,
   0.3982512278,
   0.5228097053,
   0.3744248396,
   -1.4789610495,
   -2.7111698213,
   -3.0693269624,
   0.6956575005,
   -1.6406671413,
   -2.2792914052,
   -2.6166120163,
   0.8406386879,
   0.7175801009,
   -1.524879142,
   -2.627604906,
   2.3774796615,
   -2.0688755712,
   0.3796755613,
   0.2324329197,
   0.8191531584,
   -2.5167893739,
   -1.9260802752,
   -2.9228354646,
   -2.7786933691,
   -2.9681873797,
   3.0042067135,
   -0.1681585258,
   0.4224124059,
   -2.3852977025,
   -1.7116726585,
   -0.7616011002,
   -0.7076689595,
   -0.8065737926,
   -0.738481632,
   -0.7811905302,
   -0.7561806931,
   -0.7409968565,
   -0.8379477627,
   -0.7426733267,
   -0.7936127091,
   -0.752280963,
   -0.7882892716,
   -0.8018752399,
   -0.6727991208,
   -0.682642843,
   -0.7802505665,
   -0.7096960204,
   -0.8037170675,
   -0.8152781437,
   -0.7947109401,
   -0.650853439,
   -0.8075927152,
   -0.7956085202,
   -0.6819129475,
   -0.7833757958,
   -0.8050632258,
   -0.8260311743,
   -0.8513922297,
   -0.7709537241,
   -0.7773694294,
   -0.8594400685,
   -0.7924553492,
   -0.7369396549,
   -0.7399145262,
   -0.4967961331,
   -0.8109836097,
   -0.6942704705,
   -0.97337331,
   -0.6113869879,
   -0.9266762713,
   -0.5493200909,
   -0.7577592343,
   -0.7528170822,
   -0.7864264507,
   -0.7244577057,
   -0.589087816,
   0.0098622894,
   0.1879064138,
   2.3135006718,
   1.9315374309,
   2.2746381513,
   2.3162825304,
   -0.6946819957,
   -0.7364430465,
   -0.7096291811,
   -0.856533685,
   -0.7559402176,
   -0.8286125657,
   -0.5745070272,
   -0.8752210669,
   -0.5926533846,
   -0.5999144717,
   -0.8303758263,
   -0.4150108572,
   -0.5013859429,
   -0.7844668829,
   -0.4372143355,
   -0.4365638712,
   -0.4583011898,
   -0.9930055145,
   -0.702872133,
   -0.7214529643,
   -0.711652543,
   -0.6952197905,
   -0.697158916,
   -0.7989447212,
   -0.2074493737,
   1.8799327244,
   -0.5818216002,
   -0.721089228,
   -0.7918832076,
   -0.8002586928,
   -0.7431206191,
   -0.7912284046,
   -0.7678935116,
   -0.7380172446,
   -0.6286430326,
   -0.8469934273,
   -0.7494561115,
   0.5720140297,
   0.909258831,
   -3.055068874,
   -2.8459648888,
   -2.7901439311,
   -2.0384743943,
   0.3829522517,
   0.8420271065
  ]
 },
 "A2ADR_conformer_1497": {
  "omega": [
   3.136126558,
   3.1253861411,
   -3.1412823886,
   3.0782131412,
   -3.0798822336,
   -3.0986428005,
   -3.0234347665,
   3.1367649565,
   3.114794996,
   -3.0982740537,
   3.1072625356,
   -3.051354831,
   3.0929031011,
   3.1112432964,
   -3.03287367,
   -3.0894727407,
   3.1003207632,
   -3.0262263678,
   3.0458911672,
   -3.141197879,
   -3.1199980894,
   3.0996695159,
   3.1397470465,
   3.1162976553,
   3.1273638861,
   -2.9860971571,
   -3.1014731301,
   -3.0479586613,
   3.0792917804,
   3.1327999854,
   -3.0756391852,
   -2.9953759791,
   -3.0664787858,
   3.1034215945,
   3.055374582,
   -3.0638807868,
   3.0804579815,
   3.0488202411,
   3.1382623262,
   -3.0678698791,
   -3.1321023894,
   -3.0540434646,
   2.9365109761,
   3.1353615059,
   3.1374453411,
   3.1072431574,
   3.0681150061,
   3.0837307763,
   3.094208676,
   3.1015695925,
   3.1036104553,
   3.0959800151,
   3.1329792507,
   3.0734447701,
   3.0390347089,
   3.0492240661,
   3.0884463067,
   3.0797993337,
   3.130515515,
   3.1237688599,
   3.1175456675,
   -3.1309679326,
   -3.1240759536,
   -3.1075548802,
   -3.1145086627,
   2.947466778,
   3.0373559405,
   3.0406556423,
   3.1358903823,
   3.1225697567,
   -3.1239547773,
   3.1087704258,
   -3.1134245834,
   -3.0665725217,
   -3.0704670792,
   3.0886079388,
   3.11716731,
   -3.0800846274,
   -3.127769391,
   3.1299495495,
   -3.0180193123,
   3.1294552596,
   -3.1362307793,
   2.9185045187,
   2.9787991958,
   3.1047768215,
   3.0482283053,
   3.1343595548,
   2.9925843932,
   3.0761844897,
   3.0458196984,
   3.0286588221,
   3.0958714064,
   3.0277213241,
   -3.1300181308,
   2.9330254995,
   -3.0874918579,
   -3.0625084247,
   -3.0495267541,
   -3.0905811779,
   -3.0385434714,
   3.1390692836,
   3.1383253093,
   2.9475942845,
   3.1014216382,
   3.1132002561,
   3.0749157829,
   -3.1391002698,
   -3.0836304069,
   3.1159030678,
   -3.0668577371,
   3.0666298018,
   -3.1199721019,
   -3.0948159727,
   -2.8465481617,
   -3.1371195339,
   -2.9941741146,
   -3.1113203368,
   3.0978581897,
   3.0279284986,
   3.1358549405,
   3.0596788747,
   3.1327639622,
   3.1071177979,
   3.0520205558,
   3.0920221542,
   3.0352856964,
   3.1053755939,
   3.1351598848,
   -3.0126873474,
   3.0277699629,
   3.0457460059,
   3.06697954,
   3.1392851453,
   3.1250054694,
   -3.1000396995,
   2.9318450898,
   3.0447056317,
   2.9797348194,
   3.110612432,
   3.0391007404,
   3.1282503663,
   3.0768240504,
   2.9925827781,
   3.0639260409,
   3.1024244075,
   3.1174763116,
   3.0607794182,
   3.1249325677,
   -3.1082592309,
   -3.1013367707,
   -2.921487235,
   3.1199211559,
   -3.0180074534,
   -3.1392434625,
   3.1325510159,
   3.0192489458,
   3.1267347698,
   -3.055123301,
   3.1200248246,
   3.0736123265,
   3.1180803273,
   3.0875585888,
   3.0803663764,
   3.0416431915,
   3.0659094924,
   3.0389535781,
   3.0776804994,
   3.0863817451,
   3.0910470369,
   3.0738203417,
   3.0819711506,
   3.0896191619,
   3.0795744319,
   -3.1331732075,
   3.0529513637,
   3.0898094751,
   3.0919643375,
   -3.1288483962,
   -3.0522371133,
   -3.1372524293,
   3.0133826005,
   -3.0783116281,
   -2.9252351606,
   -3.0739138654,
   -3.0700974128,
   3.1144036033,
   3.1037945121,
   3.0817358625,
   3.127283221,
   -2.7471976647,
   -3.0680095416,
   3.1343039547,
   3.0920818604,
   3.1212951011,
   -3.0127750978,
   3.08845032,
   -3.1278024052,
   3.1259021066,
   3.1395045796,
   3.0596868233,
   2.9565623813,
   3.1366055364,
   2.9981419267,
   -3.0587998392,
   -3.1197729289,
   3.1299191913,
   -3.0442852368,
   -3.1188337145,
   -3.1298109651,
   3.0853132812,
   -3.1051763537,
   -3.1129343418,
   3.0902067255,
   3.1141412773,
   3.0557272484,
   -3.0951068914,
   -3.043140356,
   -3.1165464067,
   -2.9112476934,
   3.1336014239,
   3.026790801,
   3.0770054872,
   3.0857917623,
   3.0815375178,
   -3.1331853353,
   3.0795217672,
   -3.129296794,
   3.063133503,
   -3.1294575402,
   3.0229624993,
   3.0587373772,
   3.0478157638,
   3.126491207,
   3.0833047069,
   3.1092537226,
   3.1063022883,
   3.0931656987,
   3.0372358154,
   3.1014923124,
   3.0647818285,
   3.0263351873,
   3.0463566495,
   -3.1246276809,
   -3.062082335,
   -2.9166599417,
   -3.0494220036,
   2.8759593938,
   2.9224623577,
   3.1285865049,
   3.1021272764,
   -3.0393889459,
   3.0930623743,
   2.6745088328,
   -3.0830917518,
   -3.0424855313,
   3.0356992286,
   2.9975407881,
   3.052894862,
   -2.9903980375,
   -2.9572142581,
   -2.9858311974,
   -3.0873041757,
   -3.0099970477,
   2.9234920033,
   -3.1051768898,
   2.9021635069,
   3.0965004387,
   -3.061816099,
   -3.0396886823,
   -3.134207414,
   -3.1122289682,
   3.0885331877,
   3.0380301312,
   -3.1391445262,
   -3.1170401427,
   2.9532141841,
   3.0427275546,
   -3.1107804745,
   3.0563806588,
   2.9942594041,
   -2.9747778033,
   -3.1020606786,
   -3.0439037279,
   -3.0324010288,
   -3.0135246971,
   2.9643368645,
   -3.1252398756,
   -3.0634770585,
   3.0957477597,
   -3.1207478399,
   -3.0478408645,
   -3.1197544125,
   -3.1100266428,
   -3.08407269,
   -3.1103274884,
   3.0487499673,
   2.9595993806,
   -3.0729218827,
   -2.9740538789,
   2.9852550732,
   3.0631329867,
   -3.1317977298,
   -3.0720913126,
   2.9842827355,
   -3.0155859852,
   -3.073759116,
   -3.1203832846,
   -3.1187863653,
   -3.0760774409,
   2.9922364724,
   -3.0090409079,
   -3.0783222957,
   -3.0658259275,
   -3.1180040119,
   3.0719844561,
   3.0359360481,
   -3.013309305,
   -3.1283488815,
   3.1112264985,
   3.0685300737,
   -3.1382732618,
   -3.1285867494,
   -3.0312587834,
   -3.1058827557,
   3.1123865491,
   3.1095161907,
   2.9824098086,
   3.0146274536,
   -3.0570343386,
   -3.1380197901,
   3.1361372155,
   3.0866979941,
   3.076398639,
   3.0840691847,
   -3.0968495317,
   -3.1051103392,
   3.085497347,
   -3.0931711527,
   -3.1207551106,
   2.987172916,
   -2.8126061814,
   -2.9272367608,
   3.0969060369,
   -2.9814845214,
   3.1261417242,
   3.045301877,
   -3.1055888364,
   -3.0735225258,
   3.0478036171,
   3.0706785226,
   3.1362963226,
   2.9194296801,
   -3.1387901571,
   3.0793714311,
   -3.1180301372,
   -3.1348745752,
   -3.0739223139,
   3.0378910276,
   3.0845555714,
   -3.0837801559,
   -3.0901562316,
   3.1163118853,
   3.1132166368,
   3.1154671893,
   3.1079517804,
   3.1293315463,
   3.0781701132,
   3.0453018858,
   3.0825303448,
   3.0685237643,
   3.0499963614,
   3.0816979483,
   3.0556636112,
   3.0575712461,
   3.0890997736,
   3.054080372,
   3.0694520749,
   3.0345377668,
   3.1126574791,
   3.0890293031,
   3.0295082633,
   3.1139182509,
   3.0327577661,
   3.1079804705,
   3.1007747731,
   3.1201566141,
   3.0730189383,
   3.0667321542,
   3.1102252941,
   3.0165883028,
   -3.1089878488,
   3.0569625281,
   3.09939328,
   -3.1261637418,
   3.0801517184,
   3.0716864561,
   3.1339379507,
   3.1396054798,
   -3.1367848346,
   -2.9952591492,
   -3.1177515746,
   -3.1310191837,
   3.0926524785,
   -3.1018722157,
   3.0328672177,
   -3.1395208716,
   3.0425253628,
   3.0269306332,
   3.0540814108,
   3.090572851,
   3.0918655675,
   3.0678855494,
   3.0153549053,
   3.0007531453,
   3.1014053166,
   3.0045827744,
   3.0647232231,
   -3.0776077171,
   3.0920645477,
   3.1082933056,
   3.0702613009,
   3.0539957464,
   3.0853878391,
   3.0944894177,
   3.0092852016,
   3.0685349046,
   3.0285857611,
   2.988851261,
   3.1095777977,
   3.073424656,
   3.0976230902,
   -3.0540734841,
   3.0594380202,
   -3.0163790764,
   3.1211255786,
   3.0306384002,
   3.1363849267,
   3.076807497,
   3.0925850003,
   3.1032699389,
   -3.1234260086,
   -2.9431206422,
   3.1391712647,
   -3.1228111405,
   3.1197134101,
   3.008268493,
   3.0970329594,
   3.0792781511,
   3.0865248134,
   -3.1397690501,
   3.0130398768,
   3.0713276591,
   3.1240530118,
   -3.053569569,
   -3.1056028644,
   -2.9834274015,
   -3.1356218081,
   -3.140480739,
   3.1121792643,
   -3.0876037102,
   3.1343173721,
   2.982413746,
   -2.8945211226
  ],
  "phi": [
   2.5880905461,
   1.270899483,
   2.1190811519,
   1.707984457,
   2.3820444238,
   1.0197349349,
   1.0263287285,
   1.0799002993,
   1.1230731262,
   1.1040612236,
   1.2619207076,
   1.5632991112,
   0.8190697141,
   1.0967204566,
   2.1889063064,
   2.7323383384,
   1.9246643424,
   2.3934388302,
   2.2444461669,
   1.175874853,
   1.3442271453,
   0.9418164812,
   1.4439304836,
   2.314901464,
   1.0346144596,
   1.6599052208,
   1.0618562893,
   2.2114621614,
   1.036155385,
   1.4820097749,
   0.9999553055,
   1.0253624227,
   1.1559295502,
   -2.6885832583,
   1.7991291367,
   -1.2859047857,
   1.3499360283,
   1.676416442,
   1.3590098098,
   -1.2743642596,
   -1.1336504707,
   -2.1520733579,
   -1.1469941703,
   -0.9259512424,
   -1.0883813079,
   -1.1755075634,
   -1.0010762665,
   -1.0422517472,
   -1.0815241767,
   -1.063401334,
   -1.1001172534,
   -1.12699246,
   -1.1491783909,
   -1.1426533373,
   -1.0172165654,
   -1.1036827595,
   -1.0260003363,
   -1.0622941474,
   -1.0332411391,
   -1.0978069048,
   -1.1196749,
   -1.1333251564,
   -1.0353603137,
   -1.0808419803,
   -1.3103647231,
   -1.0601311827,
   -1.0683280586,
   -0.9942947162,
   -1.0505179508,
   -1.0382596852,
   -1.0707665528,
   -1.0957855007,
   -1.3956646779,
   -1.6653747663,
   -1.5238149295,
   -0.9874821818,
   -1.1207968631,
   -1.7987014965,
   -1.3218064633,
   -1.1687704155,
   -0.9482320461,
   -1.1283342164,
   -1.249055666,
   -1.0976344504,
   -1.076773719,
   -1.1769287434,
   -1.1182002063,
   -1.1986943241,
   -1.0272835596,
   -1.044008572,
   -1.195865745,
   -1.0634595612,
   -1.0808709091,
   -1.0906807406,
   -1.1670313869,
   -1.0165693711,
   -1.1458635343,
   -1.7262016288,
   -1.9829936539,
   -1.9681459914,
   -0.9507576898,
   -1.0537982398,
   -1.3687696743,
   -1.0264645164,
   -1.0928668653,
   -1.0042816575,
   -1.0616296651,
   -1.2148585207,
   -1.3522104243,
   -1.3961223659,
   1.3583143548,
   -2.4712922446,
   -1.6858075362,
   -1.3803951018,
   -1.4185876936,
   1.3518699452,
   -1.0764428244,
   -1.0408791657,
   -1.2398314424,
   -1.0271904464,
   -1.1059490725,
   -1.0629039936,
   -0.998764133,
   -1.1113180666,
   -1.173635043,
   -1.1273567731,
   -0.9844158423,
   -1.020048159,
   -1.0305104901,
   -1.3262614088,
   -1.1632433072,
   -1.1496488243,
   -0.9797194913,
   -1.056084839,
   -1.1704649058,
   -1.2346130253,
   -1.0882789473,
   -1.1094335349,
   -1.0612968138,
   -1.0789852393,
   -1.0580846445,
   -1.1263688146,
   -1.207034879,
   -0.9533303395,
   -1.0951381761,
   -0.9466093524,
   -1.1550117415,
   -1.1422754588,
   -1.6111528481,
   -1.2729074274,
   -2.0588302042,
   -0.9941019918,
   -1.6295628316,
   -1.0561249357,
   -1.2807073158,
   -1.1032277107,
   -1.1869108509,
   -1.4416930715,
   -1.3710783646,
   -1.7778825375,
   -0.9763793044,
   -1.0889031011,
   -1.1644617734,
   -1.0631904721,
   -1.0497941546,
   -1.098412995,
   -1.1037451251,
   -0.9652519315,
   -1.0046163383,
   -1.0660787295,
   -1.0639750109,
   -1.0912107789,
   -1.1157865693,
   -1.0051965223,
   -1.158214348,
   -1.0696414369,
   -1.0691567861,
   -1.1891500658,
   -1.4268144941,
   -1.3710485507,
   -0.9785524211,
   1.0316873215,
   2.2212850685,
   2.2990320802,
   1.5240616249,
   1.1134170474,
   1.1171885913,
   1.3412671767,
   1.4797907912,
   1.2187725775,
   -1.661713156,
   2.2182053121,
   2.9040036212,
   2.944445173,
   -1.2469669312,
   -1.6292278457,
   -0.9517622062,
   -1.6937900134,
   -1.1473612305,
   -1.1586078001,
   -2.0600994353,
   -1.8086750612,
   -1.8332523315,
   -1.0328970573,
   -1.1195355657,
   -1.6695101116,
   -1.1309196326,
   -0.8395503732,
   -1.0759326928,
   -1.2382959008,
   -0.9726260274,
   -1.1174010842,
   -1.1199883774,
   -1.1231131685,
   -1.0474924517,
   -1.1265592505,
   -1.2281933163,
   -1.6233769874,
   -2.4642144833,
   -1.1488063937,
   -1.2018730758,
   -1.0436332961,
   -1.0269985652,
   -1.0642541644,
   -0.9912429631,
   -1.0537198896,
   -1.0707816378,
   -1.0743429104,
   -1.0286351924,
   -1.1906005037,
   -1.0046144019,
   -1.1097715209,
   -1.0043382554,
   -1.0556014851,
   -1.02267305,
   -1.1444086348,
   -1.0692518212,
   -1.1404772216,
   -1.1373086096,
   -1.2291799312,
   -1.5075790194,
   -1.6346626357,
   -1.1308515548,
   -1.0239639656,
   -1.0768481391,
   -2.3094015439,
   -2.4254462595,
   -1.6970400055,
   2.015590587,
   -1.3926109876,
   -1.9797357366,
   -1.2764341567,
   -1.3477344149,
   0.753345349,
   1.1699105798,
   1.2369933648,
   0.877556257,
   -1.6279021015,
   1.8643128886,
   1.6859295773,
   1.6962611126,
   1.5928219817,
   1.5832958321,
   0.9455753707,
   2.1052028179,
   2.243588251,
   1.9563807182,
   1.1569939321,
   1.0212164896,
   1.060577624,
   0.9282074278,
   1.6376827143,
   1.0740828344,
   1.6470381321,
   0.9309942166,
   -1.4288021207,
   1.0217597046,
   1.1573144948,
   1.0458109542,
   1.3543809073,
   2.5030652897,
   1.0442504442,
   1.0381678657,
   1.0906291008,
   1.6814856449,
   2.0652124307,
   1.0500372625,
   1.6204270856,
   1.3020085417,
   0.8755725906,
   1.0676072341,
   1.1379155288,
   1.1650610471,
   1.1126261918,
   1.1692554785,
   0.9204187201,
   1.5393043028,
   -1.616278838,
   1.0970984095,
   2.4742391497,
   1.256371495,
   1.1385206501,
   0.9874305257,
   1.2054036462,
   2.1924086353,
   1.4254719467,
   1.0768447331,
   1.3895446389,
   1.3901855839,
   0.9291460021,
   1.1814246285,
   1.1333463191,
   1.4458729139,
   1.3715446403,
   -3.1230845749,
   0.9942118401,
   1.4900148499,
   2.1516789011,
   1.126935555,
   1.3150305216,
   -1.2507930777,
   1.1408781768,
   1.368286586,
   2.2012029256,
   1.0105730066,
   2.5588885178,
   1.1940939756,
   -1.3848150113,
   1.1538957975,
   1.9758353774,
   -1.1726703979,
   0.9577012278,
   -1.3597709018,
   1.8976039828,
   1.0332514252,
   1.099530246,
   0.9720701731,
   1.0952050464,
   1.216105762,
   1.9460926613,
   2.5026946806,
   1.098762858,
   -2.189467394,
   2.2018635495,
   2.7272905906,
   1.0562356674,
   1.2196317453,
   1.1788014809,
   1.2059592484,
   -1.9877766424,
   0.864910369,
   -0.9442179719,
   1.0444913472,
   1.4494110381,
   1.3767821364,
   1.2201915658,
   -1.6608508117,
   1.4166947727,
   1.5616791853,
   1.1090486137,
   1.3945776339,
   1.4629496894,
   1.1854467242,
   -1.4307331196,
   2.1789992581,
   1.0781255064,
   -1.0727830182,
   -1.1339732641,
   -1.0763806401,
   -1.0928781814,
   -1.1064918665,
   -1.0858860461,
   -1.1100914874,
   -1.0713924804,
   -1.0179926977,
   -1.1319117386,
   -1.0535125567,
   -1.0494714402,
   -1.0554758226,
   -1.0807385867,
   -1.1530680906,
   -1.1271666624,
   -1.092840575,
   -1.0734650004,
   -1.0425488024,
   -1.0692335088,
   -1.0922062899,
   -1.1250645262,
   -0.9429088277,
   -1.1010797265,
   -0.9757380177,
   -1.1483891329,
   -1.0004406284,
   -1.0540086405,
   -1.066991086,
   -1.0968756343,
   -0.9832890145,
   -1.1003088594,
   -1.0868741128,
   -1.2116022315,
   -1.6525302893,
   -0.9490939117,
   -1.0220514777,
   -1.1747466119,
   -1.090905638,
   -1.1158898922,
   -1.163791818,
   -1.178266493,
   -1.11617525,
   -0.9955512097,
   -1.0760071822,
   -1.137499049,
   -1.4421805331,
   1.7448199584,
   -1.405018966,
   -1.3769299937,
   -1.8017509081,
   -0.9818015882,
   -0.9883334174,
   -1.0886077569,
   -1.1859912001,
   -1.0381357729,
   -1.0719828071,
   -0.9761582907,
   -1.1778375894,
   -1.0480521193,
   -1.1408037277,
   -1.1062142039,
   -0.99632909,
   -1.0748765636,
   -1.0520914448,
   -0.8884559605,
   -1.1100023238,
   -1.4743583526,
   -1.417886478,
   -0.9077197599,
   -0.9643157752,
   -1.1082591461,
   -1.1262336776,
   -1.1353134452,
   -1.1855489536,
   -1.2616591802,
   -1.8743225819,
   -2.0311548246,
   -1.0791027064,
   -1.191930368,
   -1.1400268755,
   -1.00725766,
   -1.1067154765,
   -1.097503024,
   -1.1688040019,
   -0.993037506,
   -1.1509319902,
   -1.2544596751,
   -1.3105493161,
   1.2441353824,
   0.9931133329,
   -1.4247015452,
   1.2897214123,
   1.1390210663,
   1.083479642,
   1.1075427318,
   1.8649140273,
   1.6271775922
  ],
  "psi": [
   -2.8016278941,
   -2.5720917162,
   -2.1240755493,
   -1.7706063828,
   -2.4595004224,
   -2.7120381844,
   -2.4534606104,
   0.8407009776,
   0.7205681437,
   0.6625575462,
   0.721155974,
   0.4004247466,
   0.002336441,
   0.6819301525,
   0.4253312164,
   -1.9733323107,
   2.9102949754,
   -2.4164470001,
   -2.712400695,
   -1.2250680359,
   -2.3863779326,
   -3.0897412056,
   0.7439296784,
   2.8399126623,
   -0.2297562487,
   0.3422764405,
   -2.3567067116,
   -2.4455762306,
   -1.7781463366,
   0.3416453032,
   0.1616683569,
   -2.598956812,
   -2.5009452948,
   -2.7585501741,
   -2.6791349179,
   -0.2285398529,
   2.3814226502,
   -1.3847294842,
   0.1389103315,
   -2.7875094042,
   2.61545569,
   -0.3604099565,
   2.6639807834,
   2.7496098245,
   -0.7554656979,
   -0.7614079369,
   -0.7676655975,
   -0.8685894407,
   -0.7240918521,
   -0.8397260269,
   -0.7743664694,
   -0.7822819713,
   -0.7738306827,
   -0.8278229639,
   -0.6974355715,
   -0.8136440794,
   -0.7665675412,
   -0.8171009232,
   -0.8370088422,
   -0.8661025063,
   -0.717995712,
   -0.8935027476,
   -0.9008435585,
   -0.8891211569,
   -0.7824508119,
   -0.559132467,
   -0.7445158702,
   -0.714724973,
   -0.8547528103,
   -0.9062165082,
   -0.7657759933,
   -0.7567769465,
   -0.7296957625,
   -0.4713585402,
   -0.5630619344,
   2.1521868523,
   -0.692493137,
   -0.4236028104,
   0.0277420219,
   0.1900110365,
   2.4815498358,
   -0.6523417815,
   -0.4290665555,
   -0.1780619108,
   -0.4570003792,
   -0.6702095072,
   -0.6181306929,
   -0.7938186864,
   -0.709929905,
   -0.8561363249,
   -0.5873597912,
   -0.7239394265,
   -0.8003580509,
   -0.7073429172,
   -0.7511465858,
   -0.6078892024,
   -0.8895780433,
   -0.5424437203,
   -0.4988590191,
   -0.253608006,
   -1.0607867537,
   -0.758295478,
   -0.6706629997,
   -0.6250455885,
   -0.7874938481,
   -0.8665273642,
   -0.8196885246,
   -0.665723127,
   -0.8136516161,
   -0.5524151148,
   -0.5115931585,
   -0.0909198436,
   2.8742444199,
   1.8895829668,
   -0.5607206735,
   0.1547465771,
   2.8771726197,
   -0.8146432386,
   -0.7151915581,
   -0.5744574471,
   -0.8132172862,
   -0.7989877217,
   -0.8386512448,
   -0.8392134998,
   -0.6681649162,
   -0.7032596902,
   -0.7233653664,
   -0.9761970804,
   -0.7432490382,
   -0.9503450336,
   -0.6140003623,
   -0.7461030791,
   -0.746470048,
   -0.7550089844,
   -0.8698299548,
   -0.6860590734,
   -0.5663307965,
   -0.7237719754,
   -0.664294622,
   -0.8096529055,
   -0.7448593995,
   -0.755043805,
   -0.721478994,
   -0.7910278413,
   -0.7434813469,
   -0.8416623562,
   -0.9116157194,
   -0.6111854366,
   -0.4292627997,
   -0.7613805203,
   -0.7280721091,
   1.0273822191,
   -0.5448455342,
   -1.0099681256,
   -0.7596145895,
   -0.7461737826,
   -0.6099500257,
   -0.5867588534,
   -0.2059240389,
   1.5777432551,
   2.6491566612,
   -0.6071743495,
   -0.7511002072,
   -0.7543832546,
   -0.7706334263,
   -0.7232498288,
   -0.7111579509,
   -0.79674164,
   -0.8740977935,
   -0.7434866048,
   -0.7275547152,
   -0.7998876573,
   -0.7348634242,
   -0.8096107711,
   -0.7835294036,
   -0.7150366797,
   -0.7742055763,
   -0.7434951473,
   -0.5270166977,
   -0.2025993414,
   -0.6578351657,
   -0.5299111494,
   -2.3786933898,
   -2.6322245848,
   -2.7367102548,
   -2.0687676496,
   0.7269653277,
   0.6400136358,
   0.6671130914,
   0.7164619289,
   -3.1081309911,
   -2.9826844636,
   -2.8312855374,
   -2.9757105729,
   2.7330955969,
   -0.3582750274,
   2.8323044495,
   2.5000176325,
   2.1723064787,
   2.5852023312,
   2.3395883228,
   2.4632431897,
   1.6328717658,
   2.5284558085,
   2.6869038146,
   2.2196408265,
   -0.0551355284,
   1.9909963636,
   -0.8439223854,
   -0.7241673168,
   -0.8005898715,
   -0.8737636306,
   -0.8910630627,
   -0.7477146652,
   -0.8638162473,
   -0.6492397123,
   -0.8864289601,
   -0.6352663514,
   -0.2766689174,
   -1.1010818251,
   -0.7961700634,
   -0.8407031838,
   -0.7334053759,
   -0.8154789756,
   -0.8213284302,
   -0.8451028544,
   -0.8167572719,
   -0.8490665323,
   -0.789080728,
   -0.7708460206,
   -0.7378107271,
   -0.7423262221,
   -0.757173253,
   -0.845600439,
   -0.7939372135,
   -0.7717990333,
   -0.773550174,
   -0.7559117095,
   -0.6276512984,
   -0.6959164608,
   -0.3156364884,
   -0.2373139367,
   -0.2281587779,
   2.2353861128,
   2.5749222777,
   -0.3335231358,
   2.4800286359,
   2.4579378063,
   2.4828316853,
   2.2756046206,
   2.8577261458,
   1.8865713574,
   -0.2420818888,
   0.8335352568,
   -2.1243396534,
   -2.5726552907,
   -2.5593975784,
   -2.2914098106,
   0.18212347,
   -0.408885584,
   -2.2383566269,
   -2.2864214287,
   -1.6636185212,
   -2.4679969039,
   -2.5916328701,
   -2.494671814,
   -0.880666822,
   -2.5419718108,
   0.9082738976,
   0.6032448812,
   0.8452323789,
   0.6908114514,
   0.6923501443,
   0.5078982373,
   2.8429756409,
   -2.3755351203,
   -0.2913741453,
   0.6702330993,
   0.7931611598,
   0.6453494413,
   0.23620538,
   -2.8103984689,
   -2.7554520585,
   -2.5049039274,
   -2.6097447421,
   -2.6792405438,
   -1.7483232525,
   0.7781080005,
   0.3337377507,
   0.4094202819,
   0.8825219291,
   0.5933029832,
   -2.6878445442,
   -2.2255433834,
   -2.2244521875,
   -2.7669093962,
   -2.3790152523,
   -2.5776691235,
   -2.4144203709,
   -2.6692665078,
   -2.6939678789,
   -2.7206664489,
   0.5930593796,
   0.5123440248,
   0.4037826663,
   -3.0046516427,
   -2.5187335668,
   0.514072059,
   -0.0174797112,
   -2.2831964603,
   0.8533057694,
   0.4651187296,
   -2.6475087521,
   -2.7948916565,
   0.4593870874,
   -3.0594742561,
   0.663901179,
   -0.1843685867,
   -1.1484795767,
   0.3368824426,
   0.6465819347,
   3.1193533973,
   -2.5688541857,
   0.6167935177,
   -2.8546387923,
   0.5746594642,
   -2.915177797,
   0.6411158192,
   -2.812598918,
   0.36536464,
   -0.1968380235,
   -0.4004043431,
   -2.3114745494,
   0.0959382165,
   0.1212194498,
   0.8615404621,
   0.8115451994,
   0.7944408747,
   0.3981424558,
   0.5210372745,
   -2.3307516303,
   -2.5943575818,
   -2.5153273343,
   -3.0305887077,
   -0.5993854808,
   -2.7342639856,
   0.8164084045,
   0.6264791735,
   0.3314219166,
   0.2924453144,
   -3.1310735786,
   0.7374611516,
   -0.6808057884,
   0.5682668363,
   0.0921788249,
   -3.0754379877,
   0.8300687872,
   2.9756707593,
   -2.4181133601,
   0.2264305861,
   0.2888774802,
   0.2830356706,
   -3.0087920773,
   -2.7700278048,
   0.0460176653,
   -0.5224424253,
   -2.5929461661,
   -0.7616011002,
   -0.7076689595,
   -0.8065737926,
   -0.738481632,
   -0.7811905302,
   -0.7561806931,
   -0.7409968565,
   -0.8379477627,
   -0.7426733267,
   -0.7936127091,
   -0.752280963,
   -0.7882892716,
   -0.8018752399,
   -0.6727991208,
   -0.682642843,
   -0.7802505665,
   -0.7096960204,
   -0.8037170675,
   -0.8152781437,
   -0.7947109401,
   -0.650853439,
   -0.8075927152,
   -0.7956085202,
   -0.6819129475,
   -0.7833757958,
   -0.8050632258,
   -0.8260311743,
   -0.8513922297,
   -0.7709537241,
   -0.7773694294,
   -0.8594400685,
   -0.7924553492,
   -0.7369396549,
   -0.7399145262,
   -0.4967961331,
   -0.8109836097,
   -0.6942704705,
   -0.97337331,
   -0.6113869879,
   -0.9266762713,
   -0.5493200909,
   -0.7577592343,
   -0.7528170822,
   -0.7864264507,
   -0.7244577057,
   -0.589087816,
   0.0098622894,
   0.1879064138,
   2.3135006718,
   1.9315374309,
   2.2746381513,
   2.3162825304,
   -0.6946819957,
   -0.7364430465,
   -0.7096291811,
   -0.856533685,
   -0.7559402176,
   -0.8286125657,
   -0.5745070272,
   -0.8752210669,
   -0.5926533846,
   -0.5999144717,
   -0.8303758263,
   -0.4150108572,
   -0.5013859429,
   -0.7844668829,
   -0.4372143355,
   -0.4365638712,
   -0.4583011898,
   -0.9930055145,
   -0.702872133,
   -0.7214529643,
   -0.711652543,
   -0.6952197905,
   -0.697158916,
   -0.7989447212,
   -0.2074493737,
   1.8799327244,
   -0.5818216002,
   -0.721089228,
   -0.7918832076,
   -0.8002586928,
   -0.7431206191,
   -0.7912284046,
   -0.7678935116,
   -0.7380172446,
   -0.6286430326,
   -0.8469934273,
   -0.7505304888,
   0.5972966545,
   0.8168383654,
   1.6648046785,
   0.5072287327,
   0.6110412948,
   0.7765082735,
   0.7373296146,
   0.1844270951
  ]
 },
 "A2ADR_conformer_1498": {
  "omega": [
   -3.1185188111,
   -2.9967673918,
   3.0285634315,
   -3.0515194954,
   2.9423368641,
   3.1322490291,
   -3.0421404586,
   3.1410882567,
   -3.0432071103,
   -3.0464404174,
   -3.023713178,
   -3.1388608886,
   3.1222801716,
   -3.0776576824,
   3.1317001606,
   -3.1410907454,
   -3.1306879484,
   2.9908487046,
   -3.1128178137,
   3.1050376396,
   3.1229200723,
   -2.995237652,
   -3.1231788744,
   -3.1109231385,
   -3.0436785751,
   -2.9717173734,
   3.0702230191,
   -3.076101309,
   3.1218283401,
   3.1307466205,
   3.1103826955,
   -3.089029757,
   -2.9260016379,
   3.065869335,
   -3.140643229,
   3.1069943114,
   -3.068245971,
   -3.1372022355,
   -3.1322755773,
   3.0732031515,
   -3.1321023894,
   -3.0540434646,
   2.9365109761,
   3.1353615059,
   3.1374453411,
   3.1072431574,
   3.0681150061,
   3.0837307763,
   3.094208676,
   3.1015695925,
   3.1036104553,
   3.0959800151,
   3.1329792507,
   3.0734447701,
   3.0390347089,
   3.0492240661,
   3.0884463067,
   3.0797993337,
   3.130515515,
   3.1237688599,
   3.1175456675,
   -3.1309679326,
   -3.1240759536,
   -3.1075548802,
   -3.1145086627,
   2.947466778,
   3.0373559405,
   3.0406556423,
   3.1358903823,
   3.1225697567,
   -3.1239547773,
   3.1087704258,
   -3.1134245834,
   -3.0665725217,
   -3.0704670792,
   3.0886079388,
   3.11716731,
   -3.0800846274,
   -3.127769391,
   3.1299495495,
   -3.0180193123,
   3.1294552596,
   -3.1362307793,
   2.9185045187,
   2.9787991958,
   3.1047768215,
   3.0482283053,
   3.1343595548,
   2.9925843932,
   3.0761844897,
   3.0458196984,
   3.0286588221,
   3.0958714064,
   3.0277213241,
   -3.1300181308,
   2.9330254995,
   -3.0874918579,
   -3.0625084247,
   -3.0495267541,
   -3.0905811779,
   -3.0385434714,
   3.1390692836,
   3.1383253093,
   2.9475942845,
   3.1014216382,
   3.1132002561,
   3.0749157829,
   -3.1391002698,
   -3.0836304069,
   3.1159030678,
   -3.0668577371,
   3.0666298018,
   -3.1199721019,
   -3.0948159727,
   -2.8465481617,
   -3.1371195339,
   -2.9941741146,
   -3.1113203368,
   3.0978581897,
   3.0279284986,
   3.1358549405,
   3.0596788747,
   3.1327639622,
   3.1071177979,
   3.0520205558,
   3.0920221542,
   3.0352856964,
   3.1053755939,
   3.1351598848,
   -3.0126873474,
   3.0277699629,
   3.0457460059,
   3.06697954,
   3.1392851453,
   3.1250054694,
   -3.1000396995,
   2.9318450898,
   3.0447056317,
   2.9797348194,
   3.110612432,
   3.0391007404,
   3.1282503663,
   3.0768240504,
   2.9925827781,
   3.0639260409,
   3.1024244075,
   3.1174763116,
   3.0607794182,
   3.1249325677,
   -3.1082592309,
   -3.1013367707,
   -2.921487235,
   3.1199211559,
   -3.0180074534,
   -3.1392434625,
   3.1325510159,
   3.0192489458,
   3.1267347698,
   -3.055123301,
   3.1200248246,
   3.0736123265,
   3.1180803273,
   3.0875585888,
   3.0803663764,
   3.0416431915,
   3.0659094924,
   3.0389535781,
   3.0776804994,
   3.0863817451,
   3.0910470369,
   3.0738203417,
   3.0819711506,
   3.0896191619,
   3.0795744319,
   -3.1331732075,
   3.0529513637,
   3.0898094751,
   3.0919643375,
   -3.1288483962,
   -3.0522371133,
   -3.1372524293,
   3.014869627,
   -3.1233558561,
   3.0252794237,
   -3.1230990135,
   2.9621179875,
   -3.04939102,
   -3.0555740637,
   3.1240816906,
   -3.072609172,
   -2.9913889223,
   -3.0630907919,
   -3.0753435322,
   3.129266255,
   -3.1399805035,
   -3.1402002722,
   3.13751929,
   -3.1046806527,
   3.141239109,
   -3.0604356357,
   3.0596868233,
   2.9565623813,
   3.1366055364,
   2.9981419267,
   -3.0587998392,
   -3.1197729289,
   3.1299191913,
   -3.0442852368,
   -3.1188337145,
   -3.1298109651,
   3.0853132812,
   -3.1051763537,
   -3.1129343418,
   3.0902067255,
   3.1141412773,
   3.0557272484,
   -3.0951068914,
   -3.043140356,
   -3.1165464067,
   -2.9112476934,
   3.1336014239,
   3.026790801,
   3.0770054872,
   3.0857917623,
   3.0815375178,
   -3.1331853353,
   3.0795217672,
   -3.129296794,
   3.063133503,
   -3.1294575402,
   3.0229624993,
   3.0587373772,
   3.0478157638,
   3.126491207,
   3.0833047069,
   3.1092537226,
   3.1063022883,
   3.0931656987,
   3.0372358154,
   3.1014923124,
   3.0647818285,
   3.0263436133,
   -3.0723400838,
   -3.1236510065,
   -3.099771871,
   3.1242587826,
   3.1112435928,
   3.139528541,
   -3.079842066,
   -3.1121969773,
   3.1406278536,
   -3.1292438745,
   -3.0837187105,
   3.072391358,
   -3.1086017102,
   3.0229689201,
   -3.130839307,
   3.0081408687,
   3.0442107364,
   3.1046215671,
   3.053920633,
   3.1331458083,
   3.050681965,
   -3.0833799579,
   2.7671137731,
   3.1001192775,
   3.0792523479,
   -3.1337645499,
   -3.1258382282,
   -3.1097617142,
   -3.1218991294,
   -3.1298533611,
   3.1413720103,
   3.1249122955,
   -3.0945144778,
   3.116400165,
   -3.1224046371,
   3.0734716129,
   2.985861775,
   3.0031400271,
   3.039626391,
   -3.0941781875,
   2.9711756826,
   -3.1249477764,
   3.0527014973,
   3.0667490116,
   3.1034910461,
   3.1314525633,
   3.0588463218,
   3.0675617432,
   3.1266263404,
   3.0172879997,
   3.08796198,
   -3.0609833875,
   2.8777148698,
   -2.9470153118,
   3.1221030091,
   3.1354459295,
   -3.1179013226,
   -3.1410432999,
   -3.1378866551,
   -3.0702681208,
   3.0683227611,
   3.1107299621,
   3.1279664802,
   -3.1402070791,
   -3.0603923287,
   3.1244512321,
   -3.0912759347,
   -3.0720527722,
   -3.0122954958,
   3.109496728,
   -2.946651676,
   -3.1299035081,
   3.0225418883,
   -3.0824433242,
   3.1107415838,
   2.9093589059,
   2.9964046643,
   -3.0554426095,
   3.0321081307,
   -2.8367254732,
   -3.0137542054,
   -3.136604432,
   -3.069125915,
   2.9674646663,
   2.9751208227,
   -3.1399688789,
   -3.0287617946,
   3.12014141,
   -3.0364750099,
   3.0454169874,
   -3.1344015356,
   3.0434960233,
   -3.0396916075,
   -3.0077565007,
   -3.101260458,
   2.997333963,
   3.1191552898,
   -3.0032821256,
   -3.048232847,
   -3.1387118556,
   3.1372266937,
   -3.135024165,
   3.0346767101,
   3.0304577052,
   -3.1384212822,
   -2.9724994428,
   -3.1351932184,
   -2.9236632137,
   3.0030098011,
   -3.1053286333,
   3.0931413679,
   -3.075584867,
   3.1150855533,
   3.113858617,
   -3.0812033242,
   -3.133411039,
   -3.0982778551,
   3.0332594402,
   3.1247896595,
   3.0435048594,
   -3.0615092366,
   3.0340616564,
   -3.1138343827,
   3.1352253381,
   -3.1159864631,
   3.0781701132,
   3.0453018858,
   3.0825303448,
   3.0685237643,
   3.0499963614,
   3.0816979483,
   3.0556636112,
   3.0575712461,
   3.0890997736,
   3.054080372,
   3.0694520749,
   3.0345377668,
   3.1126574791,
   3.0890293031,
   3.0295082633,
   3.1139182509,
   3.0327577661,
   3.1079804705,
   3.1007747731,
   3.1201566141,
   3.0730189383,
   3.0667321542,
   3.1102252941,
   3.0165883028,
   -3.1089878488,
   3.0569625281,
   3.09939328,
   -3.1261637418,
   3.0801517184,
   3.0716864561,
   3.1339379507,
   3.1396054798,
   -3.1367848346,
   -2.9952591492,
   -3.1177515746,
   -3.1310191837,
   3.0926524785,
   -3.1018722157,
   3.0328672177,
   -3.1395208716,
   3.0425253628,
   3.0269306332,
   3.0540814108,
   3.090572851,
   3.0918655675,
   3.0678855494,
   3.0153549053,
   3.0007531453,
   3.1014053166,
   3.0045827744,
   3.0647232231,
   -3.0776077171,
   3.0920645477,
   3.1082933056,
   3.0702613009,
   3.0539957464,
   3.0853878391,
   3.0944894177,
   3.0092852016,
   3.0685349046,
   3.0285857611,
   2.988851261,
   3.1095777977,
   3.073424656,
   3.0976230902,
   -3.0540734841,
   3.0594380202,
   -3.0163790764,
   3.1211255786,
   3.0306384002,
   3.1363849267,
   3.076807497,
   3.0925850003,
   3.1032699389,
   -3.1234260086,
   -2.9431206422,
   3.1391712647,
   -3.1228111405,
   3.1197134101,
   3.008268493,
   3.0970329594,
   3.0792781511,
   3.0865248134,
   -3.1397690501,
   3.0130398768,
   3.0713276591,
   3.1240530118,
   -3.053569569,
   -3.1058795904,
   3.0829187832,
   2.976761616,
   -2.9972699328,
   3.1021830212,
   -3.1021225052,
   3.1257745384,
   3.12513769,
   3.0961866551
  ],
  "phi": [
   2.2349545646,
   2.3319131731,
   2.8069574054,
   -0.9107197784,
   0.9427728834,
   1.1824392837,
   1.1255715644,
   1.1913263837,
   0.9957217704,
   -1.4001523498,
   2.822560815,
   1.3617570317,
   1.143701298,
   1.1172011106,
   1.5014418175,
   -1.261529619,
   2.7692179026,
   1.1213693447,
   2.018735668,
   0.9394019177,
   1.1484360296,
   1.075039501,
   1.5438657035,
   2.0419884272,
   2.2502669111,
   1.2527927777,
   1.6779327213,
   2.5963011004,
   0.923687017,
   1.2631484291,
   2.3927990466,
   2.4376303639,
   0.92663633,
   1.4372106057,
   -1.952702354,
   1.8288051691,
   0.8702435827,
   2.0842928753,
   1.3207946715,
   -1.2743642596,
   -1.1336504707,
   -2.1520733579,
   -1.1469941703,
   -0.9259512424,
   -1.0883813079,
   -1.1755075634,
   -1.0010762665,
   -1.0422517472,
   -1.0815241767,
   -1.063401334,
   -1.1001172534,
   -1.12699246,
   -1.1491783909,
   -1.1426533373,
   -1.0172165654,
   -1.1036827595,
   -1.0260003363,
   -1.0622941474,
   -1.0332411391,
   -1.0978069048,
   -1.1196749,
   -1.1333251564,
   -1.0353603137,
   -1.0808419803,
   -1.3103647231,
   -1.0601311827,
   -1.0683280586,
   -0.9942947162,
   -1.0505179508,
   -1.0382596852,
   -1.0707665528,
   -1.0957855007,
   -1.3956646779,
   -1.6653747663,
   -1.5238149295,
   -0.9874821818,
   -1.1207968631,
   -1.7987014965,
   -1.3218064633,
   -1.1687704155,
   -0.9482320461,
   -1.1283342164,
   -1.249055666,
   -1.0976344504,
   -1.076773719,
   -1.1769287434,
   -1.1182002063,
   -1.1986943241,
   -1.0272835596,
   -1.044008572,
   -1.195865745,
   -1.0634595612,
   -1.0808709091,
   -1.0906807406,
   -1.1670313869,
   -1.0165693711,
   -1.1458635343,
   -1.7262016288,
   -1.9829936539,
   -1.9681459914,
   -0.9507576898,
   -1.0537982398,
   -1.3687696743,
   -1.0264645164,
   -1.0928668653,
   -1.0042816575,
   -1.0616296651,
   -1.2148585207,
   -1.3522104243,
   -1.3961223659,
   1.3583143548,
   -2.4712922446,
   -1.6858075362,
   -1.3803951018,
   -1.4185876936,
   1.3518699452,
   -1.0764428244,
   -1.0408791657,
   -1.2398314424,
   -1.0271904464,
   -1.1059490725,
   -1.0629039936,
   -0.998764133,
   -1.1113180666,
   -1.173635043,
   -1.1273567731,
   -0.9844158423,
   -1.020048159,
   -1.0305104901,
   -1.3262614088,
   -1.1632433072,
   -1.1496488243,
   -0.9797194913,
   -1.056084839,
   -1.1704649058,
   -1.2346130253,
   -1.0882789473,
   -1.1094335349,
   -1.0612968138,
   -1.0789852393,
   -1.0580846445,
   -1.1263688146,
   -1.207034879,
   -0.9533303395,
   -1.0951381761,
   -0.9466093524,
   -1.1550117415,
   -1.1422754588,
   -1.6111528481,
   -1.2729074274,
   -2.0588302042,
   -0.9941019918,
   -1.6295628316,
   -1.0561249357,
   -1.2807073158,
   -1.1032277107,
   -1.1869108509,
   -1.4416930715,
   -1.3710783646,
   -1.7778825375,
   -0.9763793044,
   -1.0889031011,
   -1.1644617734,
   -1.0631904721,
   -1.0497941546,
   -1.098412995,
   -1.1037451251,
   -0.9652519315,
   -1.0046163383,
   -1.0660787295,
   -1.0639750109,
   -1.0912107789,
   -1.1157865693,
   -1.0051965223,
   -1.158214348,
   -1.0696414369,
   -1.0691567861,
   -1.1891500658,
   -1.4268144941,
   -1.3710485507,
   -0.9785524211,
   -1.030005399,
   -1.2460394265,
   -1.1454144324,
   -1.0413710834,
   -1.8579061581,
   -1.2164789474,
   -1.3882687576,
   -1.7172673287,
   -1.7609594945,
   1.6070025472,
   -1.7218665974,
   -0.4745597239,
   1.1716757377,
   -1.0137121749,
   -1.8513238464,
   -1.1441965203,
   -1.1582838672,
   -1.6307854942,
   -1.1586078001,
   -2.0600994353,
   -1.8086750612,
   -1.8332523315,
   -1.0328970573,
   -1.1195355657,
   -1.6695101116,
   -1.1309196326,
   -0.8395503732,
   -1.0759326928,
   -1.2382959008,
   -0.9726260274,
   -1.1174010842,
   -1.1199883774,
   -1.1231131685,
   -1.0474924517,
   -1.1265592505,
   -1.2281933163,
   -1.6233769874,
   -2.4642144833,
   -1.1488063937,
   -1.2018730758,
   -1.0436332961,
   -1.0269985652,
   -1.0642541644,
   -0.9912429631,
   -1.0537198896,
   -1.0707816378,
   -1.0743429104,
   -1.0286351924,
   -1.1906005037,
   -1.0046144019,
   -1.1097715209,
   -1.0043382554,
   -1.0556014851,
   -1.02267305,
   -1.1444086348,
   -1.0692518212,
   -1.1404772216,
   -1.1373086096,
   -1.2291799312,
   -1.5075790194,
   -1.6216302144,
   -1.9855583054,
   -1.0225884922,
   -1.1379652747,
   -1.221177454,
   -2.3466345555,
   -2.012951656,
   -1.9581364089,
   -0.9569757037,
   -1.0764678523,
   -1.0562304355,
   -1.0878355904,
   -1.0420777177,
   -1.1946963498,
   -0.9225201112,
   -1.1840775229,
   1.3089727249,
   -1.6308287087,
   -2.3285702279,
   -1.0922532142,
   -1.4476413903,
   -0.9766867719,
   -1.4046338645,
   -1.5449162799,
   -2.9509044807,
   -1.2375759788,
   -1.5078711398,
   -1.3988385446,
   -1.2761349561,
   -1.008932394,
   -0.9564649452,
   -1.065987996,
   2.8678620751,
   -1.2707527604,
   -1.8170311854,
   -2.0579377309,
   -1.1154840372,
   -1.1067636173,
   -1.1627191514,
   -1.8491058207,
   -1.0136742485,
   -1.273705496,
   -1.0057110168,
   -1.0075856551,
   -1.0194163087,
   -1.3820532597,
   1.0499858078,
   -2.0595797938,
   -1.1573339742,
   -1.1130729992,
   -1.4017767249,
   -1.7247928335,
   -1.1153818346,
   -2.2879034617,
   -1.1804354204,
   -1.0891018761,
   1.4512656498,
   -1.030178344,
   -1.1450307932,
   -1.0914866526,
   -1.1661044168,
   -1.0549236647,
   -1.0931840734,
   -1.1815863983,
   -2.5882381818,
   -1.0889272385,
   -1.0393745484,
   -1.1789661645,
   -1.3731496053,
   -1.5524158645,
   -2.2091188771,
   -2.9491914404,
   -1.1703464431,
   -1.1070147534,
   -1.1125285849,
   -1.1008052182,
   -0.9699970979,
   -1.0393798825,
   -1.2812006548,
   1.9313215872,
   -2.7074069736,
   1.7059853266,
   1.0148792601,
   1.2106472783,
   2.2677139329,
   1.1737470506,
   1.1402899224,
   0.9749588702,
   1.044123772,
   -1.3768188945,
   1.652136014,
   2.8797630262,
   2.4812623865,
   2.628729636,
   2.1312512442,
   2.3100408938,
   1.9392331096,
   2.2575147837,
   1.3329755697,
   2.2306208224,
   1.1843297083,
   -1.4884442082,
   1.2810856288,
   1.7955391263,
   1.1641378726,
   0.9740720596,
   0.9906193257,
   1.4298140776,
   -2.1359024514,
   1.0366937427,
   1.9831898831,
   2.7865874753,
   1.1322306283,
   1.0710010362,
   2.1576202228,
   -1.1095387405,
   1.2391318879,
   1.1101658248,
   1.156948707,
   1.531118584,
   -2.5886087732,
   1.0561047176,
   1.1735133396,
   2.5909122433,
   1.4969080287,
   -1.0727830182,
   -1.1339732641,
   -1.0763806401,
   -1.0928781814,
   -1.1064918665,
   -1.0858860461,
   -1.1100914874,
   -1.0713924804,
   -1.0179926977,
   -1.1319117386,
   -1.0535125567,
   -1.0494714402,
   -1.0554758226,
   -1.0807385867,
   -1.1530680906,
   -1.1271666624,
   -1.092840575,
   -1.0734650004,
   -1.0425488024,
   -1.0692335088,
   -1.0922062899,
   -1.1250645262,
   -0.9429088277,
   -1.1010797265,
   -0.9757380177,
   -1.1483891329,
   -1.0004406284,
   -1.0540086405,
   -1.066991086,
   -1.0968756343,
   -0.9832890145,
   -1.1003088594,
   -1.0868741128,
   -1.2116022315,
   -1.6525302893,
   -0.9490939117,
   -1.0220514777,
   -1.1747466119,
   -1.090905638,
   -1.1158898922,
   -1.163791818,
   -1.178266493,
   -1.11617525,
   -0.9955512097,
   -1.0760071822,
   -1.137499049,
   -1.4421805331,
   1.7448199584,
   -1.405018966,
   -1.3769299937,
   -1.8017509081,
   -0.9818015882,
   -0.9883334174,
   -1.0886077569,
   -1.1859912001,
   -1.0381357729,
   -1.0719828071,
   -0.9761582907,
   -1.1778375894,
   -1.0480521193,
   -1.1408037277,
   -1.1062142039,
   -0.99632909,
   -1.0748765636,
   -1.0520914448,
   -0.8884559605,
   -1.1100023238,
   -1.4743583526,
   -1.417886478,
   -0.9077197599,
   -0.9643157752,
   -1.1082591461,
   -1.1262336776,
   -1.1353134452,
   -1.1855489536,
   -1.2616591802,
   -1.8743225819,
   -2.0311548246,
   -1.0791027064,
   -1.191930368,
   -1.1400268755,
   -1.00725766,
   -1.1067154765,
   -1.097503024,
   -1.1688040019,
   -0.993037506,
   -1.1509319902,
   -1.2544596751,
   -1.3105493161,
   -2.0642967391,
   -2.2918134827,
   1.0331420788,
   0.5396394365,
   -1.3636220525,
   -2.5820702577,
   -2.3620804852,
   -2.2947457861,
   -2.2957539773
  ],
  "psi": [
   -2.1765947642,
   -2.5139552362,
   -2.1533473326,
   -2.2016508072,
   -0.7497249026,
   0.7582383917,
   0.5216182162,
   0.7867620488,
   0.7233802355,
   0.8378566598,
   0.6185806288,
   -2.9320440889,
   0.1776563246,
   -2.3398089268,
   -2.445289836,
   0.2308901711,
   -0.5636435792,
   -2.8141422063,
   -2.3814800822,
   -2.8168620914,
   0.6140831307,
   0.1798819884,
   0.3517899912,
   0.3311843766,
   -0.334472928,
   -2.7363920462,
   3.0631855961,
   -2.926124592,
   2.9103371249,
   0.3529169577,
   0.2719887461,
   -2.5155176355,
   -2.8914260349,
   -2.7318904144,
   3.0545813613,
   -2.6160649232,
   -0.6332149561,
   0.6420200555,
   -0.5946800253,
   -2.3756595721,
   2.61545569,
   -0.3604099565,
   2.6639807834,
   2.7496098245,
   -0.7554656979,
   -0.7614079369,
   -0.7676655975,
   -0.8685894407,
   -0.7240918521,
   -0.8397260269,
   -0.7743664694,
   -0.7822819713,
   -0.7738306827,
   -0.8278229639,
   -0.6974355715,
   -0.8136440794,
   -0.7665675412,
   -0.8171009232,
   -0.8370088422,
   -0.8661025063,
   -0.717995712,
   -0.8935027476,
   -0.9008435585,
   -0.8891211569,
   -0.7824508119,
   -0.559132467,
   -0.7445158702,
   -0.714724973,
   -0.8547528103,
   -0.9062165082,
   -0.7657759933,
   -0.7567769465,
   -0.7296957625,
   -0.4713585402,
   -0.5630619344,
   2.1521868523,
   -0.692493137,
   -0.4236028104,
   0.0277420219,
   0.1900110365,
   2.4815498358,
   -0.6523417815,
   -0.4290665555,
   -0.1780619108,
   -0.4570003792,
   -0.6702095072,
   -0.6181306929,
   -0.7938186864,
   -0.709929905,
   -0.8561363249,
   -0.5873597912,
   -0.7239394265,
   -0.8003580509,
   -0.7073429172,
   -0.7511465858,
   -0.6078892024,
   -0.8895780433,
   -0.5424437203,
   -0.4988590191,
   -0.253608006,
   -1.0607867537,
   -0.758295478,
   -0.6706629997,
   -0.6250455885,
   -0.7874938481,
   -0.8665273642,
   -0.8196885246,
   -0.665723127,
   -0.8136516161,
   -0.5524151148,
   -0.5115931585,
   -0.0909198436,
   2.8742444199,
   1.8895829668,
   -0.5607206735,
   0.1547465771,
   2.8771726197,
   -0.8146432386,
   -0.7151915581,
   -0.5744574471,
   -0.8132172862,
   -0.7989877217,
   -0.8386512448,
   -0.8392134998,
   -0.6681649162,
   -0.7032596902,
   -0.7233653664,
   -0.9761970804,
   -0.7432490382,
   -0.9503450336,
   -0.6140003623,
   -0.7461030791,
   -0.746470048,
   -0.7550089844,
   -0.8698299548,
   -0.6860590734,
   -0.5663307965,
   -0.7237719754,
   -0.664294622,
   -0.8096529055,
   -0.7448593995,
   -0.755043805,
   -0.721478994,
   -0.7910278413,
   -0.7434813469,
   -0.8416623562,
   -0.9116157194,
   -0.6111854366,
   -0.4292627997,
   -0.7613805203,
   -0.7280721091,
   1.0273822191,
   -0.5448455342,
   -1.0099681256,
   -0.7596145895,
   -0.7461737826,
   -0.6099500257,
   -0.5867588534,
   -0.2059240389,
   1.5777432551,
   2.6491566612,
   -0.6071743495,
   -0.7511002072,
   -0.7543832546,
   -0.7706334263,
   -0.7232498288,
   -0.7111579509,
   -0.79674164,
   -0.8740977935,
   -0.7434866048,
   -0.7275547152,
   -0.7998876573,
   -0.7348634242,
   -0.8096107711,
   -0.7835294036,
   -0.7150366797,
   -0.7742055763,
   -0.7434951473,
   -0.5270166977,
   -0.2025993414,
   -0.6578351657,
   -0.532893364,
   -0.6758236603,
   -0.5154377193,
   -0.7713561391,
   2.3951075717,
   1.9333641612,
   2.7369702607,
   2.4631139933,
   2.2646959775,
   -0.0239407867,
   2.6628689053,
   -2.1631996221,
   2.4436914738,
   -2.0069841104,
   -0.5590489704,
   2.337374523,
   2.2381490337,
   -0.7311598898,
   2.5837459163,
   2.3395883228,
   2.4632431897,
   1.6328717658,
   2.5284558085,
   2.6869038146,
   2.2196408265,
   -0.0551355284,
   1.9909963636,
   -0.8439223854,
   -0.7241673168,
   -0.8005898715,
   -0.8737636306,
   -0.8910630627,
   -0.7477146652,
   -0.8638162473,
   -0.6492397123,
   -0.8864289601,
   -0.6352663514,
   -0.2766689174,
   -1.1010818251,
   -0.7961700634,
   -0.8407031838,
   -0.7334053759,
   -0.8154789756,
   -0.8213284302,
   -0.8451028544,
   -0.8167572719,
   -0.8490665323,
   -0.789080728,
   -0.7708460206,
   -0.7378107271,
   -0.7423262221,
   -0.757173253,
   -0.845600439,
   -0.7939372135,
   -0.7717990333,
   -0.773550174,
   -0.7559117095,
   -0.6276512984,
   -0.6959164608,
   -0.3156364884,
   -0.2386604898,
   2.0892505712,
   2.0863908487,
   2.2678913874,
   2.5193946105,
   -0.4012463071,
   2.7324846549,
   0.9072780066,
   3.0388942187,
   -0.5866450094,
   -0.4562648008,
   -0.8269349198,
   -0.6432727255,
   -0.7636191475,
   2.6172933418,
   2.3317043768,
   2.5396360932,
   0.326098085,
   -2.8903160268,
   2.7220492027,
   2.3046972903,
   2.2678614896,
   2.2935940395,
   2.5252443744,
   2.6211894651,
   -2.9904493672,
   2.1985685233,
   -1.1038635478,
   2.81610387,
   -0.6879980936,
   -0.7710888591,
   2.557440111,
   2.4860680888,
   3.04434071,
   2.5964728416,
   1.6672557216,
   2.6378640522,
   2.6567572073,
   2.3966020573,
   2.4237415795,
   2.2310714872,
   2.4054772409,
   2.6434161835,
   -0.7035536165,
   -0.7535917583,
   -0.6428441137,
   -0.022471177,
   0.6221032591,
   -3.0278677913,
   2.6049174424,
   2.2869158507,
   3.0590324691,
   2.8161410942,
   2.3524847474,
   1.1814352627,
   -0.64316945,
   -0.7472050879,
   3.0287220508,
   -0.3644482348,
   -0.3593108857,
   -0.7791803139,
   -0.7343112407,
   -0.7648374822,
   -0.7363473826,
   -0.579497221,
   1.383759273,
   -0.6698587431,
   -0.8102583322,
   -0.6720008235,
   -0.0281358135,
   -0.2779439489,
   -2.6524647696,
   2.6878228692,
   -0.6863854987,
   -0.7431530153,
   -0.8097246671,
   -0.6465651844,
   2.4734770855,
   2.532444826,
   1.2922167248,
   2.6413710501,
   0.831027489,
   -0.0103161187,
   -2.3960243574,
   -2.9063512111,
   0.9726573878,
   0.7470770497,
   0.8644628948,
   0.7344852225,
   -2.3450979449,
   -0.0853553125,
   0.0525600477,
   -2.8576097627,
   -2.593913643,
   -2.741716673,
   -2.2403000929,
   -2.4331544169,
   0.4191470867,
   -2.1090771596,
   -2.3347138425,
   -1.7758290445,
   -2.7428166434,
   0.0375152742,
   -2.6147850123,
   0.6871307626,
   0.5818091828,
   0.8035700329,
   0.5632562444,
   -0.0215425167,
   0.8970580418,
   -2.5654974185,
   0.0028439526,
   -2.8232593867,
   -2.5161742024,
   0.29688637,
   -0.3141410057,
   -0.690422454,
   -2.2697049574,
   -2.5293728302,
   0.3562103472,
   0.2786882996,
   2.9993096067,
   -2.7998264047,
   0.377877658,
   -2.94365428,
   -2.0339181777,
   -0.7616011002,
   -0.7076689595,
   -0.8065737926,
   -0.738481632,
   -0.7811905302,
   -0.7561806931,
   -0.7409968565,
   -0.8379477627,
   -0.7426733267,
   -0.7936127091,
   -0.752280963,
   -0.7882892716,
   -0.8018752399,
   -0.6727991208,
   -0.682642843,
   -0.7802505665,
   -0.7096960204,
   -0.8037170675,
   -0.8152781437,
   -0.7947109401,
   -0.650853439,
   -0.8075927152,
   -0.7956085202,
   -0.6819129475,
   -0.7833757958,
   -0.8050632258,
   -0.8260311743,
   -0.8513922297,
   -0.7709537241,
   -0.7773694294,
   -0.8594400685,
   -0.7924553492,
   -0.7369396549,
   -0.7399145262,
   -0.4967961331,
   -0.8109836097,
   -0.6942704705,
   -0.97337331,
   -0.6113869879,
   -0.9266762713,
   -0.5493200909,
   -0.7577592343,
   -0.7528170822,
   -0.7864264507,
   -0.7244577057,
   -0.589087816,
   0.0098622894,
   0.1879064138,
   2.3135006718,
   1.9315374309,
   2.2746381513,
   2.3162825304,
   -0.6946819957,
   -0.7364430465,
   -0.7096291811,
   -0.856533685,
   -0.7559402176,
   -0.8286125657,
   -0.5745070272,
   -0.8752210669,
   -0.5926533846,
   -0.5999144717,
   -0.8303758263,
   -0.4150108572,
   -0.5013859429,
   -0.7844668829,
   -0.4372143355,
   -0.4365638712,
   -0.4583011898,
   -0.9930055145,
   -0.702872133,
   -0.7214529643,
   -0.711652543,
   -0.6952197905,
   -0.697158916,
   -0.7989447212,
   -0.2074493737,
   1.8799327244,
   -0.5818216002,
   -0.721089228,
   -0.7918832076,
   -0.8002586928,
   -0.7431206191,
   -0.7912284046,
   -0.7678935116,
   -0.7380172446,
   -0.6286430326,
   -0.8469934273,
   -0.7500479985,
   2.5789255433,
   2.742627626,
   -2.3851389856,
   1.053137349,
   1.1198931889,
   2.276324593,
   2.6166832611,
   3.0840452353
  ]
 },
 "A2ADR_conformer_1499": {
  "omega": [
   -3.1201892779,
   -3.0536175364,
   -3.1220377299,
   3.1356137786,
   3.1311741826,
   -3.1390054383,
   -3.13911031,
   -3.1383160744,
   -3.1011687585,
   3.0288072103,
   3.040394056,
   2.9572377572,
   3.0250429736,
   3.0777131542,
   -3.1383531119,
   3.0886606881,
   -3.0785862801,
   3.1078089168,
   -3.0952366483,
   3.0342585235,
   3.0909574338,
   -2.9657015858,
   -2.933251925,
   3.0769352088,
   -3.0691926964,
   2.7634529846,
   -3.0389708987,
   -2.986785418,
   -3.1060446586,
   -2.9708792113,
   3.1364025736,
   -2.9398464872,
   3.076952166,
   -2.9550797466,
   -3.0109118049,
   -3.1003917054,
   -3.1305164192,
   -3.0604676386,
   -3.0163291463,
   -3.0170419813,
   -3.1321023894,
   -3.0540434646,
   2.9365109761,
   3.1353615059,
   3.1374453411,
   3.1072431574,
   3.0681150061,
   3.0837307763,
   3.094208676,
   3.1015695925,
   3.1036104553,
   3.0959800151,
   3.1329792507,
   3.0734447701,
   3.0390347089,
   3.0492240661,
   3.0884463067,
   3.0797993337,
   3.130515515,
   3.1237688599,
   3.1175456675,
   -3.1309679326,
   -3.1240759536,
   -3.1075548802,
   -3.1145086627,
   2.947466778,
   3.0373559405,
   3.0406556423,
   3.1358903823,
   3.1225697567,
   -3.1239547773,
   3.1087704258,
   -3.1134245834,
   -3.0665725217,
   -3.0704670792,
   3.0886079388,
   3.11716731,
   -3.0800846274,
   -3.127769391,
   3.1299495495,
   -3.0180193123,
   3.1294552596,
   -3.1362307793,
   2.9185045187,
   2.9787991958,
   3.1047768215,
   3.0482283053,
   3.1343595548,
   2.9925843932,
   3.0761844897,
   3.0458196984,
   3.0286588221,
   3.0958714064,
   3.0277213241,
   -3.1300181308,
   2.9330254995,
   -3.0874918579,
   -3.0625084247,
   -3.0495267541,
   -3.0905811779,
   -3.0385434714,
   3.1390692836,
   3.1383253093,
   2.9475942845,
   3.1014216382,
   3.1132002561,
   3.0749157829,
   -3.1391002698,
   -3.0836304069,
   3.1159030678,
   -3.0668577371,
   3.0666298018,
   -3.1199721019,
   -3.0948159727,
   -2.8465481617,
   -3.1371195339,
   -2.9941741146,
   -3.1113203368,
   3.0978581897,
   3.0279284986,
   3.1358549405,
   3.0596788747,
   3.1327639622,
   3.1071177979,
   3.0520205558,
   3.0920221542,
   3.0352856964,
   3.1053755939,
   3.1351598848,
   -3.0126873474,
   3.0277699629,
   3.0457460059,
   3.06697954,
   3.1392851453,
   3.1250054694,
   -3.1000396995,
   2.9318450898,
   3.0447056317,
   2.9797348194,
   3.110612432,
   3.0391007404,
   3.1282503663,
   3.0768240504,
   2.9925827781,
   3.0639260409,
   3.1024244075,
   3.1174763116,
   3.0607794182,
   3.1249325677,
   -3.1082592309,
   -3.1013367707,
   -2.921487235,
   3.1199211559,
   -3.0180074534,
   -3.1392434625,
   3.1325510159,
   3.0192489458,
   3.1267347698,
   -3.055123301,
   3.1200248246,
   3.0736123265,
   3.1180803273,
   3.0875585888,
   3.0803663764,
   3.0416431915,
   3.0659094924,
   3.0389535781,
   3.0776804994,
   3.0863817451,
   3.0910470369,
   3.0738203417,
   3.0819711506,
   3.0896191619,
   3.0795744319,
   -3.1331732075,
   3.0529513637,
   3.0898094751,
   3.0919643375,
   -3.1288483962,
   -3.0522371133,
   -3.1372524293,
   3.0148363236,
   -3.0808124105,
   -2.9260410858,
   -3.1014112966,
   3.114910567,
   3.112728088,
   -3.1042084407,
   -2.9980270854,
   -3.0433432595,
   -3.0084110398,
   -2.9603867403,
   3.1289518531,
   3.1402443048,
   -3.1313550766,
   -3.0315767399,
   3.0912306988,
   3.1274774686,
   -3.1386825978,
   -3.0787779802,
   3.0596868233,
   2.9565623813,
   3.1366055364,
   2.9981419267,
   -3.0587998392,
   -3.1197729289,
   3.1299191913,
   -3.0442852368,
   -3.1188337145,
   -3.1298109651,
   3.0853132812,
   -3.1051763537,
   -3.1129343418,
   3.0902067255,
   3.1141412773,
   3.0557272484,
   -3.0951068914,
   -3.043140356,
   -3.1165464067,
   -2.9112476934,
   3.1336014239,
   3.026790801,
   3.0770054872,
   3.0857917623,
   3.0815375178,
   -3.1331853353,
   3.0795217672,
   -3.129296794,
   3.063133503,
   -3.1294575402,
   3.0229624993,
   3.0587373772,
   3.0478157638,
   3.126491207,
   3.0833047069,
   3.1092537226,
   3.1063022883,
   3.0931656987,
   3.0372358154,
   3.1014923124,
   3.0647818285,
   3.0266727843,
   3.0740759527,
   3.1338768715,
   -3.0120707462,
   3.0265998419,
   3.1322877203,
   3.1232556843,
   -3.0682447271,
   -3.0849899625,
   -2.9731700674,
   3.1048431716,
   3.0071961666,
   -3.0429487438,
   3.0778243477,
   2.9847276057,
   -2.8995844952,
   3.0688671298,
   -3.122236391,
   -3.1412208068,
   3.1392204834,
   3.1395559608,
   -3.0711339664,
   -2.9958552087,
   -3.030411451,
   -3.1346295216,
   -3.0985168183,
   3.1387620503,
   3.1402951348,
   -3.1091535985,
   3.1325235339,
   2.9818794788,
   3.1080314993,
   -3.1198985237,
   -2.9731037257,
   3.110966332,
   3.0729295858,
   -3.0726049951,
   3.1335641366,
   3.0422485851,
   2.9960277488,
   -3.0910127785,
   3.0280630379,
   -3.0985709381,
   3.0731185608,
   3.0605416173,
   3.1265638831,
   3.1282507296,
   3.1354042528,
   -3.0860413951,
   -3.0916656181,
   -3.0898407346,
   -3.0285501571,
   2.9674517971,
   -3.1357258169,
   -3.1278208542,
   3.1339335583,
   2.9132169938,
   -3.0925116822,
   3.0946587449,
   3.1279312524,
   3.0211205443,
   3.1280338665,
   3.0803910984,
   -3.0969225298,
   3.010108776,
   3.1226942755,
   3.101647026,
   -3.015633587,
   3.1311743239,
   -2.9018821262,
   -2.9757516953,
   3.1156936006,
   3.1133017143,
   2.8075458268,
   -2.9479164705,
   -3.0652085421,
   3.017497527,
   -3.0479699265,
   3.0667294158,
   3.0147544141,
   -3.045240429,
   3.0761831528,
   2.9837597614,
   -3.0213461996,
   3.0630347318,
   3.1320519252,
   -3.0165872016,
   -3.0591786698,
   -3.1361104808,
   3.1372341192,
   -3.1415367293,
   3.1410184735,
   2.9966211523,
   3.0398228293,
   -2.9906661305,
   3.1058322902,
   2.9897127803,
   3.0214501777,
   3.0429294225,
   -2.9990969747,
   -3.1296890075,
   -3.0924837655,
   3.0465111239,
   -2.964944763,
   3.014902573,
   3.1373948201,
   3.0415367742,
   2.9058492493,
   3.0677434235,
   -3.0065346821,
   -3.1357328209,
   3.034616448,
   3.1361299517,
   2.9643017423,
   3.1170107257,
   -3.1154786142,
   -3.0702349629,
   -3.0422312913,
   3.0421392112,
   3.0968919464,
   -3.0004793252,
   -3.0849423995,
   -3.1061640195,
   -3.1263763025,
   -3.1413239734,
   3.1290042975,
   3.0781701132,
   3.0453018858,
   3.0825303448,
   3.0685237643,
   3.0499963614,
   3.0816979483,
   3.0556636112,
   3.0575712461,
   3.0890997736,
   3.054080372,
   3.0694520749,
   3.0345377668,
   3.1126574791,
   3.0890293031,
   3.0295082633,
   3.1139182509,
   3.0327577661,
   3.1079804705,
   3.1007747731,
   3.1201566141,
   3.0730189383,
   3.0667321542,
   3.1102252941,
   3.0165883028,
   -3.1089878488,
   3.0569625281,
   3.09939328,
   -3.1261637418,
   3.0801517184,
   3.0716864561,
   3.1339379507,
   3.1396054798,
   -3.1367848346,
   -2.9952591492,
   -3.1177515746,
   -3.1310191837,
   3.0926524785,
   -3.1018722157,
   3.0328672177,
   -3.1395208716,
   3.0425253628,
   3.0269306332,
   3.0540814108,
   3.090572851,
   3.0918655675,
   3.0678855494,
   3.0153549053,
   3.0007531453,
   3.1014053166,
   3.0045827744,
   3.0647232231,
   -3.0776077171,
   3.0920645477,
   3.1082933056,
   3.0702613009,
   3.0539957464,
   3.0853878391,
   3.0944894177,
   3.0092852016,
   3.0685349046,
   3.0285857611,
   2.988851261,
   3.1095777977,
   3.073424656,
   3.0976230902,
   -3.0540734841,
   3.0594380202,
   -3.0163790764,
   3.1211255786,
   3.0306384002,
   3.1363849267,
   3.076807497,
   3.0925850003,
   3.1032699389,
   -3.1234260086,
   -2.9431206422,
   3.1391712647,
   -3.1228111405,
   3.1197134101,
   3.008268493,
   3.0970329594,
   3.0792781511,
   3.0865248134,
   -3.1397690501,
   3.0130398768,
   3.0713276591,
   3.1240530118,
   -3.053569569,
   -3.1065627887,
   -3.1090292676,
   3.1289812744,
   -3.1269486351,
   -3.1017433688,
   -3.1378522129,
   3.0751458351,
   3.1080520051,
   3.1207407502
  ],
  "phi": [
   1.1660816951,
   0.9615937697,
   1.2395258319,
   1.1346356636,
   2.0105812302,
   0.9169724522,
   1.9323748499,
   2.1541181755,
   1.4885400521,
   1.4015072719,
   2.0219399201,
   1.4768379464,
   1.0239038434,
   1.1675225042,
   1.2153918777,
   1.1573093427,
   0.9477216927,
   1.1155042115,
   2.1197928469,
   0.8455815481,
   1.9729547575,
   1.1669814793,
   2.2773659835,
   1.0237822818,
   1.5006342365,
   1.68032778,
   2.7073504644,
   0.8735913318,
   -1.3878219381,
   0.9540330513,
   1.4026575034,
   0.971571021,
   0.9425787087,
   1.0839554058,
   0.9982689013,
   1.0206698387,
   1.1661331365,
   1.0091923923,
   1.0526479461,
   -1.2743642596,
   -1.1336504707,
   -2.1520733579,
   -1.1469941703,
   -0.9259512424,
   -1.0883813079,
   -1.1755075634,
   -1.0010762665,
   -1.0422517472,
   -1.0815241767,
   -1.063401334,
   -1.1001172534,
   -1.12699246,
   -1.1491783909,
   -1.1426533373,
   -1.0172165654,
   -1.1036827595,
   -1.0260003363,
   -1.0622941474,
   -1.0332411391,
   -1.0978069048,
   -1.1196749,
   -1.1333251564,
   -1.0353603137,
   -1.0808419803,
   -1.3103647231,
   -1.0601311827,
   -1.0683280586,
   -0.9942947162,
   -1.0505179508,
   -1.0382596852,
   -1.0707665528,
   -1.0957855007,
   -1.3956646779,
   -1.6653747663,
   -1.5238149295,
   -0.9874821818,
   -1.1207968631,
   -1.7987014965,
   -1.3218064633,
   -1.1687704155,
   -0.9482320461,
   -1.1283342164,
   -1.249055666,
   -1.0976344504,
   -1.076773719,
   -1.1769287434,
   -1.1182002063,
   -1.1986943241,
   -1.0272835596,
   -1.044008572,
   -1.195865745,
   -1.0634595612,
   -1.0808709091,
   -1.0906807406,
   -1.1670313869,
   -1.0165693711,
   -1.1458635343,
   -1.7262016288,
   -1.9829936539,
   -1.9681459914,
   -0.9507576898,
   -1.0537982398,
   -1.3687696743,
   -1.0264645164,
   -1.0928668653,
   -1.0042816575,
   -1.0616296651,
   -1.2148585207,
   -1.3522104243,
   -1.3961223659,
   1.3583143548,
   -2.4712922446,
   -1.6858075362,
   -1.3803951018,
   -1.4185876936,
   1.3518699452,
   -1.0764428244,
   -1.0408791657,
   -1.2398314424,
   -1.0271904464,
   -1.1059490725,
   -1.0629039936,
   -0.998764133,
   -1.1113180666,
   -1.173635043,
   -1.1273567731,
   -0.9844158423,
   -1.020048159,
   -1.0305104901,
   -1.3262614088,
   -1.1632433072,
   -1.1496488243,
   -0.9797194913,
   -1.056084839,
   -1.1704649058,
   -1.2346130253,
   -1.0882789473,
   -1.1094335349,
   -1.0612968138,
   -1.0789852393,
   -1.0580846445,
   -1.1263688146,
   -1.207034879,
   -0.9533303395,
   -1.0951381761,
   -0.9466093524,
   -1.1550117415,
   -1.1422754588,
   -1.6111528481,
   -1.2729074274,
   -2.0588302042,
   -0.9941019918,
   -1.6295628316,
   -1.0561249357,
   -1.2807073158,
   -1.1032277107,
   -1.1869108509,
   -1.4416930715,
   -1.3710783646,
   -1.7778825375,
   -0.9763793044,
   -1.0889031011,
   -1.1644617734,
   -1.0631904721,
   -1.0497941546,
   -1.098412995,
   -1.1037451251,
   -0.9652519315,
   -1.0046163383,
   -1.0660787295,
   -1.0639750109,
   -1.0912107789,
   -1.1157865693,
   -1.0051965223,
   -1.158214348,
   -1.0696414369,
   -1.0691567861,
   -1.1891500658,
   -1.4268144941,
   -1.3710485507,
   -0.9785524211,
   1.0329329541,
   2.2222401728,
   2.3008985174,
   1.9450428399,
   1.8657179028,
   1.3194479977,
   -1.0488973878,
   2.9521217886,
   1.0046619008,
   -1.7690109231,
   -2.3583457604,
   -1.2429660194,
   -2.6145234503,
   -0.9659359136,
   -2.4443100559,
   -0.9143087561,
   -1.1467707834,
   -2.4818267634,
   -1.1586078001,
   -2.0600994353,
   -1.8086750612,
   -1.8332523315,
   -1.0328970573,
   -1.1195355657,
   -1.6695101116,
   -1.1309196326,
   -0.8395503732,
   -1.0759326928,
   -1.2382959008,
   -0.9726260274,
   -1.1174010842,
   -1.1199883774,
   -1.1231131685,
   -1.0474924517,
   -1.1265592505,
   -1.2281933163,
   -1.6233769874,
   -2.4642144833,
   -1.1488063937,
   -1.2018730758,
   -1.0436332961,
   -1.0269985652,
   -1.0642541644,
   -0.9912429631,
   -1.0537198896,
   -1.0707816378,
   -1.0743429104,
   -1.0286351924,
   -1.1906005037,
   -1.0046144019,
   -1.1097715209,
   -1.0043382554,
   -1.0556014851,
   -1.02267305,
   -1.1444086348,
   -1.0692518212,
   -1.1404772216,
   -1.1373086096,
   -1.2291799312,
   -1.5075790194,
   -2.1144983178,
   -1.6301950062,
   -1.1287818207,
   -1.2295170054,
   -1.8630852861,
   -0.8582776497,
   1.0535673086,
   1.9766589572,
   -1.2488610542,
   -1.098309456,
   -1.1730935839,
   -1.736912113,
   -2.2128847048,
   -1.051313506,
   -1.1811483079,
   -1.3637710536,
   1.3771287638,
   1.40265725,
   -2.1672020547,
   -1.1069200254,
   -1.4260317403,
   -2.3887806027,
   -1.1238247835,
   -1.9016721444,
   2.6177792777,
   -1.2742680702,
   -0.8251479481,
   -1.1138619798,
   -1.3804544483,
   -2.6782587739,
   -1.9429828195,
   -1.1737919454,
   -2.3803004749,
   -1.1516557048,
   -1.5250799727,
   -2.5874269024,
   -2.4305242289,
   -2.4454000126,
   -1.1665482619,
   -2.4563734855,
   -0.9916810034,
   -1.2275872056,
   -1.1608327376,
   -1.9707034482,
   -2.8137796322,
   -1.6586790079,
   -2.7727746132,
   1.1461270009,
   -2.6466092025,
   -1.2960380881,
   1.202038669,
   -2.4435159966,
   -0.9720202157,
   -1.1880542017,
   -1.0944811894,
   -1.7654279368,
   -1.6122334232,
   -1.1608191043,
   -1.1746975184,
   -1.0626377845,
   -1.9853822807,
   -1.5834343597,
   -2.2868191642,
   -2.1156342455,
   -1.9349908516,
   -1.5019001745,
   -1.0132915351,
   -1.1309132201,
   -1.0893544819,
   -1.1301613473,
   -2.9140423758,
   -2.5779786701,
   -1.748124229,
   1.2956709439,
   -1.0297211087,
   -1.6398125289,
   -2.3482337039,
   -1.0704083452,
   -1.1502134584,
   0.6254689693,
   -1.2447351038,
   1.0098002361,
   -1.5155800786,
   -1.2582401735,
   -1.5175245063,
   -2.3062531006,
   1.0438910387,
   -1.2881726699,
   -1.05630149,
   1.3602235926,
   -2.5414627994,
   1.512019327,
   -1.1665953381,
   -1.9251289216,
   -1.3800830162,
   -1.4714323276,
   -0.8037008604,
   -2.6013339465,
   -1.925480743,
   -2.2660471869,
   -1.4182945783,
   -1.0864142446,
   -1.337704661,
   -1.7011020161,
   -0.8823492835,
   -1.2492231725,
   -1.0377287618,
   -1.1166059988,
   -3.1031673368,
   -1.4767391013,
   -1.0195544294,
   -1.0492878664,
   -1.288938113,
   1.5408911944,
   -1.465033808,
   -1.3069396438,
   -1.9791665045,
   -1.0623226413,
   -1.559514436,
   -1.7802587535,
   -1.6938883044,
   -1.0677739046,
   -1.0328124338,
   -1.8090142013,
   -1.4101060303,
   -1.0727830182,
   -1.1339732641,
   -1.0763806401,
   -1.0928781814,
   -1.1064918665,
   -1.0858860461,
   -1.1100914874,
   -1.0713924804,
   -1.0179926977,
   -1.1319117386,
   -1.0535125567,
   -1.0494714402,
   -1.0554758226,
   -1.0807385867,
   -1.1530680906,
   -1.1271666624,
   -1.092840575,
   -1.0734650004,
   -1.0425488024,
   -1.0692335088,
   -1.0922062899,
   -1.1250645262,
   -0.9429088277,
   -1.1010797265,
   -0.9757380177,
   -1.1483891329,
   -1.0004406284,
   -1.0540086405,
   -1.066991086,
   -1.0968756343,
   -0.9832890145,
   -1.1003088594,
   -1.0868741128,
   -1.2116022315,
   -1.6525302893,
   -0.9490939117,
   -1.0220514777,
   -1.1747466119,
   -1.090905638,
   -1.1158898922,
   -1.163791818,
   -1.178266493,
   -1.11617525,
   -0.9955512097,
   -1.0760071822,
   -1.137499049,
   -1.4421805331,
   1.7448199584,
   -1.405018966,
   -1.3769299937,
   -1.8017509081,
   -0.9818015882,
   -0.9883334174,
   -1.0886077569,
   -1.1859912001,
   -1.0381357729,
   -1.0719828071,
   -0.9761582907,
   -1.1778375894,
   -1.0480521193,
   -1.1408037277,
   -1.1062142039,
   -0.99632909,
   -1.0748765636,
   -1.0520914448,
   -0.8884559605,
   -1.1100023238,
   -1.4743583526,
   -1.417886478,
   -0.9077197599,
   -0.9643157752,
   -1.1082591461,
   -1.1262336776,
   -1.1353134452,
   -1.1855489536,
   -1.2616591802,
   -1.8743225819,
   -2.0311548246,
   -1.0791027064,
   -1.191930368,
   -1.1400268755,
   -1.00725766,
   -1.1067154765,
   -1.097503024,
   -1.1688040019,
   -0.993037506,
   -1.1509319902,
   -1.2544596751,
   -1.3105493161,
   -1.1555900452,
   -1.2283027784,
   1.4026510414,
   -2.211596016,
   -1.0354774089,
   -1.0772940792,
   -1.1243370675,
   -1.1165645746,
   -1.2049322114
  ],
  "psi": [
   0.6971303905,
   0.6933109489,
   0.7903870317,
   0.5953830205,
   0.7724640635,
   -2.4969473881,
   -2.2619249501,
   -2.0843430349,
   -2.9728886497,
   0.4825890372,
   0.5558156536,
   0.873450992,
   0.8612886875,
   0.6796678178,
   0.3976745317,
   0.7954844159,
   0.6990849609,
   0.8135039122,
   0.7495672932,
   -1.5686989284,
   0.5178448924,
   -0.2943160564,
   -2.8350160884,
   2.8871906755,
   0.5562796847,
   -1.3986614157,
   0.0270443991,
   -2.9791146364,
   -2.2929503271,
   0.0228036403,
   0.8438729479,
   -2.509379369,
   -2.4781838142,
   0.5688455277,
   0.836693132,
   0.7786014175,
   0.7452434328,
   0.7868665955,
   0.778571521,
   0.7586295364,
   2.61545569,
   -0.3604099565,
   2.6639807834,
   2.7496098245,
   -0.7554656979,
   -0.7614079369,
   -0.7676655975,
   -0.8685894407,
   -0.7240918521,
   -0.8397260269,
   -0.7743664694,
   -0.7822819713,
   -0.7738306827,
   -0.8278229639,
   -0.6974355715,
   -0.8136440794,
   -0.7665675412,
   -0.8171009232,
   -0.8370088422,
   -0.8661025063,
   -0.717995712,
   -0.8935027476,
   -0.9008435585,
   -0.8891211569,
   -0.7824508119,
   -0.559132467,
   -0.7445158702,
   -0.714724973,
   -0.8547528103,
   -0.9062165082,
   -0.7657759933,
   -0.7567769465,
   -0.7296957625,
   -0.4713585402,
   -0.5630619344,
   2.1521868523,
   -0.692493137,
   -0.4236028104,
   0.0277420219,
   0.1900110365,
   2.4815498358,
   -0.6523417815,
   -0.4290665555,
   -0.1780619108,
   -0.4570003792,
   -0.6702095072,
   -0.6181306929,
   -0.7938186864,
   -0.709929905,
   -0.8561363249,
   -0.5873597912,
   -0.7239394265,
   -0.8003580509,
   -0.7073429172,
   -0.7511465858,
   -0.6078892024,
   -0.8895780433,
   -0.5424437203,
   -0.4988590191,
   -0.253608006,
   -1.0607867537,
   -0.758295478,
   -0.6706629997,
   -0.6250455885,
   -0.7874938481,
   -0.8665273642,
   -0.8196885246,
   -0.665723127,
   -0.8136516161,
   -0.5524151148,
   -0.5115931585,
   -0.0909198436,
   2.8742444199,
   1.8895829668,
   -0.5607206735,
   0.1547465771,
   2.8771726197,
   -0.8146432386,
   -0.7151915581,
   -0.5744574471,
   -0.8132172862,
   -0.7989877217,
   -0.8386512448,
   -0.8392134998,
   -0.6681649162,
   -0.7032596902,
   -0.7233653664,
   -0.9761970804,
   -0.7432490382,
   -0.9503450336,
   -0.6140003623,
   -0.7461030791,
   -0.746470048,
   -0.7550089844,
   -0.8698299548,
   -0.6860590734,
   -0.5663307965,
   -0.7237719754,
   -0.664294622,
   -0.8096529055,
   -0.7448593995,
   -0.755043805,
   -0.721478994,
   -0.7910278413,
   -0.7434813469,
   -0.8416623562,
   -0.9116157194,
   -0.6111854366,
   -0.4292627997,
   -0.7613805203,
   -0.7280721091,
   1.0273822191,
   -0.5448455342,
   -1.0099681256,
   -0.7596145895,
   -0.7461737826,
   -0.6099500257,
   -0.5867588534,
   -0.2059240389,
   1.5777432551,
   2.6491566612,
   -0.6071743495,
   -0.7511002072,
   -0.7543832546,
   -0.7706334263,
   -0.7232498288,
   -0.7111579509,
   -0.79674164,
   -0.8740977935,
   -0.7434866048,
   -0.7275547152,
   -0.7998876573,
   -0.7348634242,
   -0.8096107711,
   -0.7835294036,
   -0.7150366797,
   -0.7742055763,
   -0.7434951473,
   -0.5270166977,
   -0.2025993414,
   -0.6578351657,
   -0.5339979539,
   -2.3801903894,
   -2.6322633393,
   -2.7364661272,
   -2.0292415341,
   -2.2106686476,
   0.2854261799,
   -0.8314672708,
   3.0469985557,
   0.567743818,
   0.6831039569,
   -2.4023399902,
   2.9340387405,
   3.0725347473,
   -0.5162350914,
   3.0532107432,
   2.3737763532,
   2.4809577374,
   2.8587343368,
   2.3395883228,
   2.4632431897,
   1.6328717658,
   2.5284558085,
   2.6869038146,
   2.2196408265,
   -0.0551355284,
   1.9909963636,
   -0.8439223854,
   -0.7241673168,
   -0.8005898715,
   -0.8737636306,
   -0.8910630627,
   -0.7477146652,
   -0.8638162473,
   -0.6492397123,
   -0.8864289601,
   -0.6352663514,
   -0.2766689174,
   -1.1010818251,
   -0.7961700634,
   -0.8407031838,
   -0.7334053759,
   -0.8154789756,
   -0.8213284302,
   -0.8451028544,
   -0.8167572719,
   -0.8490665323,
   -0.789080728,
   -0.7708460206,
   -0.7378107271,
   -0.7423262221,
   -0.757173253,
   -0.845600439,
   -0.7939372135,
   -0.7717990333,
   -0.773550174,
   -0.7559117095,
   -0.6276512984,
   -0.6959164608,
   -0.3156364884,
   -0.2377635334,
   2.1724848022,
   2.2163715132,
   2.5632276512,
   2.6654107945,
   -2.6566786478,
   2.1106725724,
   0.4578324359,
   -2.9634816048,
   2.9185398936,
   -0.5201183091,
   -0.455152889,
   2.1024629254,
   2.8684819927,
   2.5621203413,
   2.7880729319,
   2.6016788172,
   0.3789452843,
   -2.4404337004,
   2.8773558694,
   -0.4934837507,
   -0.445517692,
   1.4098544909,
   -0.3584551242,
   0.4171946127,
   -3.1326928022,
   2.5333354139,
   -1.0867739951,
   -0.5323608522,
   -0.7618286855,
   2.6438284502,
   -3.0556739372,
   -0.4384372633,
   -2.174616298,
   -0.3098127643,
   0.1399968064,
   -3.0199565529,
   2.5879886967,
   2.2220922828,
   2.4753136819,
   2.9284239834,
   2.2453748679,
   2.7099498006,
   2.5482881491,
   0.1271945305,
   2.8126875942,
   -0.4115709549,
   2.6789804366,
   -2.736836011,
   2.0307818913,
   2.7199633411,
   0.4203524614,
   2.4970366597,
   2.4418547362,
   2.4756180263,
   2.4089392826,
   2.9449829179,
   2.5798727497,
   -0.4794927971,
   -0.3233369849,
   -0.5334090066,
   2.9727187064,
   -0.0714668744,
   2.5233824207,
   2.3498854856,
   2.0911552558,
   2.1025356357,
   -0.7179318656,
   -0.7125045708,
   -0.7614061365,
   -2.4736920423,
   -0.064238207,
   -1.7418296088,
   0.4454428091,
   0.5178408953,
   2.2207732504,
   -0.1449277052,
   2.7023788548,
   2.3432003591,
   2.3678000292,
   -2.0196733434,
   -0.069672021,
   0.6680706111,
   2.2155274757,
   -0.4153902299,
   2.2170458788,
   1.4315633304,
   -2.1974330023,
   -0.2777528391,
   2.3942744885,
   0.9292907131,
   0.0119266416,
   0.2458001894,
   2.1945866952,
   2.108063309,
   3.0305168132,
   2.8264130367,
   2.2779207054,
   2.7751942692,
   2.1543298089,
   2.6692872258,
   2.3773092414,
   -0.2732247816,
   1.3612281471,
   -0.5321067994,
   2.6613067629,
   1.1206472952,
   2.5025698237,
   2.5431901371,
   -3.0750152099,
   -0.2449408595,
   -0.4783803356,
   -0.5623977261,
   -0.918629964,
   0.1334681397,
   2.3460545817,
   2.5552797461,
   2.7196264455,
   2.2045583104,
   -0.4340414632,
   -3.1259826293,
   -2.9422957385,
   -0.4401415847,
   -0.4541683354,
   0.0408624095,
   2.5888953085,
   -0.7616011002,
   -0.7076689595,
   -0.8065737926,
   -0.738481632,
   -0.7811905302,
   -0.7561806931,
   -0.7409968565,
   -0.8379477627,
   -0.7426733267,
   -0.7936127091,
   -0.752280963,
   -0.7882892716,
   -0.8018752399,
   -0.6727991208,
   -0.682642843,
   -0.7802505665,
   -0.7096960204,
   -0.8037170675,
   -0.8152781437,
   -0.7947109401,
   -0.650853439,
   -0.8075927152,
   -0.7956085202,
   -0.6819129475,
   -0.7833757958,
   -0.8050632258,
   -0.8260311743,
   -0.8513922297,
   -0.7709537241,
   -0.7773694294,
   -0.8594400685,
   -0.7924553492,
   -0.7369396549,
   -0.7399145262,
   -0.4967961331,
   -0.8109836097,
   -0.6942704705,
   -0.97337331,
   -0.6113869879,
   -0.9266762713,
   -0.5493200909,
   -0.7577592343,
   -0.7528170822,
   -0.7864264507,
   -0.7244577057,
   -0.589087816,
   0.0098622894,
   0.1879064138,
   2.3135006718,
   1.9315374309,
   2.2746381513,
   2.3162825304,
   -0.6946819957,
   -0.7364430465,
   -0.7096291811,
   -0.856533685,
   -0.7559402176,
   -0.8286125657,
   -0.5745070272,
   -0.8752210669,
   -0.5926533846,
   -0.5999144717,
   -0.8303758263,
   -0.4150108572,
   -0.5013859429,
   -0.7844668829,
   -0.4372143355,
   -0.4365638712,
   -0.4583011898,
   -0.9930055145,
   -0.702872133,
   -0.7214529643,
   -0.711652543,
   -0.6952197905,
   -0.697158916,
   -0.7989447212,
   -0.2074493737,
   1.8799327244,
   -0.5818216002,
   -0.721089228,
   -0.7918832076,
   -0.8002586928,
   -0.7431206191,
   -0.7912284046,
   -0.7678935116,
   -0.7380172446,
   -0.6286430326,
   -0.8469934273,
   -0.7496086424,
   -0.4803140998,
   2.2133525492,
   0.1536808295,
   -3.0878899895,
   -0.5942430784,
   -0.8118614428,
   -0.6764422732,
   -0.7943274846
  ]
 },
 "A2ADR_conformer_15": {
  "omega": [
   -3.1193910867,
   -2.9945399177,
   3.027995575,
   3.0891657892,
   -2.9807435693,
   3.1402431479,
   3.1001423727,
   2.936955088,
   3.0963982659,
   -3.1236906491,
   -3.1086969004,
   -3.0841106696,
   -3.0388610649,
   -3.1319581757,
   3.0001889588,
   -3.0533383098,
   -3.0956936957,
   -3.1040627942,
   3.1411220762,
   3.1107019256,
   -3.1190595687,
   -3.1067205702,
   3.0891778407,
   3.0904795788,
   3.0473578617,
   -3.0942979305,
   -3.0725987234,
   -3.1175440287,
   -3.1345158694,
   -3.1185692372,
   -3.028887592,
   3.0437178635,
   3.1146705574,
   3.1152260825,
   -3.0448689677,
   2.7680930216,
   -3.1386658339,
   -3.1402161722,
   -3.1369791585,
   3.1406181198,
   -3.1321023894,
   -3.0540434646,
   2.9365109761,
   3.1353615059,
   3.1374453411,
   3.1072431574,
   3.0681150061,
   3.0837307763,
   3.094208676,
   3.1015695925,
   3.1036104553,
   3.0959800151,
   3.1329792507,
   3.0734447701,
   3.0390347089,
   3.0492240661,
   3.0884463067,
   3.0797993337,
   3.130515515,
   3.1237688599,
   3.1175456675,
   -3.1309679326,
   -3.1240759536,
   -3.1075548802,
   -3.1145086627,
   2.947466778,
   3.0373559405,
   3.0406556423,
   3.1358903823,
   3.1225697567,
   -3.1239547773,
   3.1087704258,
   -3.1134245834,
   -3.0665725217,
   -3.0704670792,
   3.0886079388,
   3.11716731,
   -3.0800846274,
   -3.127769391,
   3.1299495495,
   -3.0180193123,
   3.1294552596,
   -3.1362307793,
   2.9185045187,
   2.9787991958,
   3.1047768215,
   3.0482283053,
   3.1343595548,
   2.9925843932,
   3.0761844897,
   3.0458196984,
   3.0286588221,
   3.0958714064,
   3.0277213241,
   -3.1300181308,
   2.9330254995,
   -3.0874918579,
   -3.0625084247,
   -3.0495267541,
   -3.0905811779,
   -3.0385434714,
   3.1390692836,
   3.1383253093,
   2.9475942845,
   3.1014216382,
   3.1132002561,
   3.0749157829,
   -3.1391002698,
   -3.0836304069,
   3.1159030678,
   -3.0668577371,
   3.0666298018,
   -3.1199721019,
   -3.0948159727,
   -2.8465481617,
   -3.1371195339,
   -2.9941741146,
   -3.1113203368,
   3.0978581897,
   3.0279284986,
   3.1358549405,
   3.0596788747,
   3.1327639622,
   3.1071177979,
   3.0520205558,
   3.0920221542,
   3.0352856964,
   3.1053755939,
   3.1351598848,
   -3.0126873474,
   3.0277699629,
   3.0457460059,
   3.06697954,
   3.1392851453,
   3.1250054694,
   -3.1000396995,
   2.9318450898,
   3.0447056317,
   2.9797348194,
   3.110612432,
   3.0391007404,
   3.1282503663,
   3.0768240504,
   2.9925827781,
   3.0639260409,
   3.1024244075,
   3.1174763116,
   3.0607794182,
   3.1249325677,
   -3.1082592309,
   -3.1013367707,
   -2.921487235,
   3.1199211559,
   -3.0180074534,
   -3.1392434625,
   3.1325510159,
   3.0192489458,
   3.1267347698,
   -3.055123301,
   3.1200248246,
   3.0736123265,
   3.1180803273,
   3.0875585888,
   3.0803663764,
   3.0416431915,
   3.0659094924,
   3.0389535781,
   3.0776804994,
   3.0863817451,
   3.0910470369,
   3.0738203417,
   3.0819711506,
   3.0896191619,
   3.0795744319,
   -3.1331732075,
   3.0529513637,
   3.0898094751,
   3.0919643375,
   -3.1288483962,
   -3.0522371133,
   -3.1372524293,
   3.0127109481,
   3.0867596768,
   2.9354975684,
   3.0873757666,
   -2.9288874635,
   2.9207543667,
   2.9349466455,
   -2.9737436557,
   3.1357636068,
   -3.1378472008,
   3.1269625799,
   -3.1331948006,
   3.1183481454,
   2.9290801592,
   3.1402316166,
   -3.1390360923,
   3.1187243315,
   3.0324739226,
   -3.123101122,
   3.0596868233,
   2.9565623813,
   3.1366055364,
   2.9981419267,
   -3.0587998392,
   -3.1197729289,
   3.1299191913,
   -3.0442852368,
   -3.1188337145,
   -3.1298109651,
   3.0853132812,
   -3.1051763537,
   -3.1129343418,
   3.0902067255,
   3.1141412773,
   3.0557272484,
   -3.0951068914,
   -3.043140356,
   -3.1165464067,
   -2.9112476934,
   3.1336014239,
   3.026790801,
   3.0770054872,
   3.0857917623,
   3.0815375178,
   -3.1331853353,
   3.0795217672,
   -3.129296794,
   3.063133503,
   -3.1294575402,
   3.0229624993,
   3.0587373772,
   3.0478157638,
   3.126491207,
   3.0833047069,
   3.1092537226,
   3.1063022883,
   3.0931656987,
   3.0372358154,
   3.1014923124,
   3.0647818285,
   3.0246759947,
   -3.095913213,
   -3.0948582436,
   -3.0698111189,
   -2.9791315591,
   -2.9071921811,
   3.1135173805,
   -3.1226883242,
   3.0215244648,
   3.0335228482,
   3.1103388242,
   -3.1194601826,
   3.1236969799,
   -3.0733062817,
   -3.0655040886,
   -3.1113992304,
   3.0142970236,
   -3.0961740745,
   2.9786409467,
   3.0895275484,
   -2.9424870901,
   -3.0255622111,
   2.9926418737,
   -3.0591603299,
   3.1396702977,
   -3.1217333443,
   -3.1398856869,
   -3.1165668335,
   -3.1338318035,
   -3.0505840033,
   3.0958697103,
   -3.128672404,
   -2.9681085768,
   3.08656196,
   3.0354362273,
   -3.1248258376,
   2.978331196,
   -3.139043441,
   -3.1250762633,
   -3.0498018977,
   -3.0381134027,
   3.1273596022,
   -3.1381111407,
   -3.1310880756,
   -3.1062307957,
   -3.1142189194,
   -3.0836747755,
   -3.0478990908,
   -3.0862274334,
   -3.0547992631,
   -2.8358580446,
   -3.1350924958,
   3.1384675936,
   -3.0980215683,
   -3.0522801031,
   3.0676735108,
   -3.0304141867,
   -3.0489902588,
   3.1174069265,
   -2.9586964341,
   -2.9506293402,
   -3.0810339033,
   -3.107619883,
   -3.0742056515,
   3.0917479568,
   -3.1319502053,
   3.1045758875,
   -3.1260290643,
   -3.0784498213,
   -3.0747087715,
   2.9698522545,
   3.0752507152,
   2.8547985261,
   -3.1406549263,
   -3.1077089581,
   3.1230375425,
   3.1159050835,
   -3.1172336035,
   -3.1080372987,
   2.9609158476,
   2.9160939789,
   -3.0026768299,
   3.0284258583,
   -2.9187811469,
   3.1333645136,
   -3.1396370516,
   3.0777021746,
   -3.1016113832,
   -3.0683550578,
   2.988422446,
   3.0783656585,
   -3.1076973453,
   -2.9968466385,
   -3.118560113,
   -3.1264659103,
   -3.096043027,
   3.1339162719,
   3.0482189047,
   3.0928581231,
   -3.1227584393,
   3.0993209407,
   2.9845885406,
   -3.1236624595,
   -3.0766915472,
   -3.0846765548,
   3.1081157418,
   3.0655032849,
   3.1397000347,
   3.115986208,
   2.8497583972,
   -3.1127042583,
   3.109514771,
   3.0964204422,
   3.1045291975,
   -2.8494808137,
   -3.1295608242,
   3.0328570764,
   3.1291666863,
   -3.0961936901,
   -3.1276825623,
   3.0893048276,
   -3.1265708319,
   -3.0510460646,
   3.0867645398,
   -2.9073950369,
   3.0046707555,
   3.0781701132,
   3.0453018858,
   3.0825303448,
   3.0685237643,
   3.0499963614,
   3.0816979483,
   3.0556636112,
   3.0575712461,
   3.0890997736,
   3.054080372,
   3.0694520749,
   3.0345377668,
   3.1126574791,
   3.0890293031,
   3.0295082633,
   3.1139182509,
   3.0327577661,
   3.1079804705,
   3.1007747731,
   3.1201566141,
   3.0730189383,
   3.0667321542,
   3.1102252941,
   3.0165883028,
   -3.1089878488,
   3.0569625281,
   3.09939328,
   -3.1261637418,
   3.0801517184,
   3.0716864561,
   3.1339379507,
   3.1396054798,
   -3.1367848346,
   -2.9952591492,
   -3.1177515746,
   -3.1310191837,
   3.0926524785,
   -3.1018722157,
   3.0328672177,
   -3.1395208716,
   3.0425253628,
   3.0269306332,
   3.0540814108,
   3.090572851,
   3.0918655675,
   3.0678855494,
   3.0153549053,
   3.0007531453,
   3.1014053166,
   3.0045827744,
   3.0647232231,
   -3.0776077171,
   3.0920645477,
   3.1082933056,
   3.0702613009,
   3.0539957464,
   3.0853878391,
   3.0944894177,
   3.0092852016,
   3.0685349046,
   3.0285857611,
   2.988851261,
   3.1095777977,
   3.073424656,
   3.0976230902,
   -3.0540734841,
   3.0594380202,
   -3.0163790764,
   3.1211255786,
   3.0306384002,
   3.1363849267,
   3.076807497,
   3.0925850003,
   3.1032699389,
   -3.1234260086,
   -2.9431206422,
   3.1391712647,
   -3.1228111405,
   3.1197134101,
   3.008268493,
   3.0970329594,
   3.0792781511,
   3.0865248134,
   -3.1397690501,
   3.0130398768,
   3.0713276591,
   3.1240530118,
   -3.053569569,
   -3.1060859955,
   -3.074380432,
   -3.0509208906,
   3.1110908995,
   -3.1365901648,
   -3.1407393689,
   -3.1390304167,
   3.1344385194,
   3.1251469687
  ],
  "phi": [
   2.2363099203,
   2.3318856025,
   2.8066840224,
   1.5145981553,
   -0.5940684874,
   1.2269619272,
   1.7914595782,
   1.0249044209,
   0.9748275539,
   -1.2897034932,
   2.204539684,
   1.767123042,
   2.059568495,
   1.1873286928,
   1.4713994993,
   -1.0843489829,
   -1.100421857,
   1.5951198689,
   1.2908335653,
   1.0281276859,
   -1.2006308371,
   1.7122211878,
   -1.2815290067,
   2.0463872842,
   1.9279006094,
   1.2069027599,
   1.1407478991,
   -0.9493348626,
   -1.2202390003,
   1.317611366,
   1.3515383343,
   0.9903452009,
   1.1317754379,
   -1.4732543887,
   -1.3705508821,
   1.5100531149,
   1.094010252,
   1.1163089658,
   1.0725089302,
   -1.2743642596,
   -1.1336504707,
   -2.1520733579,
   -1.1469941703,
   -0.9259512424,
   -1.0883813079,
   -1.1755075634,
   -1.0010762665,
   -1.0422517472,
   -1.0815241767,
   -1.063401334,
   -1.1001172534,
   -1.12699246,
   -1.1491783909,
   -1.1426533373,
   -1.0172165654,
   -1.1036827595,
   -1.0260003363,
   -1.0622941474,
   -1.0332411391,
   -1.0978069048,
   -1.1196749,
   -1.1333251564,
   -1.0353603137,
   -1.0808419803,
   -1.3103647231,
   -1.0601311827,
   -1.0683280586,
   -0.9942947162,
   -1.0505179508,
   -1.0382596852,
   -1.0707665528,
   -1.0957855007,
   -1.3956646779,
   -1.6653747663,
   -1.5238149295,
   -0.9874821818,
   -1.1207968631,
   -1.7987014965,
   -1.3218064633,
   -1.1687704155,
   -0.9482320461,
   -1.1283342164,
   -1.249055666,
   -1.0976344504,
   -1.076773719,
   -1.1769287434,
   -1.1182002063,
   -1.1986943241,
   -1.0272835596,
   -1.044008572,
   -1.195865745,
   -1.0634595612,
   -1.0808709091,
   -1.0906807406,
   -1.1670313869,
   -1.0165693711,
   -1.1458635343,
   -1.7262016288,
   -1.9829936539,
   -1.9681459914,
   -0.9507576898,
   -1.0537982398,
   -1.3687696743,
   -1.0264645164,
   -1.0928668653,
   -1.0042816575,
   -1.0616296651,
   -1.2148585207,
   -1.3522104243,
   -1.3961223659,
   1.3583143548,
   -2.4712922446,
   -1.6858075362,
   -1.3803951018,
   -1.4185876936,
   1.3518699452,
   -1.0764428244,
   -1.0408791657,
   -1.2398314424,
   -1.0271904464,
   -1.1059490725,
   -1.0629039936,
   -0.998764133,
   -1.1113180666,
   -1.173635043,
   -1.1273567731,
   -0.9844158423,
   -1.020048159,
   -1.0305104901,
   -1.3262614088,
   -1.1632433072,
   -1.1496488243,
   -0.9797194913,
   -1.056084839,
   -1.1704649058,
   -1.2346130253,
   -1.0882789473,
   -1.1094335349,
   -1.0612968138,
   -1.0789852393,
   -1.0580846445,
   -1.1263688146,
   -1.207034879,
   -0.9533303395,
   -1.0951381761,
   -0.9466093524,
   -1.1550117415,
   -1.1422754588,
   -1.6111528481,
   -1.2729074274,
   -2.0588302042,
   -0.9941019918,
   -1.6295628316,
   -1.0561249357,
   -1.2807073158,
   -1.1032277107,
   -1.1869108509,
   -1.4416930715,
   -1.3710783646,
   -1.7778825375,
   -0.9763793044,
   -1.0889031011,
   -1.1644617734,
   -1.0631904721,
   -1.0497941546,
   -1.098412995,
   -1.1037451251,
   -0.9652519315,
   -1.0046163383,
   -1.0660787295,
   -1.0639750109,
   -1.0912107789,
   -1.1157865693,
   -1.0051965223,
   -1.158214348,
   -1.0696414369,
   -1.0691567861,
   -1.1891500658,
   -1.4268144941,
   -1.3710485507,
   -0.9785524211,
   0.9097366331,
   1.6914768406,
   1.6727960169,
   2.6014940038,
   1.6179536989,
   1.6787726929,
   2.7698959601,
   2.3050250343,
   3.0715490719,
   -2.5387599468,
   -2.1967309883,
   -1.4060210412,
   -1.7594190012,
   -0.7401134687,
   1.8521441961,
   1.1444833783,
   1.3883528786,
   0.9152110765,
   -1.1586078001,
   -2.0600994353,
   -1.8086750612,
   -1.8332523315,
   -1.0328970573,
   -1.1195355657,
   -1.6695101116,
   -1.1309196326,
   -0.8395503732,
   -1.0759326928,
   -1.2382959008,
   -0.9726260274,
   -1.1174010842,
   -1.1199883774,
   -1.1231131685,
   -1.0474924517,
   -1.1265592505,
   -1.2281933163,
   -1.6233769874,
   -2.4642144833,
   -1.1488063937,
   -1.2018730758,
   -1.0436332961,
   -1.0269985652,
   -1.0642541644,
   -0.9912429631,
   -1.0537198896,
   -1.0707816378,
   -1.0743429104,
   -1.0286351924,
   -1.1906005037,
   -1.0046144019,
   -1.1097715209,
   -1.0043382554,
   -1.0556014851,
   -1.02267305,
   -1.1444086348,
   -1.0692518212,
   -1.1404772216,
   -1.1373086096,
   -1.2291799312,
   -1.5075790194,
   1.0713089715,
   1.5261659445,
   1.1943404915,
   0.9569922852,
   1.3538763445,
   0.891450857,
   1.0503693177,
   -2.1326692705,
   0.9950379538,
   1.7467116546,
   1.3785691151,
   1.4975683603,
   1.3075604079,
   1.2377639751,
   1.1870207631,
   0.9013225824,
   -1.784611964,
   -1.4812884044,
   2.1600799269,
   2.6177947504,
   1.4544413399,
   2.3603856648,
   1.2902308301,
   1.6952751058,
   2.6210277984,
   2.0321513084,
   1.6161788319,
   1.0045352433,
   1.1574289074,
   -1.0146545919,
   1.2904286891,
   2.0270624145,
   1.3723476698,
   1.0101331728,
   1.6485295938,
   -1.4809748894,
   2.066598738,
   1.0875577532,
   2.6577691177,
   1.2334256851,
   1.2458831378,
   1.5524397135,
   0.9675854862,
   2.5971449261,
   1.9823964822,
   1.4633733076,
   1.9448916589,
   2.6211822702,
   2.7676767162,
   1.5728068647,
   -2.9621513305,
   -1.1729368709,
   -1.0842717316,
   -1.3419288279,
   -0.9104173186,
   -1.0794637226,
   -1.0601812188,
   -0.9301214657,
   -1.076633226,
   -1.2852039524,
   -2.204938083,
   1.0160791591,
   -1.4623708081,
   -1.1286176825,
   -1.1412859787,
   -1.022192453,
   -1.0943389357,
   -1.1923979801,
   -1.4797479104,
   -1.8948119312,
   -1.3400849307,
   -2.6182994326,
   -1.502955366,
   -1.1144071558,
   -1.1186850454,
   -1.8294973036,
   -2.6716473185,
   -1.0861520707,
   -1.1440355574,
   1.5291016708,
   -1.2061722231,
   -1.0363275271,
   -2.1087727535,
   -1.1210033493,
   -1.2025442716,
   -1.4047149465,
   2.2240224021,
   -1.2985089851,
   -1.2793967142,
   -2.7780285602,
   3.0757627844,
   1.2413056755,
   -1.8322580455,
   -2.6225323756,
   -1.506511099,
   -2.4854577652,
   -2.3126918854,
   -2.4759606214,
   -2.1803582815,
   -2.8688617205,
   -1.1234972011,
   1.8000158502,
   -1.9323507743,
   -2.1993884654,
   -0.9417140201,
   -1.3266237274,
   -2.2765484516,
   -2.3533568223,
   -2.9234999892,
   -1.1916847121,
   -2.020573181,
   -2.402567572,
   -1.800029785,
   -1.5436305622,
   -1.2453404679,
   1.2508111469,
   -1.1155323773,
   -1.2212861094,
   -0.972199575,
   -2.6586909888,
   -1.2517493726,
   -0.9225374401,
   1.3777108601,
   -1.080188284,
   -1.3482653012,
   -1.0727830182,
   -1.1339732641,
   -1.0763806401,
   -1.0928781814,
   -1.1064918665,
   -1.0858860461,
   -1.1100914874,
   -1.0713924804,
   -1.0179926977,
   -1.1319117386,
   -1.0535125567,
   -1.0494714402,
   -1.0554758226,
   -1.0807385867,
   -1.1530680906,
   -1.1271666624,
   -1.092840575,
   -1.0734650004,
   -1.0425488024,
   -1.0692335088,
   -1.0922062899,
   -1.1250645262,
   -0.9429088277,
   -1.1010797265,
   -0.9757380177,
   -1.1483891329,
   -1.0004406284,
   -1.0540086405,
   -1.066991086,
   -1.0968756343,
   -0.9832890145,
   -1.1003088594,
   -1.0868741128,
   -1.2116022315,
   -1.6525302893,
   -0.9490939117,
   -1.0220514777,
   -1.1747466119,
   -1.090905638,
   -1.1158898922,
   -1.163791818,
   -1.178266493,
   -1.11617525,
   -0.9955512097,
   -1.0760071822,
   -1.137499049,
   -1.4421805331,
   1.7448199584,
   -1.405018966,
   -1.3769299937,
   -1.8017509081,
   -0.9818015882,
   -0.9883334174,
   -1.0886077569,
   -1.1859912001,
   -1.0381357729,
   -1.0719828071,
   -0.9761582907,
   -1.1778375894,
   -1.0480521193,
   -1.1408037277,
   -1.1062142039,
   -0.99632909,
   -1.0748765636,
   -1.0520914448,
   -0.8884559605,
   -1.1100023238,
   -1.4743583526,
   -1.417886478,
   -0.9077197599,
   -0.9643157752,
   -1.1082591461,
   -1.1262336776,
   -1.1353134452,
   -1.1855489536,
   -1.2616591802,
   -1.8743225819,
   -2.0311548246,
   -1.0791027064,
   -1.191930368,
   -1.1400268755,
   -1.00725766,
   -1.1067154765,
   -1.097503024,
   -1.1688040019,
   -0.993037506,
   -1.1509319902,
   -1.2544596751,
   -1.3105493161,
   1.1565190565,
   1.032269844,
   -1.3538455439,
   1.2162845994,
   1.0221741364,
   1.109169872,
   1.0283661384,
   1.7209403407,
   1.1500948658
  ],
  "psi": [
   -2.1779225196,
   -2.5131640861,
   -2.1530992342,
   -2.2016310209,
   -2.2030629643,
   -1.1188932923,
   0.5091982488,
   2.7890391861,
   -2.5293256275,
   -2.2470577324,
   -0.3331116293,
   -2.1910718812,
   -2.2813931493,
   -1.7753528017,
   -2.2722594176,
   0.0742570659,
   -0.4563840717,
   -0.4115421013,
   -2.5131780996,
   -1.99105437,
   -2.2867812837,
   -0.1903963967,
   -2.3671330336,
   2.8902637841,
   -0.2308701023,
   -0.2135072121,
   -2.6172478027,
   0.5746729867,
   -0.6920940272,
   -0.1606662831,
   -2.827085093,
   -2.5283393206,
   -2.2748268905,
   -2.1948342039,
   0.024473578,
   -3.0033906388,
   0.3438220972,
   0.7409651196,
   0.8343822737,
   0.6248646117,
   2.61545569,
   -0.3604099565,
   2.6639807834,
   2.7496098245,
   -0.7554656979,
   -0.7614079369,
   -0.7676655975,
   -0.8685894407,
   -0.7240918521,
   -0.8397260269,
   -0.7743664694,
   -0.7822819713,
   -0.7738306827,
   -0.8278229639,
   -0.6974355715,
   -0.8136440794,
   -0.7665675412,
   -0.8171009232,
   -0.8370088422,
   -0.8661025063,
   -0.717995712,
   -0.8935027476,
   -0.9008435585,
   -0.8891211569,
   -0.7824508119,
   -0.559132467,
   -0.7445158702,
   -0.714724973,
   -0.8547528103,
   -0.9062165082,
   -0.7657759933,
   -0.7567769465,
   -0.7296957625,
   -0.4713585402,
   -0.5630619344,
   2.1521868523,
   -0.692493137,
   -0.4236028104,
   0.0277420219,
   0.1900110365,
   2.4815498358,
   -0.6523417815,
   -0.4290665555,
   -0.1780619108,
   -0.4570003792,
   -0.6702095072,
   -0.6181306929,
   -0.7938186864,
   -0.709929905,
   -0.8561363249,
   -0.5873597912,
   -0.7239394265,
   -0.8003580509,
   -0.7073429172,
   -0.7511465858,
   -0.6078892024,
   -0.8895780433,
   -0.5424437203,
   -0.4988590191,
   -0.253608006,
   -1.0607867537,
   -0.758295478,
   -0.6706629997,
   -0.6250455885,
   -0.7874938481,
   -0.8665273642,
   -0.8196885246,
   -0.665723127,
   -0.8136516161,
   -0.5524151148,
   -0.5115931585,
   -0.0909198436,
   2.8742444199,
   1.8895829668,
   -0.5607206735,
   0.1547465771,
   2.8771726197,
   -0.8146432386,
   -0.7151915581,
   -0.5744574471,
   -0.8132172862,
   -0.7989877217,
   -0.8386512448,
   -0.8392134998,
   -0.6681649162,
   -0.7032596902,
   -0.7233653664,
   -0.9761970804,
   -0.7432490382,
   -0.9503450336,
   -0.6140003623,
   -0.7461030791,
   -0.746470048,
   -0.7550089844,
   -0.8698299548,
   -0.6860590734,
   -0.5663307965,
   -0.7237719754,
   -0.664294622,
   -0.8096529055,
   -0.7448593995,
   -0.755043805,
   -0.721478994,
   -0.7910278413,
   -0.7434813469,
   -0.8416623562,
   -0.9116157194,
   -0.6111854366,
   -0.4292627997,
   -0.7613805203,
   -0.7280721091,
   1.0273822191,
   -0.5448455342,
   -1.0099681256,
   -0.7596145895,
   -0.7461737826,
   -0.6099500257,
   -0.5867588534,
   -0.2059240389,
   1.5777432551,
   2.6491566612,
   -0.6071743495,
   -0.7511002072,
   -0.7543832546,
   -0.7706334263,
   -0.7232498288,
   -0.7111579509,
   -0.79674164,
   -0.8740977935,
   -0.7434866048,
   -0.7275547152,
   -0.7998876573,
   -0.7348634242,
   -0.8096107711,
   -0.7835294036,
   -0.7150366797,
   -0.7742055763,
   -0.7434951473,
   -0.5270166977,
   -0.2025993414,
   -0.6578351657,
   -0.5298827022,
   0.6894264,
   -0.2697905546,
   0.3439412701,
   -2.3630722825,
   -2.0805268665,
   0.6373522555,
   -2.8837827415,
   -2.7545612938,
   2.8139233171,
   2.69163394,
   1.1928420783,
   3.1193422857,
   -2.3774286466,
   0.5601174733,
   -2.3384958835,
   -2.2372352995,
   0.4688544519,
   0.715063944,
   2.3395883228,
   2.4632431897,
   1.6328717658,
   2.5284558085,
   2.6869038146,
   2.2196408265,
   -0.0551355284,
   1.9909963636,
   -0.8439223854,
   -0.7241673168,
   -0.8005898715,
   -0.8737636306,
   -0.8910630627,
   -0.7477146652,
   -0.8638162473,
   -0.6492397123,
   -0.8864289601,
   -0.6352663514,
   -0.2766689174,
   -1.1010818251,
   -0.7961700634,
   -0.8407031838,
   -0.7334053759,
   -0.8154789756,
   -0.8213284302,
   -0.8451028544,
   -0.8167572719,
   -0.8490665323,
   -0.789080728,
   -0.7708460206,
   -0.7378107271,
   -0.7423262221,
   -0.757173253,
   -0.845600439,
   -0.7939372135,
   -0.7717990333,
   -0.773550174,
   -0.7559117095,
   -0.6276512984,
   -0.6959164608,
   -0.3156364884,
   -0.2334860285,
   -2.4105822065,
   -2.0661977938,
   -2.2854327571,
   -2.3873069491,
   -2.9714183036,
   0.8422726389,
   0.7400104206,
   -2.9921007085,
   0.5751225727,
   0.0250114365,
   -2.7542906711,
   -1.8423272274,
   0.7312497632,
   -2.7900432622,
   -2.8690557956,
   -2.3703132532,
   0.3508145602,
   3.0443341965,
   0.1558750719,
   -2.3435571774,
   -1.9329945753,
   -1.8243517044,
   0.156857525,
   -0.3260041269,
   -2.8599916679,
   3.0762727703,
   2.8322062986,
   -2.6316723291,
   0.8119622433,
   -0.5072241426,
   0.2336618127,
   -0.4764022576,
   3.0412564226,
   0.6690972795,
   -2.7259823282,
   -1.6699745523,
   -0.7125410601,
   -2.1272490453,
   -2.8135720764,
   -2.4988708251,
   -2.6531510871,
   -2.4844494531,
   -2.467847366,
   -2.7304558069,
   0.1043877956,
   -2.1774115348,
   -2.6691704721,
   -2.5091791138,
   -2.6562696309,
   -0.7576910426,
   -0.4234485351,
   2.5813363924,
   2.3407989789,
   2.6966470708,
   -0.5739294856,
   -0.5551536215,
   -1.1729796425,
   -0.6485763545,
   -0.8590333837,
   -0.4822960978,
   0.0043110395,
   0.6344633995,
   -0.5764458954,
   2.6837985687,
   2.5850115848,
   -0.6078216247,
   -0.6315716833,
   -0.4495655001,
   -0.2751589723,
   2.6283492951,
   -0.2794323309,
   2.8660209122,
   -3.0483966868,
   -0.6180196906,
   -0.5485597967,
   0.1962198135,
   1.1793977463,
   2.5875356258,
   2.8127182319,
   2.7593877165,
   2.7284938224,
   2.4167246049,
   2.8594082826,
   -0.371907847,
   -0.3717113295,
   -0.2077857835,
   3.122167362,
   2.7881166176,
   2.6674565323,
   -3.0497717329,
   2.9068929404,
   0.4065983449,
   -0.3713752553,
   2.7298930357,
   2.8636596488,
   2.0700821898,
   1.8728188365,
   2.6025341557,
   2.021277674,
   2.3613324665,
   2.6359847936,
   0.0055950797,
   -0.2910096282,
   0.3145992736,
   -0.6726677031,
   -0.1099330513,
   2.2517751967,
   2.5147401612,
   -3.0101441387,
   2.542750621,
   -0.0595394024,
   3.0735552725,
   0.6372839274,
   -2.6142303457,
   -0.3553373846,
   3.099916643,
   2.1614617839,
   2.7019332576,
   -0.5961821356,
   2.6865759806,
   2.9461071665,
   2.4174721377,
   -0.2645648526,
   -0.4682435905,
   -0.5451613659,
   -0.7616011002,
   -0.7076689595,
   -0.8065737926,
   -0.738481632,
   -0.7811905302,
   -0.7561806931,
   -0.7409968565,
   -0.8379477627,
   -0.7426733267,
   -0.7936127091,
   -0.752280963,
   -0.7882892716,
   -0.8018752399,
   -0.6727991208,
   -0.682642843,
   -0.7802505665,
   -0.7096960204,
   -0.8037170675,
   -0.8152781437,
   -0.7947109401,
   -0.650853439,
   -0.8075927152,
   -0.7956085202,
   -0.6819129475,
   -0.7833757958,
   -0.8050632258,
   -0.8260311743,
   -0.8513922297,
   -0.7709537241,
   -0.7773694294,
   -0.8594400685,
   -0.7924553492,
   -0.7369396549,
   -0.7399145262,
   -0.4967961331,
   -0.8109836097,
   -0.6942704705,
   -0.97337331,
   -0.6113869879,
   -0.9266762713,
   -0.5493200909,
   -0.7577592343,
   -0.7528170822,
   -0.7864264507,
   -0.7244577057,
   -0.589087816,
   0.0098622894,
   0.1879064138,
   2.3135006718,
   1.9315374309,
   2.2746381513,
   2.3162825304,
   -0.6946819957,
   -0.7364430465,
   -0.7096291811,
   -0.856533685,
   -0.7559402176,
   -0.8286125657,
   -0.5745070272,
   -0.8752210669,
   -0.5926533846,
   -0.5999144717,
   -0.8303758263,
   -0.4150108572,
   -0.5013859429,
   -0.7844668829,
   -0.4372143355,
   -0.4365638712,
   -0.4583011898,
   -0.9930055145,
   -0.702872133,
   -0.7214529643,
   -0.711652543,
   -0.6952197905,
   -0.697158916,
   -0.7989447212,
   -0.2074493737,
   1.8799327244,
   -0.5818216002,
   -0.721089228,
   -0.7918832076,
   -0.8002586928,
   -0.7431206191,
   -0.7912284046,
   -0.7678935116,
   -0.7380172446,
   -0.6286430326,
   -0.8469934273,
   -0.7508319734,
   0.6043188058,
   0.8166385513,
   -0.3146266363,
   -2.1644446986,
   0.7624718717,
   0.6906708337,
   0.6945010749,
   0.0132649064
  ]
 },
 "A2ADR_conformer_150": {
  "omega": [
   -3.0915345479,
   2.9864283621,
   3.1193393466,
   -2.9573612545,
   -2.9012860519,
   3.0876873429,
   3.125459459,
   -3.1364551613,
   -3.0612091098,
   -3.0536553769,
   3.0996841524,
   -3.1364700275,
   -2.9141562895,
   3.078100713,
   -3.1247447879,
   -2.9115712517,
   -3.1114959043,
   -2.9564845577,
   -3.1274358323,
   2.9952313372,
   -3.1199852792,
   -3.1020675016,
   -3.0830107409,
   3.1176376587,
   -3.1147928929,
   -3.0671747136,
   -3.0009291325,
   3.12409545,
   -2.9954328682,
   -3.0535672854,
   -3.0370613708,
   -3.0616221598,
   2.9544043771,
   -3.1389506739,
   3.0996507266,
   -3.0266781162,
   -3.0942444395,
   -3.1213578551,
   -3.0985316223,
   -3.1171608868,
   -3.1321023894,
   -3.0540434646,
   2.9365109761,
   3.1353615059,
   3.1374453411,
   3.1072431574,
   3.0681150061,
   3.0837307763,
   3.094208676,
   3.1015695925,
   3.1036104553,
   3.0959800151,
   3.1329792507,
   3.0734447701,
   3.0390347089,
   3.0492240661,
   3.0884463067,
   3.0797993337,
   3.130515515,
   3.1237688599,
   3.1175456675,
   -3.1309679326,
   -3.1240759536,
   -3.1075548802,
   -3.1145086627,
   2.947466778,
   3.0373559405,
   3.0406556423,
   3.1358903823,
   3.1225697567,
   -3.1239547773,
   3.1087704258,
   -3.1134245834,
   -3.0665725217,
   -3.0704670792,
   3.0886079388,
   3.11716731,
   -3.0800846274,
   -3.127769391,
   3.1299495495,
   -3.0180193123,
   3.1294552596,
   -3.1362307793,
   2.9185045187,
   2.9787991958,
   3.1047768215,
   3.0482283053,
   3.1343595548,
   2.9925843932,
   3.0761844897,
   3.0458196984,
   3.0286588221,
   3.0958714064,
   3.0277213241,
   -3.1300181308,
   2.9330254995,
   -3.0874918579,
   -3.0625084247,
   -3.0495267541,
   -3.0905811779,
   -3.0385434714,
   3.1390692836,
   3.1383253093,
   2.9475942845,
   3.1014216382,
   3.1132002561,
   3.0749157829,
   -3.1391002698,
   -3.0836304069,
   3.1159030678,
   -3.0668577371,
   3.0666298018,
   -3.1199721019,
   -3.0948159727,
   -2.8465481617,
   -3.1371195339,
   -2.9941741146,
   -3.1113203368,
   3.0978581897,
   3.0279284986,
   3.1358549405,
   3.0596788747,
   3.1327639622,
   3.1071177979,
   3.0520205558,
   3.0920221542,
   3.0352856964,
   3.1053755939,
   3.1351598848,
   -3.0126873474,
   3.0277699629,
   3.0457460059,
   3.06697954,
   3.1392851453,
   3.1250054694,
   -3.1000396995,
   2.9318450898,
   3.0447056317,
   2.9797348194,
   3.110612432,
   3.0391007404,
   3.1282503663,
   3.0768240504,
   2.9925827781,
   3.0639260409,
   3.1024244075,
   3.1174763116,
   3.0607794182,
   3.1249325677,
   -3.1082592309,
   -3.1013367707,
   -2.921487235,
   3.1199211559,
   -3.0180074534,
   -3.1392434625,
   3.1325510159,
   3.0192489458,
   3.1267347698,
   -3.055123301,
   3.1200248246,
   3.0736123265,
   3.1180803273,
   3.0875585888,
   3.0803663764,
   3.0416431915,
   3.0659094924,
   3.0389535781,
   3.0776804994,
   3.0863817451,
   3.0910470369,
   3.0738203417,
   3.0819711506,
   3.0896191619,
   3.0795744319,
   -3.1331732075,
   3.0529513637,
   3.0898094751,
   3.0919643375,
   -3.1288483962,
   -3.0522371133,
   -3.1372524293,
   3.0126029981,
   3.1287745539,
   -3.1169543213,
   3.0860463589,
   3.1022163736,
   -3.0654705809,
   3.0974756496,
   -3.1041651195,
   -3.0890817173,
   3.128142061,
   -3.1390961527,
   3.0320293176,
   -3.0906968972,
   3.0234699215,
   3.0919461271,
   -2.6834801718,
   3.1321856982,
   3.0893264496,
   3.0587791818,
   3.0596868233,
   2.9565623813,
   3.1366055364,
   2.9981419267,
   -3.0587998392,
   -3.1197729289,
   3.1299191913,
   -3.0442852368,
   -3.1188337145,
   -3.1298109651,
   3.0853132812,
   -3.1051763537,
   -3.1129343418,
   3.0902067255,
   3.1141412773,
   3.0557272484,
   -3.0951068914,
   -3.043140356,
   -3.1165464067,
   -2.9112476934,
   3.1336014239,
   3.026790801,
   3.0770054872,
   3.0857917623,
   3.0815375178,
   -3.1331853353,
   3.0795217672,
   -3.129296794,
   3.063133503,
   -3.1294575402,
   3.0229624993,
   3.0587373772,
   3.0478157638,
   3.126491207,
   3.0833047069,
   3.1092537226,
   3.1063022883,
   3.0931656987,
   3.0372358154,
   3.1014923124,
   3.0647818285,
   3.0255242754,
   3.1390962604,
   3.1394321925,
   -3.1392234239,
   -3.0657973232,
   3.1279784101,
   3.0605539634,
   3.0448057001,
   3.0520004395,
   -2.9817919297,
   2.9613585769,
   2.9563955533,
   -2.9084676123,
   -3.0263018329,
   3.0134902151,
   3.0750951887,
   -2.9799842004,
   -3.0464777111,
   -3.1071780576,
   -3.1071111418,
   3.1301265145,
   -3.1109640759,
   3.0572766177,
   -3.1136145522,
   -2.9678543004,
   -3.0790675024,
   -3.0103770717,
   -3.1276479201,
   -3.0587996515,
   -3.1103186566,
   3.0995851862,
   3.084807546,
   3.1336785045,
   -3.0860879641,
   3.1076711903,
   -3.1066884308,
   3.1342026352,
   -3.0774398233,
   -3.0060023728,
   3.0933401161,
   -3.1021499424,
   -3.0518100931,
   3.1012227742,
   -3.1013982817,
   2.9654714953,
   -3.0647456732,
   3.0369157342,
   3.1200265147,
   3.105327705,
   3.0854112985,
   2.9977922711,
   3.0874715795,
   3.0764737305,
   3.1150389824,
   3.0491749246,
   3.1328130368,
   3.1413781679,
   -3.1260325403,
   3.0777177526,
   -3.0107665878,
   -3.1028950855,
   2.9026880876,
   -3.007459743,
   3.0051311322,
   2.9975167487,
   3.1130463622,
   3.0670013153,
   3.1152547597,
   -3.120724119,
   3.1022608151,
   3.0939097287,
   -3.1056414047,
   -3.0865417875,
   -3.1040850542,
   -3.1412679301,
   3.1057565207,
   -2.9401115069,
   -3.050861868,
   3.1275723708,
   -3.0130176591,
   -3.050654138,
   -3.067729188,
   3.1140185622,
   3.1372257215,
   3.1282669767,
   -3.0518126102,
   -3.077749608,
   3.1224855844,
   -2.9904909672,
   3.0158108819,
   3.0426050652,
   -3.0845360115,
   2.9983322738,
   3.0551608409,
   3.0870808703,
   -3.1373475609,
   -3.1320138497,
   -3.1343283483,
   -3.1192052468,
   -3.1358163244,
   -3.1395304904,
   3.1412733139,
   -3.1313844852,
   -3.0007998992,
   3.0923241286,
   -2.9367990267,
   3.0471306379,
   3.1036569218,
   -3.0986133501,
   -3.1302413089,
   -3.0875385459,
   2.8807226958,
   3.1139825525,
   -3.0144918719,
   -3.1184697214,
   3.1351195091,
   -3.1273525969,
   -3.1405977304,
   -3.1356285948,
   -3.1397765268,
   3.0946282375,
   2.8971471754,
   -3.0705198046,
   -3.0023894369,
   -3.1294121703,
   2.983671913,
   3.0781701132,
   3.0453018858,
   3.0825303448,
   3.0685237643,
   3.0499963614,
   3.0816979483,
   3.0556636112,
   3.0575712461,
   3.0890997736,
   3.054080372,
   3.0694520749,
   3.0345377668,
   3.1126574791,
   3.0890293031,
   3.0295082633,
   3.1139182509,
   3.0327577661,
   3.1079804705,
   3.1007747731,
   3.1201566141,
   3.0730189383,
   3.0667321542,
   3.1102252941,
   3.0165883028,
   -3.1089878488,
   3.0569625281,
   3.09939328,
   -3.1261637418,
   3.0801517184,
   3.0716864561,
   3.1339379507,
   3.1396054798,
   -3.1367848346,
   -2.9952591492,
   -3.1177515746,
   -3.1310191837,
   3.0926524785,
   -3.1018722157,
   3.0328672177,
   -3.1395208716,
   3.0425253628,
   3.0269306332,
   3.0540814108,
   3.090572851,
   3.0918655675,
   3.0678855494,
   3.0153549053,
   3.0007531453,
   3.1014053166,
   3.0045827744,
   3.0647232231,
   -3.0776077171,
   3.0920645477,
   3.1082933056,
   3.0702613009,
   3.0539957464,
   3.0853878391,
   3.0944894177,
   3.0092852016,
   3.0685349046,
   3.0285857611,
   2.988851261,
   3.1095777977,
   3.073424656,
   3.0976230902,
   -3.0540734841,
   3.0594380202,
   -3.0163790764,
   3.1211255786,
   3.0306384002,
   3.1363849267,
   3.076807497,
   3.0925850003,
   3.1032699389,
   -3.1234260086,
   -2.9431206422,
   3.1391712647,
   -3.1228111405,
   3.1197134101,
   3.008268493,
   3.0970329594,
   3.0792781511,
   3.0865248134,
   -3.1397690501,
   3.0130398768,
   3.0713276591,
   3.1240530118,
   -3.053569569,
   -3.1060076309,
   -2.8856449112,
   3.1203427211,
   3.0396539487,
   2.9784773752,
   -3.1130590758,
   -3.1310854398,
   3.0837199001,
   -3.0936303007
  ],
  "phi": [
   1.0361254675,
   1.1837488574,
   1.1589202617,
   2.7959888526,
   1.367479492,
   1.5175707753,
   1.1497250921,
   2.7778721741,
   1.912909104,
   -1.0378529347,
   1.2725967301,
   2.1311878704,
   1.1230845064,
   1.4063688084,
   1.4879871443,
   1.7101522936,
   1.5945591264,
   1.7896149434,
   2.3455844688,
   1.0574455093,
   1.1820772607,
   2.0328979891,
   -2.7378529367,
   2.0870787192,
   1.5760739071,
   1.0266793219,
   1.1451076309,
   2.0772676395,
   -1.483609221,
   1.8835409352,
   2.2005836773,
   2.9310330955,
   1.1549412267,
   1.2027477897,
   -1.5406477914,
   1.3382429692,
   2.5302313074,
   1.9997368786,
   1.1656653657,
   -1.2743642596,
   -1.1336504707,
   -2.1520733579,
   -1.1469941703,
   -0.9259512424,
   -1.0883813079,
   -1.1755075634,
   -1.0010762665,
   -1.0422517472,
   -1.0815241767,
   -1.063401334,
   -1.1001172534,
   -1.12699246,
   -1.1491783909,
   -1.1426533373,
   -1.0172165654,
   -1.1036827595,
   -1.0260003363,
   -1.0622941474,
   -1.0332411391,
   -1.0978069048,
   -1.1196749,
   -1.1333251564,
   -1.0353603137,
   -1.0808419803,
   -1.3103647231,
   -1.0601311827,
   -1.0683280586,
   -0.9942947162,
   -1.0505179508,
   -1.0382596852,
   -1.0707665528,
   -1.0957855007,
   -1.3956646779,
   -1.6653747663,
   -1.5238149295,
   -0.9874821818,
   -1.1207968631,
   -1.7987014965,
   -1.3218064633,
   -1.1687704155,
   -0.9482320461,
   -1.1283342164,
   -1.249055666,
   -1.0976344504,
   -1.076773719,
   -1.1769287434,
   -1.1182002063,
   -1.1986943241,
   -1.0272835596,
   -1.044008572,
   -1.195865745,
   -1.0634595612,
   -1.0808709091,
   -1.0906807406,
   -1.1670313869,
   -1.0165693711,
   -1.1458635343,
   -1.7262016288,
   -1.9829936539,
   -1.9681459914,
   -0.9507576898,
   -1.0537982398,
   -1.3687696743,
   -1.0264645164,
   -1.0928668653,
   -1.0042816575,
   -1.0616296651,
   -1.2148585207,
   -1.3522104243,
   -1.3961223659,
   1.3583143548,
   -2.4712922446,
   -1.6858075362,
   -1.3803951018,
   -1.4185876936,
   1.3518699452,
   -1.0764428244,
   -1.0408791657,
   -1.2398314424,
   -1.0271904464,
   -1.1059490725,
   -1.0629039936,
   -0.998764133,
   -1.1113180666,
   -1.173635043,
   -1.1273567731,
   -0.9844158423,
   -1.020048159,
   -1.0305104901,
   -1.3262614088,
   -1.1632433072,
   -1.1496488243,
   -0.9797194913,
   -1.056084839,
   -1.1704649058,
   -1.2346130253,
   -1.0882789473,
   -1.1094335349,
   -1.0612968138,
   -1.0789852393,
   -1.0580846445,
   -1.1263688146,
   -1.207034879,
   -0.9533303395,
   -1.0951381761,
   -0.9466093524,
   -1.1550117415,
   -1.1422754588,
   -1.6111528481,
   -1.2729074274,
   -2.0588302042,
   -0.9941019918,
   -1.6295628316,
   -1.0561249357,
   -1.2807073158,
   -1.1032277107,
   -1.1869108509,
   -1.4416930715,
   -1.3710783646,
   -1.7778825375,
   -0.9763793044,
   -1.0889031011,
   -1.1644617734,
   -1.0631904721,
   -1.0497941546,
   -1.098412995,
   -1.1037451251,
   -0.9652519315,
   -1.0046163383,
   -1.0660787295,
   -1.0639750109,
   -1.0912107789,
   -1.1157865693,
   -1.0051965223,
   -1.158214348,
   -1.0696414369,
   -1.0691567861,
   -1.1891500658,
   -1.4268144941,
   -1.3710485507,
   -0.9785524211,
   0.8704280224,
   1.0474140818,
   1.3860719391,
   1.1343849797,
   1.1874928039,
   0.9408594908,
   1.1375511396,
   1.1415973599,
   2.0338750205,
   -2.5208301076,
   -1.2169212805,
   -2.6402937799,
   1.303053876,
   0.9703579529,
   1.0501500656,
   0.7201407026,
   -2.1874868338,
   -1.119621582,
   -1.1586078001,
   -2.0600994353,
   -1.8086750612,
   -1.8332523315,
   -1.0328970573,
   -1.1195355657,
   -1.6695101116,
   -1.1309196326,
   -0.8395503732,
   -1.0759326928,
   -1.2382959008,
   -0.9726260274,
   -1.1174010842,
   -1.1199883774,
   -1.1231131685,
   -1.0474924517,
   -1.1265592505,
   -1.2281933163,
   -1.6233769874,
   -2.4642144833,
   -1.1488063937,
   -1.2018730758,
   -1.0436332961,
   -1.0269985652,
   -1.0642541644,
   -0.9912429631,
   -1.0537198896,
   -1.0707816378,
   -1.0743429104,
   -1.0286351924,
   -1.1906005037,
   -1.0046144019,
   -1.1097715209,
   -1.0043382554,
   -1.0556014851,
   -1.02267305,
   -1.1444086348,
   -1.0692518212,
   -1.1404772216,
   -1.1373086096,
   -1.2291799312,
   -1.5075790194,
   -1.1299574219,
   -1.4619632766,
   -0.9228725217,
   -1.1278826091,
   -2.0382236915,
   -2.5467391173,
   -1.4921110879,
   -1.548604432,
   -0.9428987509,
   -2.0412004804,
   1.069700542,
   -1.4520882475,
   -1.3326519856,
   -2.8869300023,
   -0.9723438946,
   -0.9587567222,
   1.5006100815,
   -1.3075010585,
   -1.9783914144,
   -1.352064993,
   -1.4325394211,
   -1.4280059898,
   -0.9152480433,
   -2.0719554895,
   -2.3658667235,
   -1.3244458374,
   -0.8443058921,
   -1.1817323125,
   -1.1225433209,
   -1.1736524726,
   -1.6294318623,
   -1.7278826527,
   -1.3775911834,
   -1.0632526194,
   2.3066189684,
   -1.9985569819,
   -0.9060340089,
   -1.91954569,
   -2.2203195873,
   -0.9457918961,
   -1.2626768171,
   -1.0134605233,
   -1.1125165973,
   -1.1499190944,
   -0.9535082035,
   -1.3463853324,
   0.9810358284,
   -0.8941243214,
   -2.4197700739,
   -0.8271887552,
   1.6719439596,
   -1.1504115075,
   -1.252207334,
   -1.1091709829,
   -0.8820216506,
   -1.2208086312,
   -2.5795890172,
   -1.307615149,
   -1.1961386653,
   -2.7647816708,
   -1.4667033387,
   -1.3886269901,
   -2.0318418652,
   -1.8768899622,
   -2.9011456614,
   -1.1009742906,
   -1.0496269832,
   -1.0135259947,
   -1.0680003095,
   -1.0844327597,
   -1.8091338164,
   1.5711720012,
   1.0127760046,
   1.113355075,
   1.2588034972,
   2.3043184571,
   0.9923447363,
   1.2595302521,
   0.8132847219,
   0.9128206647,
   0.9975947621,
   1.1556715071,
   -0.9068850537,
   1.093125432,
   1.1192660102,
   1.1761616756,
   -1.4710932883,
   1.1734740429,
   1.3111059671,
   -1.3989690833,
   2.0022028942,
   1.0173681094,
   1.5758767213,
   1.0404462829,
   2.4217045046,
   -0.6866268212,
   -1.2109928547,
   2.6700082207,
   2.4740990482,
   2.3717612761,
   0.9177531899,
   -1.7591128425,
   1.1317033391,
   1.7449154886,
   1.231966231,
   0.8713895411,
   0.8663701299,
   1.1715012584,
   2.998671673,
   1.1266853699,
   1.5258216964,
   2.3168434226,
   2.4166533178,
   1.521521825,
   2.325171727,
   1.436889145,
   1.9944738033,
   1.0047525704,
   1.1662976046,
   1.1409450369,
   -1.5354576404,
   1.3192582267,
   -2.5977389217,
   2.4979837529,
   0.9622469586,
   -1.0727830182,
   -1.1339732641,
   -1.0763806401,
   -1.0928781814,
   -1.1064918665,
   -1.0858860461,
   -1.1100914874,
   -1.0713924804,
   -1.0179926977,
   -1.1319117386,
   -1.0535125567,
   -1.0494714402,
   -1.0554758226,
   -1.0807385867,
   -1.1530680906,
   -1.1271666624,
   -1.092840575,
   -1.0734650004,
   -1.0425488024,
   -1.0692335088,
   -1.0922062899,
   -1.1250645262,
   -0.9429088277,
   -1.1010797265,
   -0.9757380177,
   -1.1483891329,
   -1.0004406284,
   -1.0540086405,
   -1.066991086,
   -1.0968756343,
   -0.9832890145,
   -1.1003088594,
   -1.0868741128,
   -1.2116022315,
   -1.6525302893,
   -0.9490939117,
   -1.0220514777,
   -1.1747466119,
   -1.090905638,
   -1.1158898922,
   -1.163791818,
   -1.178266493,
   -1.11617525,
   -0.9955512097,
   -1.0760071822,
   -1.137499049,
   -1.4421805331,
   1.7448199584,
   -1.405018966,
   -1.3769299937,
   -1.8017509081,
   -0.9818015882,
   -0.9883334174,
   -1.0886077569,
   -1.1859912001,
   -1.0381357729,
   -1.0719828071,
   -0.9761582907,
   -1.1778375894,
   -1.0480521193,
   -1.1408037277,
   -1.1062142039,
   -0.99632909,
   -1.0748765636,
   -1.0520914448,
   -0.8884559605,
   -1.1100023238,
   -1.4743583526,
   -1.417886478,
   -0.9077197599,
   -0.9643157752,
   -1.1082591461,
   -1.1262336776,
   -1.1353134452,
   -1.1855489536,
   -1.2616591802,
   -1.8743225819,
   -2.0311548246,
   -1.0791027064,
   -1.191930368,
   -1.1400268755,
   -1.00725766,
   -1.1067154765,
   -1.097503024,
   -1.1688040019,
   -0.993037506,
   -1.1509319902,
   -1.2544596751,
   -1.3105493161,
   1.3232505936,
   2.6236400351,
   -1.6908740814,
   1.4580649782,
   -0.9082287732,
   2.4984996034,
   1.8096947876,
   1.8964441044,
   1.8653838712
  ],
  "psi": [
   0.8222457236,
   0.9400324486,
   0.6684392533,
   0.6579080285,
   -2.8017121561,
   -2.5536299256,
   -3.034501803,
   0.5571870278,
   -2.4883435111,
   -2.276261958,
   -0.7353957922,
   -2.3252138862,
   -2.5649475828,
   -2.26313778,
   -1.7087204743,
   -2.2413601234,
   -2.8104245408,
   -2.3718034552,
   -0.0663532629,
   -1.2292985196,
   0.4957509336,
   -2.1435475989,
   -0.2763135475,
   -2.4157149582,
   -0.2021098059,
   -2.0587872254,
   -2.5850877623,
   0.423235204,
   -0.4502616138,
   -2.9092905851,
   -2.2600900376,
   -2.4590139947,
   -1.1523163296,
   0.7388405327,
   0.8132169219,
   0.1390941067,
   -2.8789645833,
   -2.7234717839,
   0.5613218575,
   0.6640547557,
   2.61545569,
   -0.3604099565,
   2.6639807834,
   2.7496098245,
   -0.7554656979,
   -0.7614079369,
   -0.7676655975,
   -0.8685894407,
   -0.7240918521,
   -0.8397260269,
   -0.7743664694,
   -0.7822819713,
   -0.7738306827,
   -0.8278229639,
   -0.6974355715,
   -0.8136440794,
   -0.7665675412,
   -0.8171009232,
   -0.8370088422,
   -0.8661025063,
   -0.717995712,
   -0.8935027476,
   -0.9008435585,
   -0.8891211569,
   -0.7824508119,
   -0.559132467,
   -0.7445158702,
   -0.714724973,
   -0.8547528103,
   -0.9062165082,
   -0.7657759933,
   -0.7567769465,
   -0.7296957625,
   -0.4713585402,
   -0.5630619344,
   2.1521868523,
   -0.692493137,
   -0.4236028104,
   0.0277420219,
   0.1900110365,
   2.4815498358,
   -0.6523417815,
   -0.4290665555,
   -0.1780619108,
   -0.4570003792,
   -0.6702095072,
   -0.6181306929,
   -0.7938186864,
   -0.709929905,
   -0.8561363249,
   -0.5873597912,
   -0.7239394265,
   -0.8003580509,
   -0.7073429172,
   -0.7511465858,
   -0.6078892024,
   -0.8895780433,
   -0.5424437203,
   -0.4988590191,
   -0.253608006,
   -1.0607867537,
   -0.758295478,
   -0.6706629997,
   -0.6250455885,
   -0.7874938481,
   -0.8665273642,
   -0.8196885246,
   -0.665723127,
   -0.8136516161,
   -0.5524151148,
   -0.5115931585,
   -0.0909198436,
   2.8742444199,
   1.8895829668,
   -0.5607206735,
   0.1547465771,
   2.8771726197,
   -0.8146432386,
   -0.7151915581,
   -0.5744574471,
   -0.8132172862,
   -0.7989877217,
   -0.8386512448,
   -0.8392134998,
   -0.6681649162,
   -0.7032596902,
   -0.7233653664,
   -0.9761970804,
   -0.7432490382,
   -0.9503450336,
   -0.6140003623,
   -0.7461030791,
   -0.746470048,
   -0.7550089844,
   -0.8698299548,
   -0.6860590734,
   -0.5663307965,
   -0.7237719754,
   -0.664294622,
   -0.8096529055,
   -0.7448593995,
   -0.755043805,
   -0.721478994,
   -0.7910278413,
   -0.7434813469,
   -0.8416623562,
   -0.9116157194,
   -0.6111854366,
   -0.4292627997,
   -0.7613805203,
   -0.7280721091,
   1.0273822191,
   -0.5448455342,
   -1.0099681256,
   -0.7596145895,
   -0.7461737826,
   -0.6099500257,
   -0.5867588534,
   -0.2059240389,
   1.5777432551,
   2.6491566612,
   -0.6071743495,
   -0.7511002072,
   -0.7543832546,
   -0.7706334263,
   -0.7232498288,
   -0.7111579509,
   -0.79674164,
   -0.8740977935,
   -0.7434866048,
   -0.7275547152,
   -0.7998876573,
   -0.7348634242,
   -0.8096107711,
   -0.7835294036,
   -0.7150366797,
   -0.7742055763,
   -0.7434951473,
   -0.5270166977,
   -0.2025993414,
   -0.6578351657,
   -0.5298827022,
   0.6429132479,
   0.6864002729,
   0.8072367835,
   0.6777905123,
   0.8033222575,
   0.778056893,
   0.8267411413,
   -2.3513844144,
   2.7065747028,
   2.5092961598,
   2.3304247333,
   2.7546770334,
   -2.914065385,
   0.6016528696,
   0.581117312,
   2.6944092608,
   2.820649353,
   2.3962109508,
   2.3395883228,
   2.4632431897,
   1.6328717658,
   2.5284558085,
   2.6869038146,
   2.2196408265,
   -0.0551355284,
   1.9909963636,
   -0.8439223854,
   -0.7241673168,
   -0.8005898715,
   -0.8737636306,
   -0.8910630627,
   -0.7477146652,
   -0.8638162473,
   -0.6492397123,
   -0.8864289601,
   -0.6352663514,
   -0.2766689174,
   -1.1010818251,
   -0.7961700634,
   -0.8407031838,
   -0.7334053759,
   -0.8154789756,
   -0.8213284302,
   -0.8451028544,
   -0.8167572719,
   -0.8490665323,
   -0.789080728,
   -0.7708460206,
   -0.7378107271,
   -0.7423262221,
   -0.757173253,
   -0.845600439,
   -0.7939372135,
   -0.7717990333,
   -0.773550174,
   -0.7559117095,
   -0.6276512984,
   -0.6959164608,
   -0.3156364884,
   -0.2350207569,
   2.3521813689,
   2.2446542842,
   2.6379256971,
   2.7673217452,
   -3.0521779529,
   1.3611724166,
   2.2683676501,
   -2.8650891196,
   2.7153583563,
   0.4605069348,
   0.7480052055,
   -2.8182041421,
   -0.4533911472,
   2.8884016694,
   2.4968546756,
   2.5204967462,
   -0.2200203965,
   3.1348632537,
   -0.0922551705,
   0.8551716538,
   2.6365163632,
   2.7421942139,
   2.4452141114,
   1.2919130382,
   -2.1394020883,
   -0.3041058329,
   -0.8588192077,
   -0.2230313265,
   -0.8363779061,
   -0.2317148766,
   0.0005621729,
   1.8205926003,
   3.1170043511,
   -0.6015859227,
   -0.9322942055,
   3.0765067064,
   2.5463861767,
   -0.0174602019,
   2.4105180283,
   2.5246762242,
   -0.6213807695,
   -0.8308227991,
   -0.5183138043,
   -0.6966885789,
   -0.7141688597,
   -0.7300375877,
   0.551391242,
   2.4561713539,
   2.6599349101,
   2.4722867602,
   -3.1352068837,
   2.2408415324,
   2.3641799985,
   2.4127857214,
   2.3700509289,
   2.2776720428,
   2.8179835925,
   2.432609365,
   2.5667551722,
   2.9935328769,
   0.1035131885,
   -0.7347847044,
   -0.2052391585,
   2.6655824285,
   2.9859494658,
   2.3443996234,
   -0.7951359293,
   -0.7623182486,
   -0.79941869,
   -2.6845600674,
   -2.5566176395,
   0.135372795,
   0.652621242,
   0.7094029824,
   0.5651195452,
   -1.2148723259,
   -2.6034656752,
   -2.8598239183,
   -2.6470598465,
   -2.6839999217,
   0.8292362835,
   0.6856392059,
   -0.9406009733,
   -2.6772688993,
   0.5483869623,
   0.3287588857,
   -2.878216718,
   -2.3491016197,
   0.2153019658,
   -0.3604492375,
   -0.314246162,
   0.8843108365,
   0.1251445241,
   -2.2595184598,
   -1.2685965692,
   -1.0104133272,
   -1.9695373614,
   -1.85147499,
   -2.8242983656,
   -2.8209116535,
   -2.3892136614,
   0.4303802266,
   -2.4570042584,
   -1.6090330829,
   -2.287351467,
   -2.4890614603,
   0.7930802667,
   0.5329171786,
   2.8615754721,
   -2.7257479356,
   2.6238230302,
   -2.1456566371,
   -2.6810340581,
   -2.3664639568,
   -2.7624310676,
   -3.0317496836,
   -2.6786850032,
   0.6320238445,
   0.7706460652,
   0.6984659447,
   3.083074655,
   0.1742661877,
   0.7331228156,
   -3.073780688,
   0.6984382972,
   -0.7616011002,
   -0.7076689595,
   -0.8065737926,
   -0.738481632,
   -0.7811905302,
   -0.7561806931,
   -0.7409968565,
   -0.8379477627,
   -0.7426733267,
   -0.7936127091,
   -0.752280963,
   -0.7882892716,
   -0.8018752399,
   -0.6727991208,
   -0.682642843,
   -0.7802505665,
   -0.7096960204,
   -0.8037170675,
   -0.8152781437,
   -0.7947109401,
   -0.650853439,
   -0.8075927152,
   -0.7956085202,
   -0.6819129475,
   -0.7833757958,
   -0.8050632258,
   -0.8260311743,
   -0.8513922297,
   -0.7709537241,
   -0.7773694294,
   -0.8594400685,
   -0.7924553492,
   -0.7369396549,
   -0.7399145262,
   -0.4967961331,
   -0.8109836097,
   -0.6942704705,
   -0.97337331,
   -0.6113869879,
   -0.9266762713,
   -0.5493200909,
   -0.7577592343,
   -0.7528170822,
   -0.7864264507,
   -0.7244577057,
   -0.589087816,
   0.0098622894,
   0.1879064138,
   2.3135006718,
   1.9315374309,
   2.2746381513,
   2.3162825304,
   -0.6946819957,
   -0.7364430465,
   -0.7096291811,
   -0.856533685,
   -0.7559402176,
   -0.8286125657,
   -0.5745070272,
   -0.8752210669,
   -0.5926533846,
   -0.5999144717,
   -0.8303758263,
   -0.4150108572,
   -0.5013859429,
   -0.7844668829,
   -0.4372143355,
   -0.4365638712,
   -0.4583011898,
   -0.9930055145,
   -0.702872133,
   -0.7214529643,
   -0.711652543,
   -0.6952197905,
   -0.697158916,
   -0.7989447212,
   -0.2074493737,
   1.8799327244,
   -0.5818216002,
   -0.721089228,
   -0.7918832076,
   -0.8002586928,
   -0.7431206191,
   -0.7912284046,
   -0.7678935116,
   -0.7380172446,
   -0.6286430326,
   -0.8469934273,
   -0.7493327382,
   -2.2652394415,
   -2.094627181,
   -0.2506982611,
   0.2565021052,
   -0.7879892591,
   -2.8972596466,
   -2.9558622153,
   -2.1366308177
  ]
 },
 "A2ADR_conformer_1500": {
  "omega": [
   3.0476540428,
   -3.1193613771,
   -3.0547832278,
   3.1051467119,
   3.0448872637,
   0.0064875771,
   2.9032150126,
   3.0960457221,
   3.1407483001,
   3.1324977034,
   3.0968836724,
   3.1008199465,
   3.1345758172,
   2.9632760044,
   3.1404292052,
   3.1139451996,
   2.9830353927,
   -2.9886435239,
   3.1329762936,
   -3.0885891037,
   2.9049760163,
   3.1129171593,
   3.0084204338,
   -3.1094539689,
   -3.0781177115,
   2.8945055345,
   -2.9821780699,
   3.1357259884,
   3.0309497836,
   -3.0882130629,
   -2.9885837239,
   3.0787454895,
   3.0879884938,
   2.835410808,
   -3.0223582808,
   -3.1352109167,
   3.1375183411,
   -3.137063664,
   -3.076295803,
   -3.0059350963,
   -3.1321023894,
   -3.0540434646,
   2.9365109761,
   3.1353615059,
   3.1374453411,
   3.1072431574,
   3.0681150061,
   3.0837307763,
   3.094208676,
   3.1015695925,
   3.1036104553,
   3.0959800151,
   3.1329792507,
   3.0734447701,
   3.0390347089,
   3.0492240661,
   3.0884463067,
   3.0797993337,
   3.130515515,
   3.1237688599,
   3.1175456675,
   -3.1309679326,
   -3.1240759536,
   -3.1075548802,
   -3.1145086627,
   2.947466778,
   3.0373559405,
   3.0406556423,
   3.1358903823,
   3.1225697567,
   -3.1239547773,
   3.1087704258,
   -3.1134245834,
   -3.0665725217,
   -3.0704670792,
   3.0886079388,
   3.11716731,
   -3.0800846274,
   -3.127769391,
   3.1299495495,
   -3.0180193123,
   3.1294552596,
   -3.1362307793,
   2.9185045187,
   2.9787991958,
   3.1047768215,
   3.0482283053,
   3.1343595548,
   2.9925843932,
   3.0761844897,
   3.0458196984,
   3.0286588221,
   3.0958714064,
   3.0277213241,
   -3.1300181308,
   2.9330254995,
   -3.0874918579,
   -3.0625084247,
   -3.0495267541,
   -3.0905811779,
   -3.0385434714,
   3.1390692836,
   3.1383253093,
   2.9475942845,
   3.1014216382,
   3.1132002561,
   3.0749157829,
   -3.1391002698,
   -3.0836304069,
   3.1159030678,
   -3.0668577371,
   3.0666298018,
   -3.1199721019,
   -3.0948159727,
   -2.8465481617,
   -3.1371195339,
   -2.9941741146,
   -3.1113203368,
   3.0978581897,
   3.0279284986,
   3.1358549405,
   3.0596788747,
   3.1327639622,
   3.1071177979,
   3.0520205558,
   3.0920221542,
   3.0352856964,
   3.1053755939,
   3.1351598848,
   -3.0126873474,
   3.0277699629,
   3.0457460059,
   3.06697954,
   3.1392851453,
   3.1250054694,
   -3.1000396995,
   2.9318450898,
   3.0447056317,
   2.9797348194,
   3.110612432,
   3.0391007404,
   3.1282503663,
   3.0768240504,
   2.9925827781,
   3.0639260409,
   3.1024244075,
   3.1174763116,
   3.0607794182,
   3.1249325677,
   -3.1082592309,
   -3.1013367707,
   -2.921487235,
   3.1199211559,
   -3.0180074534,
   -3.1392434625,
   3.1325510159,
   3.0192489458,
   3.1267347698,
   -3.055123301,
   3.1200248246,
   3.0736123265,
   3.1180803273,
   3.0875585888,
   3.0803663764,
   3.0416431915,
   3.0659094924,
   3.0389535781,
   3.0776804994,
   3.0863817451,
   3.0910470369,
   3.0738203417,
   3.0819711506,
   3.0896191619,
   3.0795744319,
   -3.1331732075,
   3.0529513637,
   3.0898094751,
   3.0919643375,
   -3.1288483962,
   -3.0522371133,
   -3.1372524293,
   3.0140927323,
   3.1309013206,
   -3.0217788654,
   3.0864860075,
   -2.9282252484,
   2.9219766074,
   2.933734944,
   -2.9755171567,
   -3.078343828,
   -3.1378091461,
   3.1088794118,
   3.1113325228,
   2.9181550344,
   -3.1392653912,
   -3.1406055006,
   3.1384888371,
   3.0879310274,
   -2.9207776644,
   3.1055272377,
   3.0596868233,
   2.9565623813,
   3.1366055364,
   2.9981419267,
   -3.0587998392,
   -3.1197729289,
   3.1299191913,
   -3.0442852368,
   -3.1188337145,
   -3.1298109651,
   3.0853132812,
   -3.1051763537,
   -3.1129343418,
   3.0902067255,
   3.1141412773,
   3.0557272484,
   -3.0951068914,
   -3.043140356,
   -3.1165464067,
   -2.9112476934,
   3.1336014239,
   3.026790801,
   3.0770054872,
   3.0857917623,
   3.0815375178,
   -3.1331853353,
   3.0795217672,
   -3.129296794,
   3.063133503,
   -3.1294575402,
   3.0229624993,
   3.0587373772,
   3.0478157638,
   3.126491207,
   3.0833047069,
   3.1092537226,
   3.1063022883,
   3.0931656987,
   3.0372358154,
   3.1014923124,
   3.0647818285,
   3.0264666478,
   3.0465106975,
   -3.1227871065,
   -3.06186434,
   -3.0660558559,
   3.1283416297,
   3.0603805143,
   3.0466560121,
   3.0504311031,
   3.1000007269,
   3.1203726637,
   -3.0186747543,
   2.9909157418,
   -3.1105616936,
   -3.0825894883,
   3.1146763999,
   -3.0885099284,
   3.1204792923,
   -3.0490791278,
   -3.0965362474,
   3.1322230276,
   -3.1108417112,
   3.0401766488,
   3.1053483715,
   2.9747296602,
   -3.1251593445,
   -3.1282848005,
   -3.1126835813,
   -3.1060926094,
   3.1133796423,
   -3.1339062387,
   3.096920635,
   3.0666149158,
   -3.0567790093,
   3.1384191178,
   -3.0251224708,
   -3.1064337665,
   3.0986877518,
   -3.0774247974,
   3.0746779458,
   0.0377808209,
   -2.7784207945,
   3.057472173,
   3.121203047,
   3.124895241,
   -3.0422706376,
   2.9670317076,
   3.1414292636,
   -3.1393422744,
   -3.1391962423,
   -3.1121598226,
   -3.1135913866,
   -3.1382225683,
   -3.0608099406,
   -3.0825183271,
   2.9715976523,
   3.0390751105,
   -3.129281965,
   3.1337849874,
   2.997967143,
   2.9272673395,
   3.0713042866,
   3.1266485186,
   -3.1196392262,
   3.1143943297,
   3.1045750885,
   -3.1359537178,
   -3.1338288548,
   3.0854886052,
   -3.1152407131,
   3.1001640527,
   3.0809473728,
   -2.8360913072,
   2.7595003133,
   3.1331606017,
   3.0610486024,
   3.141206793,
   -3.070130042,
   3.1178650024,
   2.9780172261,
   -3.0963263347,
   -3.0942164537,
   -3.112677037,
   -3.0355540181,
   3.0926760165,
   3.0864865794,
   3.0851834516,
   3.0948242404,
   3.1227667122,
   3.1376469829,
   3.1273016905,
   -3.1341796375,
   3.1363186864,
   -3.1350991738,
   -3.1119717008,
   3.1037782516,
   3.0725635066,
   3.1019115188,
   -2.9962892417,
   2.9027994516,
   3.1047928211,
   3.0416885742,
   -3.1209809912,
   3.0961679453,
   3.1102615515,
   2.9333180284,
   -3.0371786077,
   -3.109285845,
   2.9421353299,
   -3.0636251439,
   3.0477749911,
   -3.0765880472,
   -3.100721768,
   3.05638019,
   -3.0412882824,
   2.9890026974,
   2.7734259201,
   -2.8605289709,
   3.1059912793,
   2.9835878492,
   -3.0570707818,
   -0.0352907622,
   2.9984194088,
   -3.1015154458,
   -3.1321313194,
   2.8750215451,
   3.0781701132,
   3.0453018858,
   3.0825303448,
   3.0685237643,
   3.0499963614,
   3.0816979483,
   3.0556636112,
   3.0575712461,
   3.0890997736,
   3.054080372,
   3.0694520749,
   3.0345377668,
   3.1126574791,
   3.0890293031,
   3.0295082633,
   3.1139182509,
   3.0327577661,
   3.1079804705,
   3.1007747731,
   3.1201566141,
   3.0730189383,
   3.0667321542,
   3.1102252941,
   3.0165883028,
   -3.1089878488,
   3.0569625281,
   3.09939328,
   -3.1261637418,
   3.0801517184,
   3.0716864561,
   3.1339379507,
   3.1396054798,
   -3.1367848346,
   -2.9952591492,
   -3.1177515746,
   -3.1310191837,
   3.0926524785,
   -3.1018722157,
   3.0328672177,
   -3.1395208716,
   3.0425253628,
   3.0269306332,
   3.0540814108,
   3.090572851,
   3.0918655675,
   3.0678855494,
   3.0153549053,
   3.0007531453,
   3.1014053166,
   3.0045827744,
   3.0647232231,
   -3.0776077171,
   3.0920645477,
   3.1082933056,
   3.0702613009,
   3.0539957464,
   3.0853878391,
   3.0944894177,
   3.0092852016,
   3.0685349046,
   3.0285857611,
   2.988851261,
   3.1095777977,
   3.073424656,
   3.0976230902,
   -3.0540734841,
   3.0594380202,
   -3.0163790764,
   3.1211255786,
   3.0306384002,
   3.1363849267,
   3.076807497,
   3.0925850003,
   3.1032699389,
   -3.1234260086,
   -2.9431206422,
   3.1391712647,
   -3.1228111405,
   3.1197134101,
   3.008268493,
   3.0970329594,
   3.0792781511,
   3.0865248134,
   -3.1397690501,
   3.0130398768,
   3.0713276591,
   3.1240530118,
   -3.053569569,
   -3.1065055999,
   -3.0329486927,
   2.9379815557,
   3.0962195791,
   3.1040476126,
   -3.1120307572,
   -3.1208634243,
   -3.1278908852,
   -3.0857679884
  ],
  "phi": [
   -2.0555051595,
   -0.9506244326,
   -1.7124929502,
   -2.6868307732,
   -1.5961281729,
   -1.3462516691,
   -1.57069355,
   -0.9737161044,
   -1.1229149847,
   1.6525774852,
   -1.4017391732,
   -2.0214351933,
   -2.8866886782,
   -1.0762885124,
   -2.6203337858,
   -1.5124721564,
   0.8302396034,
   -0.9020428528,
   -1.9507300991,
   -0.980026035,
   1.1184958271,
   -1.3566188708,
   -1.2174552501,
   -1.0866448252,
   -2.657217273,
   -2.0608129272,
   -2.4152955112,
   -2.3167791661,
   1.4684041627,
   -1.940212716,
   -1.7416436926,
   -1.1793083629,
   -1.1808745666,
   1.793495569,
   -0.9666095002,
   -1.1848195154,
   -1.0933962444,
   -1.1544661065,
   -1.1559199767,
   -1.2743642596,
   -1.1336504707,
   -2.1520733579,
   -1.1469941703,
   -0.9259512424,
   -1.0883813079,
   -1.1755075634,
   -1.0010762665,
   -1.0422517472,
   -1.0815241767,
   -1.063401334,
   -1.1001172534,
   -1.12699246,
   -1.1491783909,
   -1.1426533373,
   -1.0172165654,
   -1.1036827595,
   -1.0260003363,
   -1.0622941474,
   -1.0332411391,
   -1.0978069048,
   -1.1196749,
   -1.1333251564,
   -1.0353603137,
   -1.0808419803,
   -1.3103647231,
   -1.0601311827,
   -1.0683280586,
   -0.9942947162,
   -1.0505179508,
   -1.0382596852,
   -1.0707665528,
   -1.0957855007,
   -1.3956646779,
   -1.6653747663,
   -1.5238149295,
   -0.9874821818,
   -1.1207968631,
   -1.7987014965,
   -1.3218064633,
   -1.1687704155,
   -0.9482320461,
   -1.1283342164,
   -1.249055666,
   -1.0976344504,
   -1.076773719,
   -1.1769287434,
   -1.1182002063,
   -1.1986943241,
   -1.0272835596,
   -1.044008572,
   -1.195865745,
   -1.0634595612,
   -1.0808709091,
   -1.0906807406,
   -1.1670313869,
   -1.0165693711,
   -1.1458635343,
   -1.7262016288,
   -1.9829936539,
   -1.9681459914,
   -0.9507576898,
   -1.0537982398,
   -1.3687696743,
   -1.0264645164,
   -1.0928668653,
   -1.0042816575,
   -1.0616296651,
   -1.2148585207,
   -1.3522104243,
   -1.3961223659,
   1.3583143548,
   -2.4712922446,
   -1.6858075362,
   -1.3803951018,
   -1.4185876936,
   1.3518699452,
   -1.0764428244,
   -1.0408791657,
   -1.2398314424,
   -1.0271904464,
   -1.1059490725,
   -1.0629039936,
   -0.998764133,
   -1.1113180666,
   -1.173635043,
   -1.1273567731,
   -0.9844158423,
   -1.020048159,
   -1.0305104901,
   -1.3262614088,
   -1.1632433072,
   -1.1496488243,
   -0.9797194913,
   -1.056084839,
   -1.1704649058,
   -1.2346130253,
   -1.0882789473,
   -1.1094335349,
   -1.0612968138,
   -1.0789852393,
   -1.0580846445,
   -1.1263688146,
   -1.207034879,
   -0.9533303395,
   -1.0951381761,
   -0.9466093524,
   -1.1550117415,
   -1.1422754588,
   -1.6111528481,
   -1.2729074274,
   -2.0588302042,
   -0.9941019918,
   -1.6295628316,
   -1.0561249357,
   -1.2807073158,
   -1.1032277107,
   -1.1869108509,
   -1.4416930715,
   -1.3710783646,
   -1.7778825375,
   -0.9763793044,
   -1.0889031011,
   -1.1644617734,
   -1.0631904721,
   -1.0497941546,
   -1.098412995,
   -1.1037451251,
   -0.9652519315,
   -1.0046163383,
   -1.0660787295,
   -1.0639750109,
   -1.0912107789,
   -1.1157865693,
   -1.0051965223,
   -1.158214348,
   -1.0696414369,
   -1.0691567861,
   -1.1891500658,
   -1.4268144941,
   -1.3710485507,
   -0.9785524211,
   0.9974425909,
   2.0734822906,
   1.7791316341,
   2.6022079792,
   1.6175718078,
   1.6779197415,
   2.7714348945,
   2.3030864132,
   -2.9166761101,
   -2.7655939965,
   -0.9447213731,
   -1.6183290472,
   2.9606718432,
   -1.0147992828,
   -1.8508043197,
   -1.1450570556,
   -1.4885546149,
   -2.3090591297,
   -1.1586078001,
   -2.0600994353,
   -1.8086750612,
   -1.8332523315,
   -1.0328970573,
   -1.1195355657,
   -1.6695101116,
   -1.1309196326,
   -0.8395503732,
   -1.0759326928,
   -1.2382959008,
   -0.9726260274,
   -1.1174010842,
   -1.1199883774,
   -1.1231131685,
   -1.0474924517,
   -1.1265592505,
   -1.2281933163,
   -1.6233769874,
   -2.4642144833,
   -1.1488063937,
   -1.2018730758,
   -1.0436332961,
   -1.0269985652,
   -1.0642541644,
   -0.9912429631,
   -1.0537198896,
   -1.0707816378,
   -1.0743429104,
   -1.0286351924,
   -1.1906005037,
   -1.0046144019,
   -1.1097715209,
   -1.0043382554,
   -1.0556014851,
   -1.02267305,
   -1.1444086348,
   -1.0692518212,
   -1.1404772216,
   -1.1373086096,
   -1.2291799312,
   -1.5075790194,
   -1.6329810492,
   -1.1311982139,
   -1.0243582451,
   -1.0757713197,
   -2.0366222625,
   -2.5484996929,
   -1.49177374,
   -1.5487937999,
   -0.9437014901,
   -1.3990384911,
   -1.9145228527,
   -2.515886913,
   -1.5723318657,
   -2.4331995804,
   -1.3153350846,
   -0.9190122463,
   1.450020165,
   -1.370186991,
   -1.3933393507,
   -2.291662079,
   -1.1287266807,
   -1.3027381428,
   -1.2991841207,
   -1.4261522563,
   -1.5423183466,
   -2.3568914166,
   1.6214001935,
   -1.2522085823,
   -1.073123769,
   -0.9430370829,
   -1.1806563675,
   -0.9089082487,
   1.6074831566,
   -0.9971425645,
   -1.2329687504,
   -2.0015031977,
   -1.1360822385,
   -1.3638955939,
   -1.715557629,
   -1.3312078831,
   -1.5030168441,
   -1.0946938084,
   -1.1009624227,
   -0.9658249872,
   -1.1168545864,
   -1.2758418201,
   -1.0167682752,
   -1.3988344893,
   -1.1168702343,
   -1.0168575737,
   -1.5384902356,
   -0.732185433,
   -1.0236978175,
   -2.115204419,
   -1.2752230968,
   -1.7469397307,
   -1.5208533382,
   -0.9436659043,
   1.3696483005,
   -1.0667185805,
   -1.6515850814,
   -1.0474757981,
   -1.1047582187,
   -1.066207036,
   -1.0092489417,
   -1.089933485,
   -1.0641006839,
   -1.1659429907,
   -1.1440070648,
   -0.9638133923,
   -1.1795234062,
   -1.3305319654,
   -1.3568286895,
   -2.6053761936,
   -1.3017845423,
   -1.2240743927,
   -1.4124584964,
   -0.8949315672,
   -1.1469145859,
   -1.7531756219,
   -0.9621484216,
   -1.2003153422,
   -2.4082375846,
   -1.0777928684,
   -1.2199353986,
   -1.0794953916,
   -1.1741372492,
   -1.2975556314,
   -1.117921504,
   -1.1301126535,
   -1.1367839539,
   1.6318998485,
   -1.7219300379,
   -1.9319356485,
   -1.2096471181,
   -1.1297951246,
   -1.1026582162,
   -1.6859859315,
   -1.3903324904,
   -2.9293803714,
   -0.9899460067,
   1.7544021517,
   -1.1243685556,
   -1.328668248,
   0.9659710957,
   -1.0941730308,
   -1.1289512438,
   -0.9642519835,
   1.0642869159,
   -1.2291111109,
   -1.050238565,
   -1.358530064,
   -1.1817459045,
   1.3097993805,
   -2.2469920043,
   2.4250785642,
   1.1009137406,
   -1.3097533495,
   -1.335765644,
   -1.5031205884,
   3.0151405095,
   -1.3394824851,
   0.933150608,
   -1.1721480449,
   0.8886591912,
   -1.0727830182,
   -1.1339732641,
   -1.0763806401,
   -1.0928781814,
   -1.1064918665,
   -1.0858860461,
   -1.1100914874,
   -1.0713924804,
   -1.0179926977,
   -1.1319117386,
   -1.0535125567,
   -1.0494714402,
   -1.0554758226,
   -1.0807385867,
   -1.1530680906,
   -1.1271666624,
   -1.092840575,
   -1.0734650004,
   -1.0425488024,
   -1.0692335088,
   -1.0922062899,
   -1.1250645262,
   -0.9429088277,
   -1.1010797265,
   -0.9757380177,
   -1.1483891329,
   -1.0004406284,
   -1.0540086405,
   -1.066991086,
   -1.0968756343,
   -0.9832890145,
   -1.1003088594,
   -1.0868741128,
   -1.2116022315,
   -1.6525302893,
   -0.9490939117,
   -1.0220514777,
   -1.1747466119,
   -1.090905638,
   -1.1158898922,
   -1.163791818,
   -1.178266493,
   -1.11617525,
   -0.9955512097,
   -1.0760071822,
   -1.137499049,
   -1.4421805331,
   1.7448199584,
   -1.405018966,
   -1.3769299937,
   -1.8017509081,
   -0.9818015882,
   -0.9883334174,
   -1.0886077569,
   -1.1859912001,
   -1.0381357729,
   -1.0719828071,
   -0.9761582907,
   -1.1778375894,
   -1.0480521193,
   -1.1408037277,
   -1.1062142039,
   -0.99632909,
   -1.0748765636,
   -1.0520914448,
   -0.8884559605,
   -1.1100023238,
   -1.4743583526,
   -1.417886478,
   -0.9077197599,
   -0.9643157752,
   -1.1082591461,
   -1.1262336776,
   -1.1353134452,
   -1.1855489536,
   -1.2616591802,
   -1.8743225819,
   -2.0311548246,
   -1.0791027064,
   -1.191930368,
   -1.1400268755,
   -1.00725766,
   -1.1067154765,
   -1.097503024,
   -1.1688040019,
   -0.993037506,
   -1.1509319902,
   -1.2544596751,
   -1.3105493161,
   -2.8048090699,
   -1.4997284498,
   1.5378156426,
   -1.2624595629,
   -1.0573229527,
   -1.0099739416,
   -1.0773397286,
   -2.3387591578,
   -2.0194464527
  ],
  "psi": [
   2.3311637909,
   2.0146888707,
   -0.6656493062,
   0.4038291668,
   2.3849863818,
   2.6468934459,
   2.5892313493,
   2.7206825264,
   -0.8334533159,
   -0.6350162901,
   -0.4694251325,
   2.2810949552,
   2.4790657674,
   2.7669659517,
   2.5661646513,
   2.3012986889,
   -3.0373369531,
   0.9181894142,
   2.3418420657,
   2.7829396318,
   -0.5375654353,
   0.4722902998,
   2.5181788126,
   2.4392304463,
   2.6516791109,
   2.6428777379,
   2.4276375659,
   2.5757874618,
   2.6010828695,
   0.1879164212,
   -0.5640879438,
   2.7215760945,
   2.4706951242,
   2.7338720804,
   -0.0658969801,
   -0.7015780749,
   -0.7816238979,
   -0.752173114,
   -0.6497388554,
   -0.639291594,
   2.61545569,
   -0.3604099565,
   2.6639807834,
   2.7496098245,
   -0.7554656979,
   -0.7614079369,
   -0.7676655975,
   -0.8685894407,
   -0.7240918521,
   -0.8397260269,
   -0.7743664694,
   -0.7822819713,
   -0.7738306827,
   -0.8278229639,
   -0.6974355715,
   -0.8136440794,
   -0.7665675412,
   -0.8171009232,
   -0.8370088422,
   -0.8661025063,
   -0.717995712,
   -0.8935027476,
   -0.9008435585,
   -0.8891211569,
   -0.7824508119,
   -0.559132467,
   -0.7445158702,
   -0.714724973,
   -0.8547528103,
   -0.9062165082,
   -0.7657759933,
   -0.7567769465,
   -0.7296957625,
   -0.4713585402,
   -0.5630619344,
   2.1521868523,
   -0.692493137,
   -0.4236028104,
   0.0277420219,
   0.1900110365,
   2.4815498358,
   -0.6523417815,
   -0.4290665555,
   -0.1780619108,
   -0.4570003792,
   -0.6702095072,
   -0.6181306929,
   -0.7938186864,
   -0.709929905,
   -0.8561363249,
   -0.5873597912,
   -0.7239394265,
   -0.8003580509,
   -0.7073429172,
   -0.7511465858,
   -0.6078892024,
   -0.8895780433,
   -0.5424437203,
   -0.4988590191,
   -0.253608006,
   -1.0607867537,
   -0.758295478,
   -0.6706629997,
   -0.6250455885,
   -0.7874938481,
   -0.8665273642,
   -0.8196885246,
   -0.665723127,
   -0.8136516161,
   -0.5524151148,
   -0.5115931585,
   -0.0909198436,
   2.8742444199,
   1.8895829668,
   -0.5607206735,
   0.1547465771,
   2.8771726197,
   -0.8146432386,
   -0.7151915581,
   -0.5744574471,
   -0.8132172862,
   -0.7989877217,
   -0.8386512448,
   -0.8392134998,
   -0.6681649162,
   -0.7032596902,
   -0.7233653664,
   -0.9761970804,
   -0.7432490382,
   -0.9503450336,
   -0.6140003623,
   -0.7461030791,
   -0.746470048,
   -0.7550089844,
   -0.8698299548,
   -0.6860590734,
   -0.5663307965,
   -0.7237719754,
   -0.664294622,
   -0.8096529055,
   -0.7448593995,
   -0.755043805,
   -0.721478994,
   -0.7910278413,
   -0.7434813469,
   -0.8416623562,
   -0.9116157194,
   -0.6111854366,
   -0.4292627997,
   -0.7613805203,
   -0.7280721091,
   1.0273822191,
   -0.5448455342,
   -1.0099681256,
   -0.7596145895,
   -0.7461737826,
   -0.6099500257,
   -0.5867588534,
   -0.2059240389,
   1.5777432551,
   2.6491566612,
   -0.6071743495,
   -0.7511002072,
   -0.7543832546,
   -0.7706334263,
   -0.7232498288,
   -0.7111579509,
   -0.79674164,
   -0.8740977935,
   -0.7434866048,
   -0.7275547152,
   -0.7998876573,
   -0.7348634242,
   -0.8096107711,
   -0.7835294036,
   -0.7150366797,
   -0.7742055763,
   -0.7434951473,
   -0.5270166977,
   -0.2025993414,
   -0.6578351657,
   -0.5310350999,
   -2.4232236809,
   -2.4648383657,
   -2.3685582195,
   -2.3618994267,
   -2.0797779258,
   0.6363215284,
   -2.8813271325,
   -2.7550384878,
   2.7245526886,
   -2.8675013323,
   -0.4600155974,
   -1.4152806209,
   -2.0061800019,
   -0.5582639711,
   2.3379069912,
   2.237290045,
   -0.0597611103,
   1.2786666827,
   2.3395883228,
   2.4632431897,
   1.6328717658,
   2.5284558085,
   2.6869038146,
   2.2196408265,
   -0.0551355284,
   1.9909963636,
   -0.8439223854,
   -0.7241673168,
   -0.8005898715,
   -0.8737636306,
   -0.8910630627,
   -0.7477146652,
   -0.8638162473,
   -0.6492397123,
   -0.8864289601,
   -0.6352663514,
   -0.2766689174,
   -1.1010818251,
   -0.7961700634,
   -0.8407031838,
   -0.7334053759,
   -0.8154789756,
   -0.8213284302,
   -0.8451028544,
   -0.8167572719,
   -0.8490665323,
   -0.789080728,
   -0.7708460206,
   -0.7378107271,
   -0.7423262221,
   -0.757173253,
   -0.845600439,
   -0.7939372135,
   -0.7717990333,
   -0.773550174,
   -0.7559117095,
   -0.6276512984,
   -0.6959164608,
   -0.3156364884,
   -0.2373139367,
   -0.2298427141,
   2.2355645364,
   2.5735808748,
   -0.3339444992,
   -3.0507258704,
   1.3595627819,
   2.2700269861,
   -2.864588299,
   2.7150864474,
   1.5483815414,
   2.2946417045,
   2.8083650639,
   2.6634982296,
   1.4769767531,
   2.5109674586,
   2.2769784537,
   -0.0572020944,
   2.9718975704,
   2.5248859462,
   2.2967211155,
   -0.7313714541,
   2.8991829442,
   2.9683913948,
   2.6983642976,
   2.9595200922,
   2.2016192995,
   2.9750130251,
   2.8165838292,
   -0.6502017611,
   -0.8869283664,
   -0.6479157484,
   2.2788271246,
   -2.977046879,
   2.6749193215,
   2.9108362954,
   -2.9669512072,
   -0.6042331722,
   -0.2192671646,
   0.0527675121,
   2.6205826208,
   0.0520084273,
   2.6113588326,
   2.7173027689,
   -0.793191698,
   -0.8115586066,
   -0.6900761569,
   -1.0574047634,
   3.0409991442,
   2.7169148439,
   2.4958658589,
   -0.1303750936,
   -0.8293437649,
   -0.3749986739,
   2.5291856711,
   2.4739977699,
   -0.0128291194,
   2.1546901085,
   -0.6728043767,
   -0.0882310879,
   2.6342177438,
   2.2689206912,
   -0.771290852,
   -0.7322425599,
   -0.7511496962,
   -0.7450493839,
   -0.7883578871,
   -0.7807964952,
   -0.5829623027,
   -0.7499276172,
   -0.5794105031,
   -0.3603277244,
   -0.1832944881,
   0.0739694294,
   1.0459272585,
   -0.3946756453,
   -0.0627132392,
   2.5464287572,
   -0.7146186932,
   2.4905543824,
   -3.0727821714,
   -0.4868763191,
   -0.3771611785,
   1.2527898655,
   -0.419920207,
   2.8103109439,
   2.5824221301,
   2.9891394569,
   2.9004181176,
   -0.700119969,
   -0.8337325098,
   2.1912677176,
   -0.2830269351,
   -0.8534582977,
   2.6136571232,
   -0.7577994055,
   -0.6722504646,
   -0.6739395303,
   -0.2439897526,
   2.1831418547,
   2.8861247129,
   2.4035987053,
   -0.2838281094,
   -0.4063448822,
   -0.1015096413,
   1.1916908345,
   2.8530773479,
   -0.8194409752,
   -0.7963093206,
   -2.112358226,
   -0.390655322,
   -0.7256267113,
   -0.7635880145,
   -0.445662472,
   0.0733263114,
   3.048968569,
   2.1818895419,
   1.4119596764,
   -0.1918496332,
   -0.3780751935,
   -0.3541848866,
   -2.9705869776,
   2.6922301995,
   -2.1481027378,
   -0.2067198332,
   1.0053127139,
   -0.7616011002,
   -0.7076689595,
   -0.8065737926,
   -0.738481632,
   -0.7811905302,
   -0.7561806931,
   -0.7409968565,
   -0.8379477627,
   -0.7426733267,
   -0.7936127091,
   -0.752280963,
   -0.7882892716,
   -0.8018752399,
   -0.6727991208,
   -0.682642843,
   -0.7802505665,
   -0.7096960204,
   -0.8037170675,
   -0.8152781437,
   -0.7947109401,
   -0.650853439,
   -0.8075927152,
   -0.7956085202,
   -0.6819129475,
   -0.7833757958,
   -0.8050632258,
   -0.8260311743,
   -0.8513922297,
   -0.7709537241,
   -0.7773694294,
   -0.8594400685,
   -0.7924553492,
   -0.7369396549,
   -0.7399145262,
   -0.4967961331,
   -0.8109836097,
   -0.6942704705,
   -0.97337331,
   -0.6113869879,
   -0.9266762713,
   -0.5493200909,
   -0.7577592343,
   -0.7528170822,
   -0.7864264507,
   -0.7244577057,
   -0.589087816,
   0.0098622894,
   0.1879064138,
   2.3135006718,
   1.9315374309,
   2.2746381513,
   2.3162825304,
   -0.6946819957,
   -0.7364430465,
   -0.7096291811,
   -0.856533685,
   -0.7559402176,
   -0.8286125657,
   -0.5745070272,
   -0.8752210669,
   -0.5926533846,
   -0.5999144717,
   -0.8303758263,
   -0.4150108572,
   -0.5013859429,
   -0.7844668829,
   -0.4372143355,
   -0.4365638712,
   -0.4583011898,
   -0.9930055145,
   -0.702872133,
   -0.7214529643,
   -0.711652543,
   -0.6952197905,
   -0.697158916,
   -0.7989447212,
   -0.2074493737,
   1.8799327244,
   -0.5818216002,
   -0.721089228,
   -0.7918832076,
   -0.8002586928,
   -0.7431206191,
   -0.7912284046,
   -0.7678935116,
   -0.7380172446,
   -0.6286430326,
   -0.8469934273,
   -0.7504039969,
   2.7847967443,
   -0.0124587294,
   0.3302456651,
   -0.6324971928,
   -0.8294747023,
   -0.8307193335,
   -0.6041767952,
   2.2059362102
  ]
 },
 "A2ADR_conformer_1501": {
  "omega": [
   -3.1184353373,
   -2.995600378,
   3.0287544031,
   3.0857395095,
   3.0856522067,
   -2.9871812623,
   -3.0278121907,
   -3.1259249333,
   3.1286942603,
   -3.1022715771,
   3.1185634174,
   3.1263628103,
   -3.1082201755,
   2.7982839398,
   3.0883864409,
   -3.07408157,
   -3.1302833701,
   -3.0507756785,
   3.1233835468,
   -3.1378654513,
   3.1359090135,
   -3.0259466214,
   -3.1183339324,
   -3.0345276358,
   -3.0635761101,
   3.133186834,
   3.1053063916,
   3.0448644475,
   -3.1030837509,
   3.1130459301,
   3.0713675762,
   -3.0258199868,
   -3.0541864327,
   3.1137469254,
   -3.0932198416,
   -2.9652218255,
   3.130916307,
   3.0371521057,
   -3.0690966958,
   3.1275381861,
   -3.1321023894,
   -3.0540434646,
   2.9365109761,
   3.1353615059,
   3.1374453411,
   3.1072431574,
   3.0681150061,
   3.0837307763,
   3.094208676,
   3.1015695925,
   3.1036104553,
   3.0959800151,
   3.1329792507,
   3.0734447701,
   3.0390347089,
   3.0492240661,
   3.0884463067,
   3.0797993337,
   3.130515515,
   3.1237688599,
   3.1175456675,
   -3.1309679326,
   -3.1240759536,
   -3.1075548802,
   -3.1145086627,
   2.947466778,
   3.0373559405,
   3.0406556423,
   3.1358903823,
   3.1225697567,
   -3.1239547773,
   3.1087704258,
   -3.1134245834,
   -3.0665725217,
   -3.0704670792,
   3.0886079388,
   3.11716731,
   -3.0800846274,
   -3.127769391,
   3.1299495495,
   -3.0180193123,
   3.1294552596,
   -3.1362307793,
   2.9185045187,
   2.9787991958,
   3.1047768215,
   3.0482283053,
   3.1343595548,
   2.9925843932,
   3.0761844897,
   3.0458196984,
   3.0286588221,
   3.0958714064,
   3.0277213241,
   -3.1300181308,
   2.9330254995,
   -3.0874918579,
   -3.0625084247,
   -3.0495267541,
   -3.0905811779,
   -3.0385434714,
   3.1390692836,
   3.1383253093,
   2.9475942845,
   3.1014216382,
   3.1132002561,
   3.0749157829,
   -3.1391002698,
   -3.0836304069,
   3.1159030678,
   -3.0668577371,
   3.0666298018,
   -3.1199721019,
   -3.0948159727,
   -2.8465481617,
   -3.1371195339,
   -2.9941741146,
   -3.1113203368,
   3.0978581897,
   3.0279284986,
   3.1358549405,
   3.0596788747,
   3.1327639622,
   3.1071177979,
   3.0520205558,
   3.0920221542,
   3.0352856964,
   3.1053755939,
   3.1351598848,
   -3.0126873474,
   3.0277699629,
   3.0457460059,
   3.06697954,
   3.1392851453,
   3.1250054694,
   -3.1000396995,
   2.9318450898,
   3.0447056317,
   2.9797348194,
   3.110612432,
   3.0391007404,
   3.1282503663,
   3.0768240504,
   2.9925827781,
   3.0639260409,
   3.1024244075,
   3.1174763116,
   3.0607794182,
   3.1249325677,
   -3.1082592309,
   -3.1013367707,
   -2.921487235,
   3.1199211559,
   -3.0180074534,
   -3.1392434625,
   3.1325510159,
   3.0192489458,
   3.1267347698,
   -3.055123301,
   3.1200248246,
   3.0736123265,
   3.1180803273,
   3.0875585888,
   3.0803663764,
   3.0416431915,
   3.0659094924,
   3.0389535781,
   3.0776804994,
   3.0863817451,
   3.0910470369,
   3.0738203417,
   3.0819711506,
   3.0896191619,
   3.0795744319,
   -3.1331732075,
   3.0529513637,
   3.0898094751,
   3.0919643375,
   -3.1288483962,
   -3.0522371133,
   -3.1372524293,
   3.008968327,
   -2.9214443811,
   3.1030004005,
   3.1259028173,
   3.1020642276,
   -3.0941557848,
   3.0899044947,
   -3.0619290675,
   -3.128466355,
   3.1010303949,
   3.0329947309,
   3.1075202855,
   3.0537092952,
   -3.1060287298,
   -2.7168344622,
   -3.1339693228,
   -3.0889726348,
   -2.9804128439,
   3.1211141065,
   3.0596868233,
   2.9565623813,
   3.1366055364,
   2.9981419267,
   -3.0587998392,
   -3.1197729289,
   3.1299191913,
   -3.0442852368,
   -3.1188337145,
   -3.1298109651,
   3.0853132812,
   -3.1051763537,
   -3.1129343418,
   3.0902067255,
   3.1141412773,
   3.0557272484,
   -3.0951068914,
   -3.043140356,
   -3.1165464067,
   -2.9112476934,
   3.1336014239,
   3.026790801,
   3.0770054872,
   3.0857917623,
   3.0815375178,
   -3.1331853353,
   3.0795217672,
   -3.129296794,
   3.063133503,
   -3.1294575402,
   3.0229624993,
   3.0587373772,
   3.0478157638,
   3.126491207,
   3.0833047069,
   3.1092537226,
   3.1063022883,
   3.0931656987,
   3.0372358154,
   3.1014923124,
   3.0647818285,
   3.0264883809,
   3.0472109335,
   -3.1242653464,
   -3.0630265221,
   -3.0663298263,
   3.1287750751,
   3.0609295783,
   3.045822609,
   3.0511671387,
   3.0575504018,
   3.03431673,
   3.0720238709,
   -3.0019128443,
   3.0862863616,
   -3.0970396447,
   3.139556079,
   2.9494995979,
   -3.1398366198,
   3.0881322843,
   3.0605074262,
   3.0941834282,
   -3.1067194461,
   3.0049542643,
   -3.0125384552,
   -3.1232335686,
   -3.1207969915,
   -3.1149227023,
   -3.1330632592,
   3.0497583845,
   3.1181860725,
   3.1177745616,
   -3.0961184791,
   3.1002836026,
   -3.1129939102,
   -3.1396360326,
   3.0716912765,
   3.0712208978,
   3.131847547,
   3.1294180022,
   3.0988782075,
   -3.136058357,
   -3.1143314743,
   3.13125533,
   -3.035743453,
   -2.8855393344,
   3.1129329706,
   3.0840552864,
   3.0486937755,
   3.0863397255,
   3.0555941793,
   -3.1164826522,
   3.141259334,
   3.1384640196,
   -3.0604900669,
   -3.0831121032,
   2.9715389591,
   3.0387854866,
   -3.1303748387,
   2.9624421644,
   -3.1044365099,
   -3.1307814077,
   3.1135838414,
   3.1170365053,
   3.1243625333,
   -3.0822619388,
   3.0622267206,
   3.1300268232,
   -3.1228581534,
   -3.1096701416,
   -3.1206174618,
   -3.1200025125,
   3.0041109264,
   3.0788847087,
   -2.9772123036,
   3.0934831864,
   -3.057327783,
   2.9403322024,
   3.0513898797,
   -3.1275518692,
   3.0125426071,
   3.0501508636,
   -3.1136850316,
   -3.0946104368,
   3.0851621647,
   2.9718207676,
   -3.1345354064,
   3.0671013295,
   3.1384202233,
   3.0071925014,
   -3.0753309702,
   -3.0522500686,
   3.0457859209,
   -3.1324956417,
   -3.1035778612,
   2.9519929619,
   -3.1306483167,
   -3.1402367445,
   -3.122231944,
   3.0682225923,
   -3.1399420429,
   3.1397590492,
   3.0669232645,
   -3.1307824476,
   -3.1363473374,
   -3.1301001875,
   3.1352719134,
   -3.0185630493,
   -3.0725170242,
   -3.0783032172,
   3.0336087591,
   -3.1404830467,
   -3.0945972114,
   -3.1369127216,
   2.9805956059,
   -3.1323279583,
   3.0050600872,
   3.0706708127,
   3.1335522817,
   -2.868252967,
   3.0901517521,
   3.1041926481,
   -3.1242529496,
   -3.1382240279,
   3.1367638585,
   -3.1232762559,
   3.133950539,
   3.0781701132,
   3.0453018858,
   3.0825303448,
   3.0685237643,
   3.0499963614,
   3.0816979483,
   3.0556636112,
   3.0575712461,
   3.0890997736,
   3.054080372,
   3.0694520749,
   3.0345377668,
   3.1126574791,
   3.0890293031,
   3.0295082633,
   3.1139182509,
   3.0327577661,
   3.1079804705,
   3.1007747731,
   3.1201566141,
   3.0730189383,
   3.0667321542,
   3.1102252941,
   3.0165883028,
   -3.1089878488,
   3.0569625281,
   3.09939328,
   -3.1261637418,
   3.0801517184,
   3.0716864561,
   3.1339379507,
   3.1396054798,
   -3.1367848346,
   -2.9952591492,
   -3.1177515746,
   -3.1310191837,
   3.0926524785,
   -3.1018722157,
   3.0328672177,
   -3.1395208716,
   3.0425253628,
   3.0269306332,
   3.0540814108,
   3.090572851,
   3.0918655675,
   3.0678855494,
   3.0153549053,
   3.0007531453,
   3.1014053166,
   3.0045827744,
   3.0647232231,
   -3.0776077171,
   3.0920645477,
   3.1082933056,
   3.0702613009,
   3.0539957464,
   3.0853878391,
   3.0944894177,
   3.0092852016,
   3.0685349046,
   3.0285857611,
   2.988851261,
   3.1095777977,
   3.073424656,
   3.0976230902,
   -3.0540734841,
   3.0594380202,
   -3.0163790764,
   3.1211255786,
   3.0306384002,
   3.1363849267,
   3.076807497,
   3.0925850003,
   3.1032699389,
   -3.1234260086,
   -2.9431206422,
   3.1391712647,
   -3.1228111405,
   3.1197134101,
   3.008268493,
   3.0970329594,
   3.0792781511,
   3.0865248134,
   -3.1397690501,
   3.0130398768,
   3.0713276591,
   3.1240530118,
   -3.053569569,
   -3.1058102848,
   -3.138502517,
   -3.1230880193,
   3.1345655492,
   3.1319871987,
   -3.0818414733,
   -3.1354680738,
   -3.1262247912,
   3.0674680682
  ],
  "phi": [
   2.235182016,
   2.3314198132,
   2.8076109873,
   1.5970502618,
   1.9247761693,
   1.1486186541,
   0.9900945928,
   1.3319610856,
   1.0286691428,
   1.7785174596,
   1.9916593701,
   0.9301742489,
   2.1847273393,
   1.031566145,
   -0.8340508392,
   -1.5919780631,
   1.2302325322,
   1.461016191,
   1.1741115645,
   0.9680316938,
   1.2725324891,
   0.9733453759,
   1.0720415051,
   1.0208476981,
   1.0602632651,
   2.358752426,
   1.0838043102,
   -1.014199175,
   -1.2461803273,
   1.2118516733,
   1.6786580879,
   1.0593051734,
   1.137162234,
   -1.8740789831,
   1.9075146718,
   1.6036145108,
   0.9630743118,
   0.9938767987,
   1.0173382532,
   -1.2743642596,
   -1.1336504707,
   -2.1520733579,
   -1.1469941703,
   -0.9259512424,
   -1.0883813079,
   -1.1755075634,
   -1.0010762665,
   -1.0422517472,
   -1.0815241767,
   -1.063401334,
   -1.1001172534,
   -1.12699246,
   -1.1491783909,
   -1.1426533373,
   -1.0172165654,
   -1.1036827595,
   -1.0260003363,
   -1.0622941474,
   -1.0332411391,
   -1.0978069048,
   -1.1196749,
   -1.1333251564,
   -1.0353603137,
   -1.0808419803,
   -1.3103647231,
   -1.0601311827,
   -1.0683280586,
   -0.9942947162,
   -1.0505179508,
   -1.0382596852,
   -1.0707665528,
   -1.0957855007,
   -1.3956646779,
   -1.6653747663,
   -1.5238149295,
   -0.9874821818,
   -1.1207968631,
   -1.7987014965,
   -1.3218064633,
   -1.1687704155,
   -0.9482320461,
   -1.1283342164,
   -1.249055666,
   -1.0976344504,
   -1.076773719,
   -1.1769287434,
   -1.1182002063,
   -1.1986943241,
   -1.0272835596,
   -1.044008572,
   -1.195865745,
   -1.0634595612,
   -1.0808709091,
   -1.0906807406,
   -1.1670313869,
   -1.0165693711,
   -1.1458635343,
   -1.7262016288,
   -1.9829936539,
   -1.9681459914,
   -0.9507576898,
   -1.0537982398,
   -1.3687696743,
   -1.0264645164,
   -1.0928668653,
   -1.0042816575,
   -1.0616296651,
   -1.2148585207,
   -1.3522104243,
   -1.3961223659,
   1.3583143548,
   -2.4712922446,
   -1.6858075362,
   -1.3803951018,
   -1.4185876936,
   1.3518699452,
   -1.0764428244,
   -1.0408791657,
   -1.2398314424,
   -1.0271904464,
   -1.1059490725,
   -1.0629039936,
   -0.998764133,
   -1.1113180666,
   -1.173635043,
   -1.1273567731,
   -0.9844158423,
   -1.020048159,
   -1.0305104901,
   -1.3262614088,
   -1.1632433072,
   -1.1496488243,
   -0.9797194913,
   -1.056084839,
   -1.1704649058,
   -1.2346130253,
   -1.0882789473,
   -1.1094335349,
   -1.0612968138,
   -1.0789852393,
   -1.0580846445,
   -1.1263688146,
   -1.207034879,
   -0.9533303395,
   -1.0951381761,
   -0.9466093524,
   -1.1550117415,
   -1.1422754588,
   -1.6111528481,
   -1.2729074274,
   -2.0588302042,
   -0.9941019918,
   -1.6295628316,
   -1.0561249357,
   -1.2807073158,
   -1.1032277107,
   -1.1869108509,
   -1.4416930715,
   -1.3710783646,
   -1.7778825375,
   -0.9763793044,
   -1.0889031011,
   -1.1644617734,
   -1.0631904721,
   -1.0497941546,
   -1.098412995,
   -1.1037451251,
   -0.9652519315,
   -1.0046163383,
   -1.0660787295,
   -1.0639750109,
   -1.0912107789,
   -1.1157865693,
   -1.0051965223,
   -1.158214348,
   -1.0696414369,
   -1.0691567861,
   -1.1891500658,
   -1.4268144941,
   -1.3710485507,
   -0.9785524211,
   1.3658072581,
   2.3340095286,
   1.0874200141,
   1.0757801459,
   1.1615137152,
   1.1961735398,
   1.3756190424,
   -0.9561829795,
   -1.2392615282,
   -1.0611961518,
   -1.9366824078,
   -1.3970650511,
   2.0007151703,
   1.0590741645,
   -1.6436522208,
   -1.2195827969,
   -1.0276846431,
   -1.3985413223,
   -1.1586078001,
   -2.0600994353,
   -1.8086750612,
   -1.8332523315,
   -1.0328970573,
   -1.1195355657,
   -1.6695101116,
   -1.1309196326,
   -0.8395503732,
   -1.0759326928,
   -1.2382959008,
   -0.9726260274,
   -1.1174010842,
   -1.1199883774,
   -1.1231131685,
   -1.0474924517,
   -1.1265592505,
   -1.2281933163,
   -1.6233769874,
   -2.4642144833,
   -1.1488063937,
   -1.2018730758,
   -1.0436332961,
   -1.0269985652,
   -1.0642541644,
   -0.9912429631,
   -1.0537198896,
   -1.0707816378,
   -1.0743429104,
   -1.0286351924,
   -1.1906005037,
   -1.0046144019,
   -1.1097715209,
   -1.0043382554,
   -1.0556014851,
   -1.02267305,
   -1.1444086348,
   -1.0692518212,
   -1.1404772216,
   -1.1373086096,
   -1.2291799312,
   -1.5075790194,
   -1.6331261782,
   -1.1315330599,
   -1.0241779113,
   -1.076390222,
   -2.0377811085,
   -2.5475888845,
   -1.4911260627,
   -1.549533466,
   -0.9438641122,
   -1.1028599074,
   -1.0716195753,
   -1.0458109588,
   -1.2882434814,
   -2.478557915,
   -1.2298028279,
   -1.2079846311,
   -1.7145457595,
   1.177401919,
   -2.573061233,
   -1.820485417,
   -1.3432684599,
   -1.464988921,
   -1.1815283991,
   -1.790069995,
   -1.3029428026,
   -1.3974268091,
   2.7520896276,
   -1.1929802124,
   -1.0756158875,
   -1.053782814,
   -1.085563491,
   -1.1075575444,
   1.2484843617,
   -0.9390819762,
   -1.0984679952,
   -1.1737076172,
   -1.1876414404,
   -2.4564562651,
   -2.8188627258,
   -2.6358452116,
   -0.9315856202,
   -1.9186488169,
   -0.9759413405,
   -2.2119981429,
   -1.4536579192,
   -1.4636503111,
   -1.9444206132,
   -2.620889406,
   -2.7697171518,
   -1.5717369425,
   1.3853119259,
   -2.139228157,
   -1.0731230675,
   -2.114526172,
   -1.2744743646,
   -1.7486341647,
   -1.5209307181,
   -0.9419096174,
   -1.9898337586,
   -1.1056259191,
   -1.1220718249,
   -1.0429982856,
   -1.3552774488,
   -1.4380336929,
   -1.8852538283,
   -1.1646572843,
   -1.3068519061,
   -1.6279871266,
   -0.7797203975,
   -1.4121215254,
   -1.1433629832,
   -1.5791759948,
   -1.4347764383,
   -0.977574947,
   -1.970786967,
   -1.7751301718,
   -0.9938365066,
   -1.2592815347,
   -0.8122370081,
   -0.9110380616,
   -0.9970310174,
   -1.1195473192,
   -1.0223247033,
   -1.1552258022,
   -1.1894712143,
   -0.9597479852,
   -1.5778461773,
   -1.3504186822,
   -1.1034561244,
   2.9871900576,
   -0.9600776441,
   -2.6363932384,
   -2.4310688845,
   -2.3379087082,
   -1.9463068912,
   -0.7705155371,
   -2.472252347,
   -1.2018918511,
   -2.1095296052,
   -1.9918912121,
   -1.1281611207,
   -3.0003861297,
   -0.7801531426,
   -1.2832052888,
   -2.0818649086,
   -1.3873646621,
   -1.3988325895,
   -1.4114463435,
   1.5276189985,
   -1.137004232,
   -2.0321446242,
   -1.4692317613,
   -1.2717231944,
   1.3921410636,
   -1.5191794528,
   -1.2454259066,
   -2.1070109451,
   -1.2275974816,
   -1.3154584555,
   -1.1563578458,
   -1.1295254847,
   -1.1036516052,
   1.2168147486,
   -1.9118633292,
   -1.2932832407,
   -1.0727830182,
   -1.1339732641,
   -1.0763806401,
   -1.0928781814,
   -1.1064918665,
   -1.0858860461,
   -1.1100914874,
   -1.0713924804,
   -1.0179926977,
   -1.1319117386,
   -1.0535125567,
   -1.0494714402,
   -1.0554758226,
   -1.0807385867,
   -1.1530680906,
   -1.1271666624,
   -1.092840575,
   -1.0734650004,
   -1.0425488024,
   -1.0692335088,
   -1.0922062899,
   -1.1250645262,
   -0.9429088277,
   -1.1010797265,
   -0.9757380177,
   -1.1483891329,
   -1.0004406284,
   -1.0540086405,
   -1.066991086,
   -1.0968756343,
   -0.9832890145,
   -1.1003088594,
   -1.0868741128,
   -1.2116022315,
   -1.6525302893,
   -0.9490939117,
   -1.0220514777,
   -1.1747466119,
   -1.090905638,
   -1.1158898922,
   -1.163791818,
   -1.178266493,
   -1.11617525,
   -0.9955512097,
   -1.0760071822,
   -1.137499049,
   -1.4421805331,
   1.7448199584,
   -1.405018966,
   -1.3769299937,
   -1.8017509081,
   -0.9818015882,
   -0.9883334174,
   -1.0886077569,
   -1.1859912001,
   -1.0381357729,
   -1.0719828071,
   -0.9761582907,
   -1.1778375894,
   -1.0480521193,
   -1.1408037277,
   -1.1062142039,
   -0.99632909,
   -1.0748765636,
   -1.0520914448,
   -0.8884559605,
   -1.1100023238,
   -1.4743583526,
   -1.417886478,
   -0.9077197599,
   -0.9643157752,
   -1.1082591461,
   -1.1262336776,
   -1.1353134452,
   -1.1855489536,
   -1.2616591802,
   -1.8743225819,
   -2.0311548246,
   -1.0791027064,
   -1.191930368,
   -1.1400268755,
   -1.00725766,
   -1.1067154765,
   -1.097503024,
   -1.1688040019,
   -0.993037506,
   -1.1509319902,
   -1.2544596751,
   -1.3105493161,
   -1.6019910627,
   -1.9231369777,
   -1.1137030786,
   -1.1729191537,
   -1.1495947476,
   -1.2617485746,
   -1.257111404,
   -1.0668388085,
   -0.9698397712
  ],
  "psi": [
   -2.1781992008,
   -2.5127667112,
   -2.1534944264,
   -2.2024992197,
   -0.0583523474,
   -2.5614761739,
   -2.8367964225,
   -2.1261536268,
   -2.6591831391,
   0.6001233813,
   -0.6949624439,
   -0.101363225,
   0.873087188,
   -1.5001542276,
   0.5029125239,
   -0.7565564589,
   0.1236336498,
   0.2488498599,
   -0.1537694565,
   -2.747661327,
   0.3585475759,
   0.2753061342,
   0.7195499128,
   0.8167539298,
   0.7372405414,
   0.6709606123,
   -1.5474459948,
   -2.2451495234,
   -0.2899427179,
   -0.2974959688,
   0.7694719855,
   -2.5219915036,
   -2.6281507757,
   -2.6461332727,
   -2.207793559,
   -0.7237014226,
   2.8974108334,
   0.7460852165,
   0.6070352281,
   0.6996695661,
   2.61545569,
   -0.3604099565,
   2.6639807834,
   2.7496098245,
   -0.7554656979,
   -0.7614079369,
   -0.7676655975,
   -0.8685894407,
   -0.7240918521,
   -0.8397260269,
   -0.7743664694,
   -0.7822819713,
   -0.7738306827,
   -0.8278229639,
   -0.6974355715,
   -0.8136440794,
   -0.7665675412,
   -0.8171009232,
   -0.8370088422,
   -0.8661025063,
   -0.717995712,
   -0.8935027476,
   -0.9008435585,
   -0.8891211569,
   -0.7824508119,
   -0.559132467,
   -0.7445158702,
   -0.714724973,
   -0.8547528103,
   -0.9062165082,
   -0.7657759933,
   -0.7567769465,
   -0.7296957625,
   -0.4713585402,
   -0.5630619344,
   2.1521868523,
   -0.692493137,
   -0.4236028104,
   0.0277420219,
   0.1900110365,
   2.4815498358,
   -0.6523417815,
   -0.4290665555,
   -0.1780619108,
   -0.4570003792,
   -0.6702095072,
   -0.6181306929,
   -0.7938186864,
   -0.709929905,
   -0.8561363249,
   -0.5873597912,
   -0.7239394265,
   -0.8003580509,
   -0.7073429172,
   -0.7511465858,
   -0.6078892024,
   -0.8895780433,
   -0.5424437203,
   -0.4988590191,
   -0.253608006,
   -1.0607867537,
   -0.758295478,
   -0.6706629997,
   -0.6250455885,
   -0.7874938481,
   -0.8665273642,
   -0.8196885246,
   -0.665723127,
   -0.8136516161,
   -0.5524151148,
   -0.5115931585,
   -0.0909198436,
   2.8742444199,
   1.8895829668,
   -0.5607206735,
   0.1547465771,
   2.8771726197,
   -0.8146432386,
   -0.7151915581,
   -0.5744574471,
   -0.8132172862,
   -0.7989877217,
   -0.8386512448,
   -0.8392134998,
   -0.6681649162,
   -0.7032596902,
   -0.7233653664,
   -0.9761970804,
   -0.7432490382,
   -0.9503450336,
   -0.6140003623,
   -0.7461030791,
   -0.746470048,
   -0.7550089844,
   -0.8698299548,
   -0.6860590734,
   -0.5663307965,
   -0.7237719754,
   -0.664294622,
   -0.8096529055,
   -0.7448593995,
   -0.755043805,
   -0.721478994,
   -0.7910278413,
   -0.7434813469,
   -0.8416623562,
   -0.9116157194,
   -0.6111854366,
   -0.4292627997,
   -0.7613805203,
   -0.7280721091,
   1.0273822191,
   -0.5448455342,
   -1.0099681256,
   -0.7596145895,
   -0.7461737826,
   -0.6099500257,
   -0.5867588534,
   -0.2059240389,
   1.5777432551,
   2.6491566612,
   -0.6071743495,
   -0.7511002072,
   -0.7543832546,
   -0.7706334263,
   -0.7232498288,
   -0.7111579509,
   -0.79674164,
   -0.8740977935,
   -0.7434866048,
   -0.7275547152,
   -0.7998876573,
   -0.7348634242,
   -0.8096107711,
   -0.7835294036,
   -0.7150366797,
   -0.7742055763,
   -0.7434951473,
   -0.5270166977,
   -0.2025993414,
   -0.6578351657,
   -0.522663159,
   -2.2032248123,
   -2.595249762,
   0.7559476272,
   0.7821289951,
   0.8199542151,
   0.7265308702,
   0.4694506365,
   -1.1310791834,
   -0.0686804191,
   -0.4127146165,
   0.1470701592,
   0.1103091726,
   -3.0200556014,
   0.002429944,
   2.4504827823,
   2.652009101,
   -0.7911985314,
   2.2630362986,
   2.3395883228,
   2.4632431897,
   1.6328717658,
   2.5284558085,
   2.6869038146,
   2.2196408265,
   -0.0551355284,
   1.9909963636,
   -0.8439223854,
   -0.7241673168,
   -0.8005898715,
   -0.8737636306,
   -0.8910630627,
   -0.7477146652,
   -0.8638162473,
   -0.6492397123,
   -0.8864289601,
   -0.6352663514,
   -0.2766689174,
   -1.1010818251,
   -0.7961700634,
   -0.8407031838,
   -0.7334053759,
   -0.8154789756,
   -0.8213284302,
   -0.8451028544,
   -0.8167572719,
   -0.8490665323,
   -0.789080728,
   -0.7708460206,
   -0.7378107271,
   -0.7423262221,
   -0.757173253,
   -0.845600439,
   -0.7939372135,
   -0.7717990333,
   -0.773550174,
   -0.7559117095,
   -0.6276512984,
   -0.6959164608,
   -0.3156364884,
   -0.237209778,
   -0.2287721751,
   2.2360878909,
   2.5745850741,
   -0.3334040197,
   -3.0501442594,
   1.3602567998,
   2.2686057817,
   -2.865031867,
   2.713921008,
   -0.7254282394,
   -0.6769387915,
   -0.8429570099,
   1.9466675587,
   2.6030435595,
   2.7892796532,
   2.8882167404,
   -2.3980278297,
   0.4129419755,
   3.0179949441,
   0.133359324,
   2.4544910064,
   2.576805303,
   2.7661325656,
   0.3417251488,
   -0.141411107,
   -0.5604349465,
   -2.977964274,
   2.528201946,
   -0.7530712865,
   -0.7144006721,
   -0.7492120101,
   -0.7327354884,
   -3.1053129841,
   -0.7335379309,
   -0.6397550164,
   -0.7156849345,
   -0.6759873156,
   2.4880900549,
   2.2043165641,
   1.9418209608,
   2.3144424552,
   2.9369966067,
   2.6872179844,
   -0.2375351575,
   2.3580889238,
   2.1756939916,
   2.6690667987,
   2.5106989236,
   2.6560294123,
   2.4969604856,
   0.1335132784,
   2.8183111773,
   2.6371942814,
   2.5282397307,
   2.4746229944,
   -0.0112995894,
   2.153683068,
   -0.6749670221,
   1.7321366029,
   -0.6052361643,
   -0.7220843565,
   -0.7661946905,
   1.974088379,
   1.2573903607,
   0.456224261,
   2.7589780084,
   -0.5386464491,
   -0.0645574243,
   -0.7826891979,
   0.0159331808,
   2.5119432856,
   0.0518749056,
   1.2792132585,
   -0.7291572148,
   1.7039644545,
   2.7857033807,
   2.6050871189,
   2.8583189661,
   2.6468677833,
   2.6832565958,
   -0.8311212252,
   -0.6163512547,
   2.3203561054,
   2.6614356251,
   2.608519242,
   -0.7287690722,
   -2.8576283501,
   2.887495707,
   2.2126465669,
   3.0840433637,
   2.3121084815,
   2.6713964593,
   2.3536770707,
   2.5842424669,
   2.1985649818,
   -0.9468054359,
   2.5656865291,
   2.4900399159,
   2.1145801143,
   1.8937707057,
   -2.2867379213,
   -0.0216458452,
   -0.4879646047,
   -0.2884019723,
   2.7963528408,
   2.7211471714,
   -0.858298921,
   -0.3244481277,
   2.9162813622,
   2.6871001041,
   -2.8917425036,
   -0.307555354,
   2.3819079013,
   0.0329359656,
   -0.8358863963,
   2.5009980208,
   2.3024800607,
   2.2235274453,
   -0.30039112,
   -0.3086163585,
   -1.13805828,
   -0.6931035201,
   0.2423930281,
   -0.4031008446,
   2.7365270932,
   -0.7616011002,
   -0.7076689595,
   -0.8065737926,
   -0.738481632,
   -0.7811905302,
   -0.7561806931,
   -0.7409968565,
   -0.8379477627,
   -0.7426733267,
   -0.7936127091,
   -0.752280963,
   -0.7882892716,
   -0.8018752399,
   -0.6727991208,
   -0.682642843,
   -0.7802505665,
   -0.7096960204,
   -0.8037170675,
   -0.8152781437,
   -0.7947109401,
   -0.650853439,
   -0.8075927152,
   -0.7956085202,
   -0.6819129475,
   -0.7833757958,
   -0.8050632258,
   -0.8260311743,
   -0.8513922297,
   -0.7709537241,
   -0.7773694294,
   -0.8594400685,
   -0.7924553492,
   -0.7369396549,
   -0.7399145262,
   -0.4967961331,
   -0.8109836097,
   -0.6942704705,
   -0.97337331,
   -0.6113869879,
   -0.9266762713,
   -0.5493200909,
   -0.7577592343,
   -0.7528170822,
   -0.7864264507,
   -0.7244577057,
   -0.589087816,
   0.0098622894,
   0.1879064138,
   2.3135006718,
   1.9315374309,
   2.2746381513,
   2.3162825304,
   -0.6946819957,
   -0.7364430465,
   -0.7096291811,
   -0.856533685,
   -0.7559402176,
   -0.8286125657,
   -0.5745070272,
   -0.8752210669,
   -0.5926533846,
   -0.5999144717,
   -0.8303758263,
   -0.4150108572,
   -0.5013859429,
   -0.7844668829,
   -0.4372143355,
   -0.4365638712,
   -0.4583011898,
   -0.9930055145,
   -0.702872133,
   -0.7214529643,
   -0.711652543,
   -0.6952197905,
   -0.697158916,
   -0.7989447212,
   -0.2074493737,
   1.8799327244,
   -0.5818216002,
   -0.721089228,
   -0.7918832076,
   -0.8002586928,
   -0.7431206191,
   -0.7912284046,
   -0.7678935116,
   -0.7380172446,
   -0.6286430326,
   -0.8469934273,
   -0.7511319863,
   2.0885879201,
   1.3923286097,
   -0.5810937492,
   -0.68406679,
   -0.7513777006,
   -0.4642869861,
   -0.7682872538,
   -0.8204428855
  ]
 },
 "A2ADR_conformer_1502": {
  "omega": [
   3.1306586944,
   3.0955715316,
   3.0760541418,
   3.0562230502,
   3.1091719927,
   -3.1381186349,
   -2.9953069221,
   -3.1364934844,
   3.0795854385,
   -3.1404608829,
   2.9412520682,
   2.9668042478,
   3.0622975178,
   3.0905743927,
   -3.0961538326,
   -3.0848364694,
   -3.1210337808,
   -3.1177396353,
   3.060757159,
   3.077115372,
   3.1275746381,
   -3.0987977792,
   3.1192938943,
   -2.936647536,
   -3.0868284637,
   -3.0591098303,
   -3.0583116647,
   3.0406668737,
   -2.9705317306,
   -3.093191906,
   3.0700351628,
   -3.0404050158,
   3.1336931532,
   -2.9508187031,
   -3.1074962721,
   -3.0538302785,
   -3.1394897538,
   3.1343665107,
   -3.1185136308,
   3.0753615261,
   -3.1321023894,
   -3.0540434646,
   2.9365109761,
   3.1353615059,
   3.1374453411,
   3.1072431574,
   3.0681150061,
   3.0837307763,
   3.094208676,
   3.1015695925,
   3.1036104553,
   3.0959800151,
   3.1329792507,
   3.0734447701,
   3.0390347089,
   3.0492240661,
   3.0884463067,
   3.0797993337,
   3.130515515,
   3.1237688599,
   3.1175456675,
   -3.1309679326,
   -3.1240759536,
   -3.1075548802,
   -3.1145086627,
   2.947466778,
   3.0373559405,
   3.0406556423,
   3.1358903823,
   3.1225697567,
   -3.1239547773,
   3.1087704258,
   -3.1134245834,
   -3.0665725217,
   -3.0704670792,
   3.0886079388,
   3.11716731,
   -3.0800846274,
   -3.127769391,
   3.1299495495,
   -3.0180193123,
   3.1294552596,
   -3.1362307793,
   2.9185045187,
   2.9787991958,
   3.1047768215,
   3.0482283053,
   3.1343595548,
   2.9925843932,
   3.0761844897,
   3.0458196984,
   3.0286588221,
   3.0958714064,
   3.0277213241,
   -3.1300181308,
   2.9330254995,
   -3.0874918579,
   -3.0625084247,
   -3.0495267541,
   -3.0905811779,
   -3.0385434714,
   3.1390692836,
   3.1383253093,
   2.9475942845,
   3.1014216382,
   3.1132002561,
   3.0749157829,
   -3.1391002698,
   -3.0836304069,
   3.1159030678,
   -3.0668577371,
   3.0666298018,
   -3.1199721019,
   -3.0948159727,
   -2.8465481617,
   -3.1371195339,
   -2.9941741146,
   -3.1113203368,
   3.0978581897,
   3.0279284986,
   3.1358549405,
   3.0596788747,
   3.1327639622,
   3.1071177979,
   3.0520205558,
   3.0920221542,
   3.0352856964,
   3.1053755939,
   3.1351598848,
   -3.0126873474,
   3.0277699629,
   3.0457460059,
   3.06697954,
   3.1392851453,
   3.1250054694,
   -3.1000396995,
   2.9318450898,
   3.0447056317,
   2.9797348194,
   3.110612432,
   3.0391007404,
   3.1282503663,
   3.0768240504,
   2.9925827781,
   3.0639260409,
   3.1024244075,
   3.1174763116,
   3.0607794182,
   3.1249325677,
   -3.1082592309,
   -3.1013367707,
   -2.921487235,
   3.1199211559,
   -3.0180074534,
   -3.1392434625,
   3.1325510159,
   3.0192489458,
   3.1267347698,
   -3.055123301,
   3.1200248246,
   3.0736123265,
   3.1180803273,
   3.0875585888,
   3.0803663764,
   3.0416431915,
   3.0659094924,
   3.0389535781,
   3.0776804994,
   3.0863817451,
   3.0910470369,
   3.0738203417,
   3.0819711506,
   3.0896191619,
   3.0795744319,
   -3.1331732075,
   3.0529513637,
   3.0898094751,
   3.0919643375,
   -3.1288483962,
   -3.0522371133,
   -3.1372524293,
   3.0137324486,
   2.8455388233,
   -3.1325525041,
   3.0306993387,
   -3.106826983,
   2.939417965,
   -3.0430533616,
   -3.0679375266,
   3.0780546786,
   3.0812839727,
   3.1185916146,
   -2.8570067768,
   3.1315589178,
   -3.1404710877,
   -3.1397761737,
   3.1388085012,
   -3.0267031627,
   3.0955479335,
   3.1386128582,
   3.0596868233,
   2.9565623813,
   3.1366055364,
   2.9981419267,
   -3.0587998392,
   -3.1197729289,
   3.1299191913,
   -3.0442852368,
   -3.1188337145,
   -3.1298109651,
   3.0853132812,
   -3.1051763537,
   -3.1129343418,
   3.0902067255,
   3.1141412773,
   3.0557272484,
   -3.0951068914,
   -3.043140356,
   -3.1165464067,
   -2.9112476934,
   3.1336014239,
   3.026790801,
   3.0770054872,
   3.0857917623,
   3.0815375178,
   -3.1331853353,
   3.0795217672,
   -3.129296794,
   3.063133503,
   -3.1294575402,
   3.0229624993,
   3.0587373772,
   3.0478157638,
   3.126491207,
   3.0833047069,
   3.1092537226,
   3.1063022883,
   3.0931656987,
   3.0372358154,
   3.1014923124,
   3.0647818285,
   3.026419343,
   3.0462600552,
   -3.1241769023,
   -3.0632316383,
   -3.0654501116,
   3.1286128764,
   3.0603410615,
   3.0462609389,
   3.0506750974,
   3.1026655828,
   3.1371220356,
   -2.9707099695,
   3.0870953413,
   2.8218740552,
   2.9386371004,
   -3.1385016505,
   3.1394913892,
   2.9678311749,
   -3.0312015336,
   3.0876762678,
   2.9952750843,
   -3.0616922277,
   3.0971643978,
   3.1336366017,
   3.131080436,
   -3.1331061206,
   -3.1399282407,
   -3.1249191525,
   -3.0619453031,
   -3.107325596,
   3.0323846405,
   3.0864724237,
   3.0916647108,
   -3.1166237696,
   3.1137248906,
   3.0260968424,
   -3.0533052121,
   -3.1017713478,
   2.8275476929,
   -3.096239342,
   2.9943476329,
   -3.1040104125,
   3.1052688735,
   3.1254408527,
   3.1001071605,
   -3.1293258787,
   -3.0904583589,
   2.8870779149,
   -3.0520569676,
   2.9909940829,
   3.0498973863,
   3.0884390322,
   3.0444538116,
   -3.0950116639,
   3.0283693513,
   -3.0300298765,
   -3.1391101726,
   -2.9617141756,
   3.1089592919,
   -3.0629857787,
   -3.1344843046,
   2.952354576,
   2.9955691566,
   -2.9788394103,
   2.9126237244,
   3.0720027957,
   -3.1386887387,
   -3.0968856945,
   3.0890283658,
   -3.1297326151,
   3.1297568335,
   3.1177960923,
   3.126142668,
   -3.1407189625,
   -3.134801566,
   -3.0047252807,
   3.1321385791,
   3.0378340793,
   3.0839899815,
   -3.1351857817,
   3.0604401056,
   3.1190130613,
   -2.8992212951,
   -3.0244951743,
   -3.1017600806,
   -2.8936652397,
   -3.1180074379,
   -3.0174544422,
   -3.1299499027,
   3.1321256431,
   3.1413731709,
   -3.1270707151,
   -3.0926094362,
   3.1244972959,
   3.1399627344,
   -3.1382334816,
   -3.0186249031,
   -3.1297359348,
   -3.0392445448,
   -3.0225326622,
   -3.132378388,
   -3.0937397885,
   3.0466519867,
   -2.9643743317,
   3.0154756733,
   3.1369247677,
   -2.6294399811,
   -2.9736467169,
   2.8964944253,
   -2.9458423685,
   3.1103949992,
   -3.0032401302,
   -3.0452415173,
   -2.9902510003,
   3.1334678935,
   -3.0404588207,
   3.0135535175,
   3.0960159254,
   -3.1282309708,
   -3.1371313899,
   2.9717924901,
   -3.0627099594,
   -3.0327734641,
   -3.1029613595,
   -3.0582244715,
   3.0601317903,
   3.0781701132,
   3.0453018858,
   3.0825303448,
   3.0685237643,
   3.0499963614,
   3.0816979483,
   3.0556636112,
   3.0575712461,
   3.0890997736,
   3.054080372,
   3.0694520749,
   3.0345377668,
   3.1126574791,
   3.0890293031,
   3.0295082633,
   3.1139182509,
   3.0327577661,
   3.1079804705,
   3.1007747731,
   3.1201566141,
   3.0730189383,
   3.0667321542,
   3.1102252941,
   3.0165883028,
   -3.1089878488,
   3.0569625281,
   3.09939328,
   -3.1261637418,
   3.0801517184,
   3.0716864561,
   3.1339379507,
   3.1396054798,
   -3.1367848346,
   -2.9952591492,
   -3.1177515746,
   -3.1310191837,
   3.0926524785,
   -3.1018722157,
   3.0328672177,
   -3.1395208716,
   3.0425253628,
   3.0269306332,
   3.0540814108,
   3.090572851,
   3.0918655675,
   3.0678855494,
   3.0153549053,
   3.0007531453,
   3.1014053166,
   3.0045827744,
   3.0647232231,
   -3.0776077171,
   3.0920645477,
   3.1082933056,
   3.0702613009,
   3.0539957464,
   3.0853878391,
   3.0944894177,
   3.0092852016,
   3.0685349046,
   3.0285857611,
   2.988851261,
   3.1095777977,
   3.073424656,
   3.0976230902,
   -3.0540734841,
   3.0594380202,
   -3.0163790764,
   3.1211255786,
   3.0306384002,
   3.1363849267,
   3.076807497,
   3.0925850003,
   3.1032699389,
   -3.1234260086,
   -2.9431206422,
   3.1391712647,
   -3.1228111405,
   3.1197134101,
   3.008268493,
   3.0970329594,
   3.0792781511,
   3.0865248134,
   -3.1397690501,
   3.0130398768,
   3.0713276591,
   3.1240530118,
   -3.053569569,
   -3.1053719042,
   3.0887287686,
   -2.9821162862,
   -3.0310888082,
   -3.0391881903,
   -3.0891193159,
   3.126311791,
   3.1070873222,
   -2.8495624506
  ],
  "phi": [
   1.0199374882,
   1.265289729,
   1.2206936223,
   2.2940293522,
   1.7635614424,
   0.929510962,
   1.9038908824,
   1.8778617922,
   2.0070729101,
   1.2688540809,
   1.7388077606,
   1.5709856594,
   0.8811233151,
   1.1179357744,
   1.1003593193,
   0.9684527781,
   1.0370536615,
   1.1124027325,
   2.1888905063,
   1.0579688968,
   1.7441114039,
   0.9740496055,
   -1.6186051244,
   0.7844054967,
   0.9392465842,
   0.9331144096,
   0.979886961,
   1.2982446743,
   -1.6779140978,
   2.4519872089,
   1.3305418484,
   2.1044594911,
   1.1098721119,
   1.552762174,
   1.3898751921,
   -1.0591893731,
   1.1299206952,
   1.4563769095,
   1.6228505794,
   -1.2743642596,
   -1.1336504707,
   -2.1520733579,
   -1.1469941703,
   -0.9259512424,
   -1.0883813079,
   -1.1755075634,
   -1.0010762665,
   -1.0422517472,
   -1.0815241767,
   -1.063401334,
   -1.1001172534,
   -1.12699246,
   -1.1491783909,
   -1.1426533373,
   -1.0172165654,
   -1.1036827595,
   -1.0260003363,
   -1.0622941474,
   -1.0332411391,
   -1.0978069048,
   -1.1196749,
   -1.1333251564,
   -1.0353603137,
   -1.0808419803,
   -1.3103647231,
   -1.0601311827,
   -1.0683280586,
   -0.9942947162,
   -1.0505179508,
   -1.0382596852,
   -1.0707665528,
   -1.0957855007,
   -1.3956646779,
   -1.6653747663,
   -1.5238149295,
   -0.9874821818,
   -1.1207968631,
   -1.7987014965,
   -1.3218064633,
   -1.1687704155,
   -0.9482320461,
   -1.1283342164,
   -1.249055666,
   -1.0976344504,
   -1.076773719,
   -1.1769287434,
   -1.1182002063,
   -1.1986943241,
   -1.0272835596,
   -1.044008572,
   -1.195865745,
   -1.0634595612,
   -1.0808709091,
   -1.0906807406,
   -1.1670313869,
   -1.0165693711,
   -1.1458635343,
   -1.7262016288,
   -1.9829936539,
   -1.9681459914,
   -0.9507576898,
   -1.0537982398,
   -1.3687696743,
   -1.0264645164,
   -1.0928668653,
   -1.0042816575,
   -1.0616296651,
   -1.2148585207,
   -1.3522104243,
   -1.3961223659,
   1.3583143548,
   -2.4712922446,
   -1.6858075362,
   -1.3803951018,
   -1.4185876936,
   1.3518699452,
   -1.0764428244,
   -1.0408791657,
   -1.2398314424,
   -1.0271904464,
   -1.1059490725,
   -1.0629039936,
   -0.998764133,
   -1.1113180666,
   -1.173635043,
   -1.1273567731,
   -0.9844158423,
   -1.020048159,
   -1.0305104901,
   -1.3262614088,
   -1.1632433072,
   -1.1496488243,
   -0.9797194913,
   -1.056084839,
   -1.1704649058,
   -1.2346130253,
   -1.0882789473,
   -1.1094335349,
   -1.0612968138,
   -1.0789852393,
   -1.0580846445,
   -1.1263688146,
   -1.207034879,
   -0.9533303395,
   -1.0951381761,
   -0.9466093524,
   -1.1550117415,
   -1.1422754588,
   -1.6111528481,
   -1.2729074274,
   -2.0588302042,
   -0.9941019918,
   -1.6295628316,
   -1.0561249357,
   -1.2807073158,
   -1.1032277107,
   -1.1869108509,
   -1.4416930715,
   -1.3710783646,
   -1.7778825375,
   -0.9763793044,
   -1.0889031011,
   -1.1644617734,
   -1.0631904721,
   -1.0497941546,
   -1.098412995,
   -1.1037451251,
   -0.9652519315,
   -1.0046163383,
   -1.0660787295,
   -1.0639750109,
   -1.0912107789,
   -1.1157865693,
   -1.0051965223,
   -1.158214348,
   -1.0696414369,
   -1.0691567861,
   -1.1891500658,
   -1.4268144941,
   -1.3710485507,
   -0.9785524211,
   -1.2104710198,
   1.3311681931,
   -1.0109117903,
   -2.4079270827,
   -2.437820551,
   -1.2612717503,
   -2.048713241,
   -2.3793093869,
   1.8945816768,
   -0.9411931042,
   -1.5712237128,
   1.658950291,
   1.1710434974,
   -1.0137829476,
   -1.8499469231,
   -1.1468109232,
   -1.2688992132,
   -2.1628555475,
   -1.1586078001,
   -2.0600994353,
   -1.8086750612,
   -1.8332523315,
   -1.0328970573,
   -1.1195355657,
   -1.6695101116,
   -1.1309196326,
   -0.8395503732,
   -1.0759326928,
   -1.2382959008,
   -0.9726260274,
   -1.1174010842,
   -1.1199883774,
   -1.1231131685,
   -1.0474924517,
   -1.1265592505,
   -1.2281933163,
   -1.6233769874,
   -2.4642144833,
   -1.1488063937,
   -1.2018730758,
   -1.0436332961,
   -1.0269985652,
   -1.0642541644,
   -0.9912429631,
   -1.0537198896,
   -1.0707816378,
   -1.0743429104,
   -1.0286351924,
   -1.1906005037,
   -1.0046144019,
   -1.1097715209,
   -1.0043382554,
   -1.0556014851,
   -1.02267305,
   -1.1444086348,
   -1.0692518212,
   -1.1404772216,
   -1.1373086096,
   -1.2291799312,
   -1.5075790194,
   -1.6335770824,
   -1.1306258714,
   -1.0262611588,
   -1.0760987598,
   -2.0385253988,
   -2.5476240473,
   -1.4913956183,
   -1.5485199188,
   -0.9464492153,
   -0.9837860772,
   -1.4658202744,
   -1.3389367132,
   -1.4395429486,
   -0.949422039,
   -1.2070617018,
   -0.9213527977,
   1.3932455717,
   1.3594584097,
   -2.298149803,
   -1.9037922522,
   -1.0263921802,
   -2.2433108033,
   -1.344934835,
   -1.9750159475,
   -1.2314723752,
   -0.9752655332,
   2.0423412324,
   -1.0010515171,
   -1.5451185241,
   -1.0639256615,
   -1.3342082949,
   -1.3950271894,
   -1.4636351687,
   -1.184714883,
   -2.2110634759,
   -1.3566527086,
   -1.126348358,
   -1.5044631982,
   -1.4378707877,
   -2.0579181321,
   -0.8964688404,
   -0.9481474581,
   -0.9259453414,
   -1.0955732587,
   -1.0436482783,
   -1.0467502906,
   -2.8501199596,
   2.3352936888,
   -1.2158320256,
   -1.1856101587,
   1.6279859299,
   -1.4821805084,
   -0.9202799679,
   -1.1677376935,
   -0.9770739995,
   -2.6586747312,
   -2.007209531,
   -1.032222375,
   -1.7431707735,
   -1.7413835188,
   -1.2058859935,
   -0.9978185331,
   -1.4057773579,
   -1.5203921851,
   -1.0321027777,
   -1.0099979542,
   -1.1098512226,
   -1.1226389845,
   -1.1774933342,
   -1.0023300004,
   -1.1198509822,
   -1.2393820199,
   -1.4109573193,
   1.1433181061,
   1.189681518,
   -1.2043842419,
   -2.2828994534,
   -1.0572922797,
   -1.1347429852,
   -1.1177213326,
   -1.1672239502,
   -1.0496564863,
   -1.6328978025,
   -1.0685416099,
   -1.1988195983,
   2.7166280473,
   -1.7375709389,
   -1.2368449332,
   -1.0778693884,
   -2.9085931453,
   -1.1904714455,
   1.5954283624,
   -1.1217475076,
   -0.97191681,
   -1.0252472582,
   -1.0836693351,
   -1.0844170049,
   -1.5874312386,
   -1.5644146053,
   -2.37679435,
   -1.1159276492,
   -1.0864259801,
   -1.3369001236,
   -1.7018667925,
   -0.8827961922,
   -1.249645967,
   -1.3525934945,
   -1.8401535351,
   1.8656779309,
   -1.1214318066,
   -1.7071628894,
   -1.0749980322,
   -1.6122590856,
   -1.4423620932,
   -2.6374919631,
   -1.3672756493,
   -2.7501713341,
   -1.1396864624,
   -2.5744980552,
   -1.1619528563,
   1.6325901738,
   -1.0348534943,
   1.8300735273,
   -0.9968978753,
   -1.210473665,
   -1.0727830182,
   -1.1339732641,
   -1.0763806401,
   -1.0928781814,
   -1.1064918665,
   -1.0858860461,
   -1.1100914874,
   -1.0713924804,
   -1.0179926977,
   -1.1319117386,
   -1.0535125567,
   -1.0494714402,
   -1.0554758226,
   -1.0807385867,
   -1.1530680906,
   -1.1271666624,
   -1.092840575,
   -1.0734650004,
   -1.0425488024,
   -1.0692335088,
   -1.0922062899,
   -1.1250645262,
   -0.9429088277,
   -1.1010797265,
   -0.9757380177,
   -1.1483891329,
   -1.0004406284,
   -1.0540086405,
   -1.066991086,
   -1.0968756343,
   -0.9832890145,
   -1.1003088594,
   -1.0868741128,
   -1.2116022315,
   -1.6525302893,
   -0.9490939117,
   -1.0220514777,
   -1.1747466119,
   -1.090905638,
   -1.1158898922,
   -1.163791818,
   -1.178266493,
   -1.11617525,
   -0.9955512097,
   -1.0760071822,
   -1.137499049,
   -1.4421805331,
   1.7448199584,
   -1.405018966,
   -1.3769299937,
   -1.8017509081,
   -0.9818015882,
   -0.9883334174,
   -1.0886077569,
   -1.1859912001,
   -1.0381357729,
   -1.0719828071,
   -0.9761582907,
   -1.1778375894,
   -1.0480521193,
   -1.1408037277,
   -1.1062142039,
   -0.99632909,
   -1.0748765636,
   -1.0520914448,
   -0.8884559605,
   -1.1100023238,
   -1.4743583526,
   -1.417886478,
   -0.9077197599,
   -0.9643157752,
   -1.1082591461,
   -1.1262336776,
   -1.1353134452,
   -1.1855489536,
   -1.2616591802,
   -1.8743225819,
   -2.0311548246,
   -1.0791027064,
   -1.191930368,
   -1.1400268755,
   -1.00725766,
   -1.1067154765,
   -1.097503024,
   -1.1688040019,
   -0.993037506,
   -1.1509319902,
   -1.2544596751,
   -1.3105493161,
   2.0236433682,
   1.869739632,
   -1.6611193868,
   1.0284350537,
   2.1081359155,
   1.1625876839,
   1.2075231386,
   2.3962873655,
   1.932173909
  ],
  "psi": [
   0.113427291,
   0.6208513919,
   0.1653989557,
   0.3007573218,
   0.4641406062,
   -2.1762392628,
   -2.5007404201,
   -2.0723562043,
   -2.3166085535,
   -2.0169366086,
   -3.0093086472,
   0.846116106,
   0.9110577699,
   0.7929652009,
   0.4105854684,
   0.7107907376,
   0.8909371297,
   0.665091093,
   0.8190961605,
   -1.2327434685,
   0.3702295032,
   -0.2198472408,
   -2.2432564031,
   0.1415402651,
   0.7527910107,
   1.029119142,
   0.6103085578,
   0.672844393,
   0.3350496835,
   -2.6559212482,
   -2.4788290134,
   -2.3154934348,
   -1.5257435187,
   -2.6232601636,
   2.1511576445,
   0.0109508284,
   -0.7159380386,
   0.6272303434,
   0.2379603793,
   0.4260329181,
   2.61545569,
   -0.3604099565,
   2.6639807834,
   2.7496098245,
   -0.7554656979,
   -0.7614079369,
   -0.7676655975,
   -0.8685894407,
   -0.7240918521,
   -0.8397260269,
   -0.7743664694,
   -0.7822819713,
   -0.7738306827,
   -0.8278229639,
   -0.6974355715,
   -0.8136440794,
   -0.7665675412,
   -0.8171009232,
   -0.8370088422,
   -0.8661025063,
   -0.717995712,
   -0.8935027476,
   -0.9008435585,
   -0.8891211569,
   -0.7824508119,
   -0.559132467,
   -0.7445158702,
   -0.714724973,
   -0.8547528103,
   -0.9062165082,
   -0.7657759933,
   -0.7567769465,
   -0.7296957625,
   -0.4713585402,
   -0.5630619344,
   2.1521868523,
   -0.692493137,
   -0.4236028104,
   0.0277420219,
   0.1900110365,
   2.4815498358,
   -0.6523417815,
   -0.4290665555,
   -0.1780619108,
   -0.4570003792,
   -0.6702095072,
   -0.6181306929,
   -0.7938186864,
   -0.709929905,
   -0.8561363249,
   -0.5873597912,
   -0.7239394265,
   -0.8003580509,
   -0.7073429172,
   -0.7511465858,
   -0.6078892024,
   -0.8895780433,
   -0.5424437203,
   -0.4988590191,
   -0.253608006,
   -1.0607867537,
   -0.758295478,
   -0.6706629997,
   -0.6250455885,
   -0.7874938481,
   -0.8665273642,
   -0.8196885246,
   -0.665723127,
   -0.8136516161,
   -0.5524151148,
   -0.5115931585,
   -0.0909198436,
   2.8742444199,
   1.8895829668,
   -0.5607206735,
   0.1547465771,
   2.8771726197,
   -0.8146432386,
   -0.7151915581,
   -0.5744574471,
   -0.8132172862,
   -0.7989877217,
   -0.8386512448,
   -0.8392134998,
   -0.6681649162,
   -0.7032596902,
   -0.7233653664,
   -0.9761970804,
   -0.7432490382,
   -0.9503450336,
   -0.6140003623,
   -0.7461030791,
   -0.746470048,
   -0.7550089844,
   -0.8698299548,
   -0.6860590734,
   -0.5663307965,
   -0.7237719754,
   -0.664294622,
   -0.8096529055,
   -0.7448593995,
   -0.755043805,
   -0.721478994,
   -0.7910278413,
   -0.7434813469,
   -0.8416623562,
   -0.9116157194,
   -0.6111854366,
   -0.4292627997,
   -0.7613805203,
   -0.7280721091,
   1.0273822191,
   -0.5448455342,
   -1.0099681256,
   -0.7596145895,
   -0.7461737826,
   -0.6099500257,
   -0.5867588534,
   -0.2059240389,
   1.5777432551,
   2.6491566612,
   -0.6071743495,
   -0.7511002072,
   -0.7543832546,
   -0.7706334263,
   -0.7232498288,
   -0.7111579509,
   -0.79674164,
   -0.8740977935,
   -0.7434866048,
   -0.7275547152,
   -0.7998876573,
   -0.7348634242,
   -0.8096107711,
   -0.7835294036,
   -0.7150366797,
   -0.7742055763,
   -0.7434951473,
   -0.5270166977,
   -0.2025993414,
   -0.6578351657,
   -0.5309244908,
   2.8164615661,
   -0.0956650346,
   -0.7466975586,
   2.6258285669,
   2.6615659356,
   2.4403376373,
   1.3253981717,
   2.884345184,
   0.1021363904,
   -0.5896139554,
   -1.8964447704,
   0.1255109214,
   -2.0056814568,
   -0.5604555907,
   2.3376640801,
   2.2403842371,
   2.3786358403,
   2.6611956287,
   2.3395883228,
   2.4632431897,
   1.6328717658,
   2.5284558085,
   2.6869038146,
   2.2196408265,
   -0.0551355284,
   1.9909963636,
   -0.8439223854,
   -0.7241673168,
   -0.8005898715,
   -0.8737636306,
   -0.8910630627,
   -0.7477146652,
   -0.8638162473,
   -0.6492397123,
   -0.8864289601,
   -0.6352663514,
   -0.2766689174,
   -1.1010818251,
   -0.7961700634,
   -0.8407031838,
   -0.7334053759,
   -0.8154789756,
   -0.8213284302,
   -0.8451028544,
   -0.8167572719,
   -0.8490665323,
   -0.789080728,
   -0.7708460206,
   -0.7378107271,
   -0.7423262221,
   -0.757173253,
   -0.845600439,
   -0.7939372135,
   -0.7717990333,
   -0.773550174,
   -0.7559117095,
   -0.6276512984,
   -0.6959164608,
   -0.3156364884,
   -0.2370353884,
   -0.2293007365,
   2.2367911085,
   2.5751890606,
   -0.3321490594,
   -3.0508666055,
   1.3609156171,
   2.2699601136,
   -2.863667136,
   2.7153128036,
   -0.607708693,
   -0.8266897523,
   -0.806207229,
   2.5209952808,
   2.5417916491,
   3.088369212,
   2.0289227166,
   -0.0595488205,
   0.2498433368,
   2.9854994467,
   0.4357174231,
   2.5145990255,
   2.4889792905,
   2.579990159,
   0.5624627452,
   3.0179065868,
   -0.5944425825,
   2.0814751777,
   -0.462425256,
   -0.0976736277,
   2.2984615403,
   2.211463803,
   -0.2841396851,
   3.0093029377,
   2.7682208309,
   -2.4525305836,
   -2.9448983779,
   -0.5134137461,
   -0.0646421493,
   1.535938896,
   2.8224364241,
   2.3341984475,
   2.1091797626,
   2.3737040462,
   -0.777257879,
   -0.7723575307,
   -0.6781985424,
   2.6350220317,
   -1.3934336669,
   2.5790524934,
   2.7966742231,
   0.1115468278,
   2.646085866,
   2.3340005537,
   2.315244205,
   2.4196712675,
   2.4946328961,
   -3.0651134136,
   -0.337972122,
   0.2640147502,
   0.2801262505,
   -0.7200613455,
   -0.4900912577,
   -0.0835091375,
   0.0982512906,
   -0.4677554812,
   -0.6875988012,
   -0.9673928101,
   -0.4569365707,
   -0.586539236,
   -0.6054963209,
   -0.607466029,
   -0.6778510659,
   1.6111070702,
   0.1181572024,
   0.3777204386,
   2.6923676498,
   2.7235641065,
   2.5660477549,
   2.5099356912,
   2.6136304326,
   2.6526501838,
   -0.8398245139,
   1.9600477058,
   -0.5137997509,
   2.0864477429,
   2.1976363105,
   2.4681811005,
   -0.2174512606,
   2.2764485989,
   2.7917960818,
   2.3665168167,
   -0.3396712005,
   -0.7445607965,
   -0.838994809,
   -0.8107609563,
   -0.8456721362,
   -0.3605669419,
   -0.1583979654,
   1.7779568886,
   0.989242574,
   2.3339083876,
   -0.2731509205,
   1.3601053218,
   -0.5306072577,
   2.6623997227,
   1.1202707619,
   -0.8724538968,
   -2.6051956091,
   2.711719961,
   -0.7546058041,
   3.0817075308,
   -0.7522906812,
   0.1795825285,
   -3.0622560208,
   2.8289571494,
   2.1410380719,
   2.765463123,
   2.4908822125,
   2.7002152291,
   -0.3813563643,
   3.1037114152,
   -0.6072723867,
   2.2215582949,
   -0.560239152,
   -0.1650050605,
   -0.7616011002,
   -0.7076689595,
   -0.8065737926,
   -0.738481632,
   -0.7811905302,
   -0.7561806931,
   -0.7409968565,
   -0.8379477627,
   -0.7426733267,
   -0.7936127091,
   -0.752280963,
   -0.7882892716,
   -0.8018752399,
   -0.6727991208,
   -0.682642843,
   -0.7802505665,
   -0.7096960204,
   -0.8037170675,
   -0.8152781437,
   -0.7947109401,
   -0.650853439,
   -0.8075927152,
   -0.7956085202,
   -0.6819129475,
   -0.7833757958,
   -0.8050632258,
   -0.8260311743,
   -0.8513922297,
   -0.7709537241,
   -0.7773694294,
   -0.8594400685,
   -0.7924553492,
   -0.7369396549,
   -0.7399145262,
   -0.4967961331,
   -0.8109836097,
   -0.6942704705,
   -0.97337331,
   -0.6113869879,
   -0.9266762713,
   -0.5493200909,
   -0.7577592343,
   -0.7528170822,
   -0.7864264507,
   -0.7244577057,
   -0.589087816,
   0.0098622894,
   0.1879064138,
   2.3135006718,
   1.9315374309,
   2.2746381513,
   2.3162825304,
   -0.6946819957,
   -0.7364430465,
   -0.7096291811,
   -0.856533685,
   -0.7559402176,
   -0.8286125657,
   -0.5745070272,
   -0.8752210669,
   -0.5926533846,
   -0.5999144717,
   -0.8303758263,
   -0.4150108572,
   -0.5013859429,
   -0.7844668829,
   -0.4372143355,
   -0.4365638712,
   -0.4583011898,
   -0.9930055145,
   -0.702872133,
   -0.7214529643,
   -0.711652543,
   -0.6952197905,
   -0.697158916,
   -0.7989447212,
   -0.2074493737,
   1.8799327244,
   -0.5818216002,
   -0.721089228,
   -0.7918832076,
   -0.8002586928,
   -0.7431206191,
   -0.7912284046,
   -0.7678935116,
   -0.7380172446,
   -0.6286430326,
   -0.8469934273,
   -0.7505316487,
   -2.2054500168,
   -1.9616511943,
   -0.2684298821,
   -2.536083343,
   -2.4958578723,
   -2.4676677417,
   0.5667481031,
   -2.3764649834
  ]
 },
 "A2ADR_conformer_1503": {
  "omega": [
   -3.1271188242,
   3.1122169132,
   3.0973648654,
   3.0988467347,
   -2.9215633005,
   -3.1308293863,
   -2.9436514768,
   -2.9952018947,
   3.1185552387,
   -3.029948092,
   -3.040208298,
   -2.9572090656,
   -3.0255677247,
   -3.0778535355,
   3.0366287227,
   2.9991463219,
   3.0069135308,
   3.0855611012,
   -3.0912387635,
   2.9993643759,
   -3.1305839112,
   -3.0719347504,
   -3.1160103356,
   -3.0256132476,
   -3.0101300967,
   3.1283834823,
   3.0897939845,
   -3.0705317353,
   3.0626677226,
   3.1061480107,
   -3.1001684218,
   3.0628936371,
   3.0781641142,
   3.0320590585,
   -3.0676416414,
   0.0654781992,
   3.1184091701,
   -3.0250968677,
   -3.0894957899,
   3.0021593733,
   -3.1321023894,
   -3.0540434646,
   2.9365109761,
   3.1353615059,
   3.1374453411,
   3.1072431574,
   3.0681150061,
   3.0837307763,
   3.094208676,
   3.1015695925,
   3.1036104553,
   3.0959800151,
   3.1329792507,
   3.0734447701,
   3.0390347089,
   3.0492240661,
   3.0884463067,
   3.0797993337,
   3.130515515,
   3.1237688599,
   3.1175456675,
   -3.1309679326,
   -3.1240759536,
   -3.1075548802,
   -3.1145086627,
   2.947466778,
   3.0373559405,
   3.0406556423,
   3.1358903823,
   3.1225697567,
   -3.1239547773,
   3.1087704258,
   -3.1134245834,
   -3.0665725217,
   -3.0704670792,
   3.0886079388,
   3.11716731,
   -3.0800846274,
   -3.127769391,
   3.1299495495,
   -3.0180193123,
   3.1294552596,
   -3.1362307793,
   2.9185045187,
   2.9787991958,
   3.1047768215,
   3.0482283053,
   3.1343595548,
   2.9925843932,
   3.0761844897,
   3.0458196984,
   3.0286588221,
   3.0958714064,
   3.0277213241,
   -3.1300181308,
   2.9330254995,
   -3.0874918579,
   -3.0625084247,
   -3.0495267541,
   -3.0905811779,
   -3.0385434714,
   3.1390692836,
   3.1383253093,
   2.9475942845,
   3.1014216382,
   3.1132002561,
   3.0749157829,
   -3.1391002698,
   -3.0836304069,
   3.1159030678,
   -3.0668577371,
   3.0666298018,
   -3.1199721019,
   -3.0948159727,
   -2.8465481617,
   -3.1371195339,
   -2.9941741146,
   -3.1113203368,
   3.0978581897,
   3.0279284986,
   3.1358549405,
   3.0596788747,
   3.1327639622,
   3.1071177979,
   3.0520205558,
   3.0920221542,
   3.0352856964,
   3.1053755939,
   3.1351598848,
   -3.0126873474,
   3.0277699629,
   3.0457460059,
   3.06697954,
   3.1392851453,
   3.1250054694,
   -3.1000396995,
   2.9318450898,
   3.0447056317,
   2.9797348194,
   3.110612432,
   3.0391007404,
   3.1282503663,
   3.0768240504,
   2.9925827781,
   3.0639260409,
   3.1024244075,
   3.1174763116,
   3.0607794182,
   3.1249325677,
   -3.1082592309,
   -3.1013367707,
   -2.921487235,
   3.1199211559,
   -3.0180074534,
   -3.1392434625,
   3.1325510159,
   3.0192489458,
   3.1267347698,
   -3.055123301,
   3.1200248246,
   3.0736123265,
   3.1180803273,
   3.0875585888,
   3.0803663764,
   3.0416431915,
   3.0659094924,
   3.0389535781,
   3.0776804994,
   3.0863817451,
   3.0910470369,
   3.0738203417,
   3.0819711506,
   3.0896191619,
   3.0795744319,
   -3.1331732075,
   3.0529513637,
   3.0898094751,
   3.0919643375,
   -3.1288483962,
   -3.0522371133,
   -3.1372524293,
   3.0143495004,
   3.1281620729,
   -3.0214048122,
   3.0873518724,
   -2.928189953,
   2.9224392425,
   2.9349395973,
   -2.9752083351,
   -3.1398968067,
   -3.1110088114,
   3.0538217701,
   3.1284854781,
   2.923820831,
   3.1230615616,
   2.952214475,
   -3.1395659269,
   2.9895772609,
   3.1383169335,
   3.1209984438,
   3.0596868233,
   2.9565623813,
   3.1366055364,
   2.9981419267,
   -3.0587998392,
   -3.1197729289,
   3.1299191913,
   -3.0442852368,
   -3.1188337145,
   -3.1298109651,
   3.0853132812,
   -3.1051763537,
   -3.1129343418,
   3.0902067255,
   3.1141412773,
   3.0557272484,
   -3.0951068914,
   -3.043140356,
   -3.1165464067,
   -2.9112476934,
   3.1336014239,
   3.026790801,
   3.0770054872,
   3.0857917623,
   3.0815375178,
   -3.1331853353,
   3.0795217672,
   -3.129296794,
   3.063133503,
   -3.1294575402,
   3.0229624993,
   3.0587373772,
   3.0478157638,
   3.126491207,
   3.0833047069,
   3.1092537226,
   3.1063022883,
   3.0931656987,
   3.0372358154,
   3.1014923124,
   3.0647818285,
   3.0260087871,
   -3.0051846559,
   2.9975346179,
   -3.1157185845,
   -3.0654719428,
   3.0976705886,
   3.1096414946,
   3.0595583471,
   -3.1395280932,
   3.1290687218,
   3.1300402884,
   3.1371202377,
   3.1344404392,
   -3.0729995911,
   3.1011865477,
   3.0580991449,
   -3.0694768214,
   -3.1227789245,
   -3.1278691555,
   -3.1367661708,
   -3.1368018158,
   -3.1253717367,
   3.1010845676,
   2.9996984285,
   -3.0741349075,
   -3.1331225117,
   2.9823763681,
   -3.0844142387,
   3.1172138145,
   -3.0375099482,
   3.119054147,
   -3.096095149,
   -3.1067704883,
   -3.0862893399,
   -3.1395516619,
   -3.1244964885,
   -3.1191492308,
   2.966680414,
   -2.9957157937,
   3.0639544973,
   -3.024094118,
   -3.1050046866,
   3.1347597435,
   -3.1358959018,
   -3.0994445599,
   3.1133477328,
   3.0847995039,
   3.0504602589,
   3.0856731075,
   3.056253972,
   -2.9365794106,
   -3.0758916861,
   -3.0792511541,
   -3.106044849,
   3.0223326694,
   2.9770269428,
   3.0793692497,
   3.0818930236,
   -3.0257866532,
   3.1351313657,
   3.046667087,
   3.0276538235,
   -3.0700478774,
   3.0829858165,
   3.1408956053,
   3.1027678176,
   3.0098765932,
   3.1133611074,
   3.139891363,
   3.05020563,
   3.1407761095,
   3.1414991577,
   3.1384252052,
   3.0888341962,
   3.0705083592,
   3.0659339552,
   -3.1210394092,
   -2.9880964454,
   -3.0315085426,
   3.0911535579,
   3.1073186441,
   -3.0561636817,
   3.0624551205,
   3.1345476114,
   3.0964831661,
   3.1332904162,
   -3.1355294011,
   3.1103618368,
   -3.0950841866,
   -3.0862724582,
   3.058778238,
   3.0374708339,
   -3.0403248705,
   3.0092353306,
   2.9957951205,
   3.0849563242,
   3.0932130201,
   3.0695951696,
   2.7250242658,
   3.0278685047,
   3.0828669579,
   -3.0899035147,
   -3.0732598276,
   3.0811087576,
   3.0318685876,
   3.0435111315,
   -3.0009108443,
   -3.08629589,
   3.080531407,
   3.1375345304,
   3.107781086,
   -3.1255369279,
   -3.1084250205,
   -3.0660230781,
   2.9897019506,
   3.0874784233,
   3.1157470421,
   3.0500692948,
   3.011002647,
   3.1224980054,
   3.1191606558,
   -3.05709304,
   3.1176758069,
   -3.1134795325,
   -3.104573124,
   -3.0888621597,
   3.0781701132,
   3.0453018858,
   3.0825303448,
   3.0685237643,
   3.0499963614,
   3.0816979483,
   3.0556636112,
   3.0575712461,
   3.0890997736,
   3.054080372,
   3.0694520749,
   3.0345377668,
   3.1126574791,
   3.0890293031,
   3.0295082633,
   3.1139182509,
   3.0327577661,
   3.1079804705,
   3.1007747731,
   3.1201566141,
   3.0730189383,
   3.0667321542,
   3.1102252941,
   3.0165883028,
   -3.1089878488,
   3.0569625281,
   3.09939328,
   -3.1261637418,
   3.0801517184,
   3.0716864561,
   3.1339379507,
   3.1396054798,
   -3.1367848346,
   -2.9952591492,
   -3.1177515746,
   -3.1310191837,
   3.0926524785,
   -3.1018722157,
   3.0328672177,
   -3.1395208716,
   3.0425253628,
   3.0269306332,
   3.0540814108,
   3.090572851,
   3.0918655675,
   3.0678855494,
   3.0153549053,
   3.0007531453,
   3.1014053166,
   3.0045827744,
   3.0647232231,
   -3.0776077171,
   3.0920645477,
   3.1082933056,
   3.0702613009,
   3.0539957464,
   3.0853878391,
   3.0944894177,
   3.0092852016,
   3.0685349046,
   3.0285857611,
   2.988851261,
   3.1095777977,
   3.073424656,
   3.0976230902,
   -3.0540734841,
   3.0594380202,
   -3.0163790764,
   3.1211255786,
   3.0306384002,
   3.1363849267,
   3.076807497,
   3.0925850003,
   3.1032699389,
   -3.1234260086,
   -2.9431206422,
   3.1391712647,
   -3.1228111405,
   3.1197134101,
   3.008268493,
   3.0970329594,
   3.0792781511,
   3.0865248134,
   -3.1397690501,
   3.0130398768,
   3.0713276591,
   3.1240530118,
   -3.053569569,
   -3.1058203683,
   -3.1385138586,
   -2.9302376884,
   3.034286917,
   -3.0232165034,
   -2.980420818,
   -2.9666980325,
   2.9390724453,
   3.0776180748
  ],
  "phi": [
   -1.1064060256,
   -0.9801196678,
   -1.1662320955,
   -1.0658056901,
   -0.9517068212,
   -1.1514346072,
   -1.5228841512,
   -1.3521811382,
   -1.7943962526,
   -1.3992490188,
   -2.0207530782,
   -1.4774355646,
   -1.0232563611,
   -1.1669109442,
   -1.2568455415,
   -1.8014443544,
   -1.3867668152,
   -0.8733240491,
   -1.5270876259,
   -1.0005917818,
   -0.740488866,
   -2.7237873797,
   -2.6198644184,
   -1.0818901156,
   -1.1994456618,
   -1.0666767476,
   -0.938978382,
   -1.2374674964,
   1.3636266584,
   -1.4599098592,
   -1.2809258935,
   -1.0190788893,
   -1.082147031,
   -0.9216532392,
   -2.2602903929,
   2.9364246523,
   -1.2856042069,
   -1.9968715048,
   -1.2884476414,
   -1.2743642596,
   -1.1336504707,
   -2.1520733579,
   -1.1469941703,
   -0.9259512424,
   -1.0883813079,
   -1.1755075634,
   -1.0010762665,
   -1.0422517472,
   -1.0815241767,
   -1.063401334,
   -1.1001172534,
   -1.12699246,
   -1.1491783909,
   -1.1426533373,
   -1.0172165654,
   -1.1036827595,
   -1.0260003363,
   -1.0622941474,
   -1.0332411391,
   -1.0978069048,
   -1.1196749,
   -1.1333251564,
   -1.0353603137,
   -1.0808419803,
   -1.3103647231,
   -1.0601311827,
   -1.0683280586,
   -0.9942947162,
   -1.0505179508,
   -1.0382596852,
   -1.0707665528,
   -1.0957855007,
   -1.3956646779,
   -1.6653747663,
   -1.5238149295,
   -0.9874821818,
   -1.1207968631,
   -1.7987014965,
   -1.3218064633,
   -1.1687704155,
   -0.9482320461,
   -1.1283342164,
   -1.249055666,
   -1.0976344504,
   -1.076773719,
   -1.1769287434,
   -1.1182002063,
   -1.1986943241,
   -1.0272835596,
   -1.044008572,
   -1.195865745,
   -1.0634595612,
   -1.0808709091,
   -1.0906807406,
   -1.1670313869,
   -1.0165693711,
   -1.1458635343,
   -1.7262016288,
   -1.9829936539,
   -1.9681459914,
   -0.9507576898,
   -1.0537982398,
   -1.3687696743,
   -1.0264645164,
   -1.0928668653,
   -1.0042816575,
   -1.0616296651,
   -1.2148585207,
   -1.3522104243,
   -1.3961223659,
   1.3583143548,
   -2.4712922446,
   -1.6858075362,
   -1.3803951018,
   -1.4185876936,
   1.3518699452,
   -1.0764428244,
   -1.0408791657,
   -1.2398314424,
   -1.0271904464,
   -1.1059490725,
   -1.0629039936,
   -0.998764133,
   -1.1113180666,
   -1.173635043,
   -1.1273567731,
   -0.9844158423,
   -1.020048159,
   -1.0305104901,
   -1.3262614088,
   -1.1632433072,
   -1.1496488243,
   -0.9797194913,
   -1.056084839,
   -1.1704649058,
   -1.2346130253,
   -1.0882789473,
   -1.1094335349,
   -1.0612968138,
   -1.0789852393,
   -1.0580846445,
   -1.1263688146,
   -1.207034879,
   -0.9533303395,
   -1.0951381761,
   -0.9466093524,
   -1.1550117415,
   -1.1422754588,
   -1.6111528481,
   -1.2729074274,
   -2.0588302042,
   -0.9941019918,
   -1.6295628316,
   -1.0561249357,
   -1.2807073158,
   -1.1032277107,
   -1.1869108509,
   -1.4416930715,
   -1.3710783646,
   -1.7778825375,
   -0.9763793044,
   -1.0889031011,
   -1.1644617734,
   -1.0631904721,
   -1.0497941546,
   -1.098412995,
   -1.1037451251,
   -0.9652519315,
   -1.0046163383,
   -1.0660787295,
   -1.0639750109,
   -1.0912107789,
   -1.1157865693,
   -1.0051965223,
   -1.158214348,
   -1.0696414369,
   -1.0691567861,
   -1.1891500658,
   -1.4268144941,
   -1.3710485507,
   -0.9785524211,
   0.9997251376,
   2.0718916328,
   1.7784662266,
   2.6012834658,
   1.6183104114,
   1.6777162563,
   2.7706390708,
   2.3056804729,
   -1.6077195398,
   1.4737835185,
   1.8175777158,
   -1.9985928826,
   -1.4042615156,
   -1.0868902204,
   -1.1833391203,
   -1.3103651088,
   -2.381069774,
   -2.2991388358,
   -1.1586078001,
   -2.0600994353,
   -1.8086750612,
   -1.8332523315,
   -1.0328970573,
   -1.1195355657,
   -1.6695101116,
   -1.1309196326,
   -0.8395503732,
   -1.0759326928,
   -1.2382959008,
   -0.9726260274,
   -1.1174010842,
   -1.1199883774,
   -1.1231131685,
   -1.0474924517,
   -1.1265592505,
   -1.2281933163,
   -1.6233769874,
   -2.4642144833,
   -1.1488063937,
   -1.2018730758,
   -1.0436332961,
   -1.0269985652,
   -1.0642541644,
   -0.9912429631,
   -1.0537198896,
   -1.0707816378,
   -1.0743429104,
   -1.0286351924,
   -1.1906005037,
   -1.0046144019,
   -1.1097715209,
   -1.0043382554,
   -1.0556014851,
   -1.02267305,
   -1.1444086348,
   -1.0692518212,
   -1.1404772216,
   -1.1373086096,
   -1.2291799312,
   -1.5075790194,
   -1.5755168218,
   -2.1394937347,
   -1.1874003542,
   -1.0773246535,
   -1.1853679143,
   -1.1762671084,
   -1.3282121334,
   1.6322574884,
   -0.9688037634,
   -1.1432187633,
   -1.0627264934,
   -1.0672780618,
   -1.2576689003,
   -1.2347345315,
   -1.0957593597,
   -1.0819866533,
   -1.75993336,
   -1.1904729337,
   -1.1366511812,
   -1.1536799665,
   -1.0853835533,
   -2.4208904966,
   -1.0018594183,
   -1.6635623075,
   2.0629157815,
   -2.2018271591,
   -1.3415444567,
   -1.0541626465,
   -1.370615551,
   -2.5675730228,
   -1.311473616,
   -1.0700801078,
   1.2638528591,
   -1.1915046597,
   1.1369976371,
   -1.0222771299,
   -1.9485130045,
   -2.1648270348,
   -2.4093848026,
   -1.9551039528,
   -1.4261666343,
   -1.2715832992,
   -1.2924113654,
   -2.1247791291,
   -1.9623620367,
   -1.4655507583,
   -1.9441930037,
   -2.6229141586,
   -2.768446185,
   -1.5719580553,
   -0.9475177784,
   -1.7205028826,
   -0.7815040395,
   -1.3333181841,
   -1.1866984389,
   -1.2917670977,
   2.4780345808,
   -1.2284237002,
   -1.2223016531,
   -1.563279065,
   -1.2131263114,
   -0.9009957181,
   -1.1420923309,
   -1.1351455066,
   -1.1391811904,
   -1.2021996212,
   -1.0334928181,
   -1.1184373224,
   -1.0961088714,
   -1.2042320407,
   -2.2772302625,
   -2.7786937462,
   -1.0496395766,
   -2.3786820387,
   -2.4799269223,
   -1.1458345879,
   -2.2371850111,
   -1.339264014,
   -1.2877720807,
   -3.1104585216,
   -1.1008974114,
   -1.2887489583,
   -1.2744605685,
   -1.0466689842,
   -1.1668930266,
   -1.9327078954,
   2.979206416,
   -0.9173397764,
   -0.9220546469,
   1.7029902723,
   -2.0344672297,
   1.0925400169,
   -1.8123482839,
   -2.7655512248,
   -2.1081014363,
   -1.6215889168,
   -1.3299565832,
   0.9125413269,
   -1.8214720941,
   -2.0238471891,
   -1.0209833925,
   -2.3056146233,
   -1.3778463221,
   -2.0575396086,
   -1.1723943889,
   -0.9467700285,
   -1.5316906123,
   -1.0331198659,
   -1.1307103691,
   -0.801702054,
   1.7743102823,
   -0.9318641862,
   -2.4270201595,
   1.0262491195,
   -0.8720473985,
   1.6707106722,
   -1.1679521305,
   -1.0511355816,
   2.9032621858,
   -1.6468025674,
   -1.2078775695,
   -1.0386597754,
   -1.1683816958,
   -0.87546051,
   -0.9343958343,
   -1.0727830182,
   -1.1339732641,
   -1.0763806401,
   -1.0928781814,
   -1.1064918665,
   -1.0858860461,
   -1.1100914874,
   -1.0713924804,
   -1.0179926977,
   -1.1319117386,
   -1.0535125567,
   -1.0494714402,
   -1.0554758226,
   -1.0807385867,
   -1.1530680906,
   -1.1271666624,
   -1.092840575,
   -1.0734650004,
   -1.0425488024,
   -1.0692335088,
   -1.0922062899,
   -1.1250645262,
   -0.9429088277,
   -1.1010797265,
   -0.9757380177,
   -1.1483891329,
   -1.0004406284,
   -1.0540086405,
   -1.066991086,
   -1.0968756343,
   -0.9832890145,
   -1.1003088594,
   -1.0868741128,
   -1.2116022315,
   -1.6525302893,
   -0.9490939117,
   -1.0220514777,
   -1.1747466119,
   -1.090905638,
   -1.1158898922,
   -1.163791818,
   -1.178266493,
   -1.11617525,
   -0.9955512097,
   -1.0760071822,
   -1.137499049,
   -1.4421805331,
   1.7448199584,
   -1.405018966,
   -1.3769299937,
   -1.8017509081,
   -0.9818015882,
   -0.9883334174,
   -1.0886077569,
   -1.1859912001,
   -1.0381357729,
   -1.0719828071,
   -0.9761582907,
   -1.1778375894,
   -1.0480521193,
   -1.1408037277,
   -1.1062142039,
   -0.99632909,
   -1.0748765636,
   -1.0520914448,
   -0.8884559605,
   -1.1100023238,
   -1.4743583526,
   -1.417886478,
   -0.9077197599,
   -0.9643157752,
   -1.1082591461,
   -1.1262336776,
   -1.1353134452,
   -1.1855489536,
   -1.2616591802,
   -1.8743225819,
   -2.0311548246,
   -1.0791027064,
   -1.191930368,
   -1.1400268755,
   -1.00725766,
   -1.1067154765,
   -1.097503024,
   -1.1688040019,
   -0.993037506,
   -1.1509319902,
   -1.2544596751,
   -1.3105493161,
   -1.7540579637,
   -1.7914111352,
   1.26034607,
   -2.2170841635,
   -1.0824561718,
   -2.0808522215,
   -2.372865068,
   -1.9761408897,
   -2.1389648416
  ],
  "psi": [
   -0.7010516076,
   -0.6558600119,
   -0.8731771991,
   -0.6839288273,
   -0.8114975122,
   -0.713705626,
   -0.3300634307,
   1.1580030215,
   -0.315895978,
   0.0804335981,
   -0.5581556868,
   -0.8727865914,
   -0.8611902576,
   -0.6795764844,
   -0.3989726766,
   -0.2259992019,
   0.2863557306,
   2.7932989982,
   -0.8967539512,
   2.2886218771,
   2.5781650528,
   -0.9223103291,
   -2.673041002,
   -2.9442970833,
   -0.6590533122,
   -0.7732817665,
   -0.7908027214,
   -0.8426212326,
   -0.197604104,
   0.2837826163,
   2.8206975406,
   2.5435022603,
   2.2724313667,
   2.7400937669,
   2.5644244577,
   1.4972924232,
   -2.6642903089,
   -0.4522724652,
   -0.3979970226,
   2.5647400102,
   2.61545569,
   -0.3604099565,
   2.6639807834,
   2.7496098245,
   -0.7554656979,
   -0.7614079369,
   -0.7676655975,
   -0.8685894407,
   -0.7240918521,
   -0.8397260269,
   -0.7743664694,
   -0.7822819713,
   -0.7738306827,
   -0.8278229639,
   -0.6974355715,
   -0.8136440794,
   -0.7665675412,
   -0.8171009232,
   -0.8370088422,
   -0.8661025063,
   -0.717995712,
   -0.8935027476,
   -0.9008435585,
   -0.8891211569,
   -0.7824508119,
   -0.559132467,
   -0.7445158702,
   -0.714724973,
   -0.8547528103,
   -0.9062165082,
   -0.7657759933,
   -0.7567769465,
   -0.7296957625,
   -0.4713585402,
   -0.5630619344,
   2.1521868523,
   -0.692493137,
   -0.4236028104,
   0.0277420219,
   0.1900110365,
   2.4815498358,
   -0.6523417815,
   -0.4290665555,
   -0.1780619108,
   -0.4570003792,
   -0.6702095072,
   -0.6181306929,
   -0.7938186864,
   -0.709929905,
   -0.8561363249,
   -0.5873597912,
   -0.7239394265,
   -0.8003580509,
   -0.7073429172,
   -0.7511465858,
   -0.6078892024,
   -0.8895780433,
   -0.5424437203,
   -0.4988590191,
   -0.253608006,
   -1.0607867537,
   -0.758295478,
   -0.6706629997,
   -0.6250455885,
   -0.7874938481,
   -0.8665273642,
   -0.8196885246,
   -0.665723127,
   -0.8136516161,
   -0.5524151148,
   -0.5115931585,
   -0.0909198436,
   2.8742444199,
   1.8895829668,
   -0.5607206735,
   0.1547465771,
   2.8771726197,
   -0.8146432386,
   -0.7151915581,
   -0.5744574471,
   -0.8132172862,
   -0.7989877217,
   -0.8386512448,
   -0.8392134998,
   -0.6681649162,
   -0.7032596902,
   -0.7233653664,
   -0.9761970804,
   -0.7432490382,
   -0.9503450336,
   -0.6140003623,
   -0.7461030791,
   -0.746470048,
   -0.7550089844,
   -0.8698299548,
   -0.6860590734,
   -0.5663307965,
   -0.7237719754,
   -0.664294622,
   -0.8096529055,
   -0.7448593995,
   -0.755043805,
   -0.721478994,
   -0.7910278413,
   -0.7434813469,
   -0.8416623562,
   -0.9116157194,
   -0.6111854366,
   -0.4292627997,
   -0.7613805203,
   -0.7280721091,
   1.0273822191,
   -0.5448455342,
   -1.0099681256,
   -0.7596145895,
   -0.7461737826,
   -0.6099500257,
   -0.5867588534,
   -0.2059240389,
   1.5777432551,
   2.6491566612,
   -0.6071743495,
   -0.7511002072,
   -0.7543832546,
   -0.7706334263,
   -0.7232498288,
   -0.7111579509,
   -0.79674164,
   -0.8740977935,
   -0.7434866048,
   -0.7275547152,
   -0.7998876573,
   -0.7348634242,
   -0.8096107711,
   -0.7835294036,
   -0.7150366797,
   -0.7742055763,
   -0.7434951473,
   -0.5270166977,
   -0.2025993414,
   -0.6578351657,
   -0.5312866804,
   -2.4223035153,
   -2.4628550857,
   -2.3668148499,
   -2.362544785,
   -2.0802988324,
   0.6363253899,
   -2.8839445951,
   -2.7550381072,
   -0.1747524597,
   -0.5571496351,
   2.2171499032,
   0.7469553975,
   -2.9047277831,
   -0.5578646659,
   2.6470809429,
   -0.4404072906,
   3.1032698669,
   1.0349859707,
   2.3395883228,
   2.4632431897,
   1.6328717658,
   2.5284558085,
   2.6869038146,
   2.2196408265,
   -0.0551355284,
   1.9909963636,
   -0.8439223854,
   -0.7241673168,
   -0.8005898715,
   -0.8737636306,
   -0.8910630627,
   -0.7477146652,
   -0.8638162473,
   -0.6492397123,
   -0.8864289601,
   -0.6352663514,
   -0.2766689174,
   -1.1010818251,
   -0.7961700634,
   -0.8407031838,
   -0.7334053759,
   -0.8154789756,
   -0.8213284302,
   -0.8451028544,
   -0.8167572719,
   -0.8490665323,
   -0.789080728,
   -0.7708460206,
   -0.7378107271,
   -0.7423262221,
   -0.757173253,
   -0.845600439,
   -0.7939372135,
   -0.7717990333,
   -0.773550174,
   -0.7559117095,
   -0.6276512984,
   -0.6959164608,
   -0.3156364884,
   -0.2361207361,
   2.2645146964,
   2.6957230107,
   2.535133053,
   2.5921095661,
   -0.2536232351,
   -0.3033308306,
   2.3882565595,
   -2.8150611345,
   2.3663220841,
   -0.7657734606,
   -0.7586005696,
   -0.7122498599,
   -0.6924420762,
   2.7338281563,
   2.7144546657,
   2.632122227,
   2.5209998684,
   -0.6810267294,
   -0.6827581459,
   -0.8674341239,
   -0.5977156231,
   1.4115924631,
   2.4229511419,
   1.3832295121,
   -3.1177003258,
   2.7635403874,
   3.0219257537,
   2.5432610643,
   1.9165919732,
   1.0808852062,
   2.9078151593,
   -0.332612391,
   -2.9074332096,
   2.2069054255,
   0.0392062062,
   2.5475476916,
   2.3662187478,
   2.3136921962,
   2.6522012394,
   1.7744777883,
   2.9142670659,
   2.1171889421,
   2.9491430032,
   -0.0576941242,
   -0.662827335,
   2.1766441558,
   2.6703628376,
   2.5072594518,
   2.6567010805,
   2.4966292723,
   -0.9819022075,
   -0.6356005521,
   -0.6843660421,
   2.4040887955,
   2.652215464,
   2.8332998975,
   2.9638265881,
   2.8035425367,
   -0.2071352775,
   0.100676858,
   2.8941603038,
   -0.7705017165,
   -0.7527891024,
   -0.7376367952,
   -0.651303961,
   -0.6246134589,
   -0.7182190525,
   -0.7477283535,
   -0.3625767987,
   2.7629740354,
   0.1903301492,
   2.9961217967,
   2.4709794523,
   2.0732489359,
   2.7774873189,
   -0.7296957203,
   1.3603723435,
   2.5247397954,
   2.87907129,
   3.1164118739,
   2.5518757727,
   2.2267660087,
   2.5336872836,
   -0.478660458,
   -0.2736201323,
   0.391089971,
   -3.0579115718,
   2.3850103873,
   -0.6597178247,
   -0.3576142379,
   0.1749810857,
   -2.2349513938,
   0.0739312518,
   2.6839956508,
   2.5764014553,
   2.5210237387,
   2.9510253497,
   0.6575084527,
   2.2958883503,
   2.1780881299,
   2.3453896698,
   2.9048474113,
   -0.0712661078,
   -0.0158643929,
   2.8269958515,
   2.4031273828,
   -0.1570898617,
   -0.8891069038,
   -1.0059857798,
   -0.8446679283,
   0.0687953498,
   2.2116524009,
   1.7713758921,
   -2.1485381513,
   2.276712238,
   0.0678712146,
   2.3085741218,
   -0.9120346343,
   -0.5576547003,
   0.0329186386,
   3.1097676681,
   2.4033076055,
   2.5819513651,
   -0.8182077123,
   -0.8254882314,
   -0.7616011002,
   -0.7076689595,
   -0.8065737926,
   -0.738481632,
   -0.7811905302,
   -0.7561806931,
   -0.7409968565,
   -0.8379477627,
   -0.7426733267,
   -0.7936127091,
   -0.752280963,
   -0.7882892716,
   -0.8018752399,
   -0.6727991208,
   -0.682642843,
   -0.7802505665,
   -0.7096960204,
   -0.8037170675,
   -0.8152781437,
   -0.7947109401,
   -0.650853439,
   -0.8075927152,
   -0.7956085202,
   -0.6819129475,
   -0.7833757958,
   -0.8050632258,
   -0.8260311743,
   -0.8513922297,
   -0.7709537241,
   -0.7773694294,
   -0.8594400685,
   -0.7924553492,
   -0.7369396549,
   -0.7399145262,
   -0.4967961331,
   -0.8109836097,
   -0.6942704705,
   -0.97337331,
   -0.6113869879,
   -0.9266762713,
   -0.5493200909,
   -0.7577592343,
   -0.7528170822,
   -0.7864264507,
   -0.7244577057,
   -0.589087816,
   0.0098622894,
   0.1879064138,
   2.3135006718,
   1.9315374309,
   2.2746381513,
   2.3162825304,
   -0.6946819957,
   -0.7364430465,
   -0.7096291811,
   -0.856533685,
   -0.7559402176,
   -0.8286125657,
   -0.5745070272,
   -0.8752210669,
   -0.5926533846,
   -0.5999144717,
   -0.8303758263,
   -0.4150108572,
   -0.5013859429,
   -0.7844668829,
   -0.4372143355,
   -0.4365638712,
   -0.4583011898,
   -0.9930055145,
   -0.702872133,
   -0.7214529643,
   -0.711652543,
   -0.6952197905,
   -0.697158916,
   -0.7989447212,
   -0.2074493737,
   1.8799327244,
   -0.5818216002,
   -0.721089228,
   -0.7918832076,
   -0.8002586928,
   -0.7431206191,
   -0.7912284046,
   -0.7678935116,
   -0.7380172446,
   -0.6286430326,
   -0.8469934273,
   -0.7515514543,
   1.7900007266,
   1.8508712744,
   -1.7333395893,
   -2.763657042,
   -0.6094798734,
   -0.2954835419,
   2.6927803593,
   2.4322687085
  ]
 },
 "A2ADR_conformer_1504": {
  "omega": [
   3.1193462789,
   3.0529879635,
   3.1216736849,
   -2.9603822259,
   -3.064864362,
   -3.068775112,
   3.109264035,
   -3.0451553516,
   -3.1329895111,
   3.0320981762,
   -3.0770953448,
   -3.1074957567,
   3.0137419665,
   3.0881775445,
   -3.0686235307,
   -3.1379212723,
   -3.0725754077,
   3.0981319477,
   -3.1198583526,
   -2.9915739864,
   2.9020362304,
   -3.0851497284,
   -3.0939055235,
   3.1413763712,
   -3.0605600269,
   3.0766946465,
   -3.11597719,
   2.9770037428,
   3.0380561951,
   -3.090002917,
   -3.125789489,
   -3.1314815067,
   3.1238138487,
   2.9727347192,
   3.0560459993,
   -3.1227551235,
   3.1207507049,
   -3.1391104826,
   3.1080163417,
   -3.1240002576,
   -3.1321023894,
   -3.0540434646,
   2.9365109761,
   3.1353615059,
   3.1374453411,
   3.1072431574,
   3.0681150061,
   3.0837307763,
   3.094208676,
   3.1015695925,
   3.1036104553,
   3.0959800151,
   3.1329792507,
   3.0734447701,
   3.0390347089,
   3.0492240661,
   3.0884463067,
   3.0797993337,
   3.130515515,
   3.1237688599,
   3.1175456675,
   -3.1309679326,
   -3.1240759536,
   -3.1075548802,
   -3.1145086627,
   2.947466778,
   3.0373559405,
   3.0406556423,
   3.1358903823,
   3.1225697567,
   -3.1239547773,
   3.1087704258,
   -3.1134245834,
   -3.0665725217,
   -3.0704670792,
   3.0886079388,
   3.11716731,
   -3.0800846274,
   -3.127769391,
   3.1299495495,
   -3.0180193123,
   3.1294552596,
   -3.1362307793,
   2.9185045187,
   2.9787991958,
   3.1047768215,
   3.0482283053,
   3.1343595548,
   2.9925843932,
   3.0761844897,
   3.0458196984,
   3.0286588221,
   3.0958714064,
   3.0277213241,
   -3.1300181308,
   2.9330254995,
   -3.0874918579,
   -3.0625084247,
   -3.0495267541,
   -3.0905811779,
   -3.0385434714,
   3.1390692836,
   3.1383253093,
   2.9475942845,
   3.1014216382,
   3.1132002561,
   3.0749157829,
   -3.1391002698,
   -3.0836304069,
   3.1159030678,
   -3.0668577371,
   3.0666298018,
   -3.1199721019,
   -3.0948159727,
   -2.8465481617,
   -3.1371195339,
   -2.9941741146,
   -3.1113203368,
   3.0978581897,
   3.0279284986,
   3.1358549405,
   3.0596788747,
   3.1327639622,
   3.1071177979,
   3.0520205558,
   3.0920221542,
   3.0352856964,
   3.1053755939,
   3.1351598848,
   -3.0126873474,
   3.0277699629,
   3.0457460059,
   3.06697954,
   3.1392851453,
   3.1250054694,
   -3.1000396995,
   2.9318450898,
   3.0447056317,
   2.9797348194,
   3.110612432,
   3.0391007404,
   3.1282503663,
   3.0768240504,
   2.9925827781,
   3.0639260409,
   3.1024244075,
   3.1174763116,
   3.0607794182,
   3.1249325677,
   -3.1082592309,
   -3.1013367707,
   -2.921487235,
   3.1199211559,
   -3.0180074534,
   -3.1392434625,
   3.1325510159,
   3.0192489458,
   3.1267347698,
   -3.055123301,
   3.1200248246,
   3.0736123265,
   3.1180803273,
   3.0875585888,
   3.0803663764,
   3.0416431915,
   3.0659094924,
   3.0389535781,
   3.0776804994,
   3.0863817451,
   3.0910470369,
   3.0738203417,
   3.0819711506,
   3.0896191619,
   3.0795744319,
   -3.1331732075,
   3.0529513637,
   3.0898094751,
   3.0919643375,
   -3.1288483962,
   -3.0522371133,
   -3.1372524293,
   3.0147639651,
   -3.1406581094,
   3.0031701318,
   -3.0873760609,
   2.9288246766,
   -2.9211195215,
   -3.1318596872,
   -3.0694723628,
   3.0198906609,
   3.1012764324,
   3.1229880108,
   3.1248176009,
   3.1252790037,
   3.1412569981,
   -3.0582890476,
   3.0766916368,
   3.1111784775,
   3.0188683663,
   -3.1154865367,
   3.0596868233,
   2.9565623813,
   3.1366055364,
   2.9981419267,
   -3.0587998392,
   -3.1197729289,
   3.1299191913,
   -3.0442852368,
   -3.1188337145,
   -3.1298109651,
   3.0853132812,
   -3.1051763537,
   -3.1129343418,
   3.0902067255,
   3.1141412773,
   3.0557272484,
   -3.0951068914,
   -3.043140356,
   -3.1165464067,
   -2.9112476934,
   3.1336014239,
   3.026790801,
   3.0770054872,
   3.0857917623,
   3.0815375178,
   -3.1331853353,
   3.0795217672,
   -3.129296794,
   3.063133503,
   -3.1294575402,
   3.0229624993,
   3.0587373772,
   3.0478157638,
   3.126491207,
   3.0833047069,
   3.1092537226,
   3.1063022883,
   3.0931656987,
   3.0372358154,
   3.1014923124,
   3.0647818285,
   3.0263351873,
   3.0454281188,
   -3.1233493391,
   -3.0630527996,
   -3.0658355761,
   3.1288699355,
   3.060720495,
   3.0456528328,
   3.0511429925,
   3.1347706854,
   3.1240694442,
   -3.1372163895,
   -3.002109611,
   3.0849290165,
   -3.0961276391,
   3.1390294363,
   2.9488696567,
   3.0933529161,
   3.1407212106,
   3.1310681023,
   3.1193866196,
   -3.0759767751,
   3.1063831155,
   3.0939893478,
   -3.0350177322,
   3.1277568954,
   3.0194882574,
   3.0423021527,
   -3.1168215245,
   -3.112518725,
   3.1005678256,
   3.0849731166,
   3.1333234414,
   -3.0861332935,
   -3.017390522,
   2.9730114933,
   3.1011840162,
   -3.0414959774,
   -3.1338116283,
   3.1191431621,
   -3.1152910875,
   3.1339491015,
   3.1352153758,
   3.1378159686,
   -3.1381826406,
   -3.1320254806,
   3.0687217158,
   -3.1168196308,
   3.0999466203,
   -3.1409447264,
   3.1321827264,
   -3.1401889842,
   -0.0006806088,
   3.093886361,
   -3.0954664381,
   -3.1047677259,
   2.92781988,
   -3.003832532,
   3.046966089,
   -3.0966867193,
   3.069699133,
   -3.116584349,
   -3.1160668285,
   3.0423771892,
   3.0398859212,
   2.8995083999,
   3.1095164177,
   -3.1326483892,
   3.0721432132,
   -2.9912866374,
   2.9635339787,
   -3.061398111,
   2.9334889124,
   -3.1345316156,
   -3.0093973209,
   2.9766739175,
   2.9896810145,
   3.0990912186,
   3.1271839251,
   2.9138772669,
   3.0360678667,
   -3.0939733116,
   -3.1296496501,
   3.1411657631,
   -3.1090559016,
   3.1114893077,
   2.8577450355,
   -3.0597028603,
   3.1410886374,
   2.9880234022,
   3.0922939865,
   3.0943318332,
   3.1025357218,
   2.8407359432,
   3.1048232614,
   3.1345433384,
   2.8615315785,
   3.0210768915,
   3.0434834611,
   -2.999184637,
   -3.1300414535,
   2.9287065291,
   -3.0979800219,
   2.982168815,
   -3.1267854811,
   -3.0457362198,
   2.9706729202,
   3.1329200529,
   2.9233846085,
   -3.0010732717,
   2.9029863038,
   -3.0789411275,
   2.9454386662,
   -3.1144976479,
   -3.1139254214,
   3.0798125944,
   3.1342453335,
   3.0997906137,
   3.1119048018,
   -3.1192439586,
   -3.0499899418,
   -3.1261247995,
   3.0723538729,
   -2.9533258922,
   -3.0945758004,
   -3.1307252886,
   3.0781701132,
   3.0453018858,
   3.0825303448,
   3.0685237643,
   3.0499963614,
   3.0816979483,
   3.0556636112,
   3.0575712461,
   3.0890997736,
   3.054080372,
   3.0694520749,
   3.0345377668,
   3.1126574791,
   3.0890293031,
   3.0295082633,
   3.1139182509,
   3.0327577661,
   3.1079804705,
   3.1007747731,
   3.1201566141,
   3.0730189383,
   3.0667321542,
   3.1102252941,
   3.0165883028,
   -3.1089878488,
   3.0569625281,
   3.09939328,
   -3.1261637418,
   3.0801517184,
   3.0716864561,
   3.1339379507,
   3.1396054798,
   -3.1367848346,
   -2.9952591492,
   -3.1177515746,
   -3.1310191837,
   3.0926524785,
   -3.1018722157,
   3.0328672177,
   -3.1395208716,
   3.0425253628,
   3.0269306332,
   3.0540814108,
   3.090572851,
   3.0918655675,
   3.0678855494,
   3.0153549053,
   3.0007531453,
   3.1014053166,
   3.0045827744,
   3.0647232231,
   -3.0776077171,
   3.0920645477,
   3.1082933056,
   3.0702613009,
   3.0539957464,
   3.0853878391,
   3.0944894177,
   3.0092852016,
   3.0685349046,
   3.0285857611,
   2.988851261,
   3.1095777977,
   3.073424656,
   3.0976230902,
   -3.0540734841,
   3.0594380202,
   -3.0163790764,
   3.1211255786,
   3.0306384002,
   3.1363849267,
   3.076807497,
   3.0925850003,
   3.1032699389,
   -3.1234260086,
   -2.9431206422,
   3.1391712647,
   -3.1228111405,
   3.1197134101,
   3.008268493,
   3.0970329594,
   3.0792781511,
   3.0865248134,
   -3.1397690501,
   3.0130398768,
   3.0713276591,
   3.1240530118,
   -3.053569569,
   -3.106294727,
   3.1189824368,
   -3.1373165399,
   -3.1083873413,
   -3.1234050209,
   3.128426749,
   -3.1080680828,
   3.0554809628,
   -3.1398530766
  ],
  "phi": [
   -1.166444587,
   -0.9623749305,
   -1.2380769784,
   -1.1681253064,
   -2.2690493142,
   -1.1113396749,
   -1.6554837862,
   -1.2890086917,
   -2.0140455372,
   1.7614989534,
   -1.5237731162,
   -1.8909727824,
   -2.1324834744,
   -1.1196660609,
   -2.4192934711,
   3.0915192536,
   0.9601031367,
   -1.014495005,
   -2.0588554102,
   -0.9800443967,
   -2.6915150789,
   -2.583443936,
   -3.0725116426,
   -2.2078667167,
   -1.6717100727,
   -3.0732965664,
   -2.9101934922,
   -2.2698291506,
   1.4490426858,
   -1.4539568133,
   -1.6159452063,
   -1.3808272736,
   -1.1451288339,
   1.5312550302,
   -1.2627119158,
   -1.1999689433,
   -1.1207572197,
   -1.0975993119,
   -1.024893333,
   -1.2743642596,
   -1.1336504707,
   -2.1520733579,
   -1.1469941703,
   -0.9259512424,
   -1.0883813079,
   -1.1755075634,
   -1.0010762665,
   -1.0422517472,
   -1.0815241767,
   -1.063401334,
   -1.1001172534,
   -1.12699246,
   -1.1491783909,
   -1.1426533373,
   -1.0172165654,
   -1.1036827595,
   -1.0260003363,
   -1.0622941474,
   -1.0332411391,
   -1.0978069048,
   -1.1196749,
   -1.1333251564,
   -1.0353603137,
   -1.0808419803,
   -1.3103647231,
   -1.0601311827,
   -1.0683280586,
   -0.9942947162,
   -1.0505179508,
   -1.0382596852,
   -1.0707665528,
   -1.0957855007,
   -1.3956646779,
   -1.6653747663,
   -1.5238149295,
   -0.9874821818,
   -1.1207968631,
   -1.7987014965,
   -1.3218064633,
   -1.1687704155,
   -0.9482320461,
   -1.1283342164,
   -1.249055666,
   -1.0976344504,
   -1.076773719,
   -1.1769287434,
   -1.1182002063,
   -1.1986943241,
   -1.0272835596,
   -1.044008572,
   -1.195865745,
   -1.0634595612,
   -1.0808709091,
   -1.0906807406,
   -1.1670313869,
   -1.0165693711,
   -1.1458635343,
   -1.7262016288,
   -1.9829936539,
   -1.9681459914,
   -0.9507576898,
   -1.0537982398,
   -1.3687696743,
   -1.0264645164,
   -1.0928668653,
   -1.0042816575,
   -1.0616296651,
   -1.2148585207,
   -1.3522104243,
   -1.3961223659,
   1.3583143548,
   -2.4712922446,
   -1.6858075362,
   -1.3803951018,
   -1.4185876936,
   1.3518699452,
   -1.0764428244,
   -1.0408791657,
   -1.2398314424,
   -1.0271904464,
   -1.1059490725,
   -1.0629039936,
   -0.998764133,
   -1.1113180666,
   -1.173635043,
   -1.1273567731,
   -0.9844158423,
   -1.020048159,
   -1.0305104901,
   -1.3262614088,
   -1.1632433072,
   -1.1496488243,
   -0.9797194913,
   -1.056084839,
   -1.1704649058,
   -1.2346130253,
   -1.0882789473,
   -1.1094335349,
   -1.0612968138,
   -1.0789852393,
   -1.0580846445,
   -1.1263688146,
   -1.207034879,
   -0.9533303395,
   -1.0951381761,
   -0.9466093524,
   -1.1550117415,
   -1.1422754588,
   -1.6111528481,
   -1.2729074274,
   -2.0588302042,
   -0.9941019918,
   -1.6295628316,
   -1.0561249357,
   -1.2807073158,
   -1.1032277107,
   -1.1869108509,
   -1.4416930715,
   -1.3710783646,
   -1.7778825375,
   -0.9763793044,
   -1.0889031011,
   -1.1644617734,
   -1.0631904721,
   -1.0497941546,
   -1.098412995,
   -1.1037451251,
   -0.9652519315,
   -1.0046163383,
   -1.0660787295,
   -1.0639750109,
   -1.0912107789,
   -1.1157865693,
   -1.0051965223,
   -1.158214348,
   -1.0696414369,
   -1.0691567861,
   -1.1891500658,
   -1.4268144941,
   -1.3710485507,
   -0.9785524211,
   -1.1454334981,
   -1.6635107507,
   -1.0677417403,
   -2.6013847205,
   -1.6180760507,
   -1.6771329859,
   -1.0650681968,
   -1.4365270513,
   1.5982850995,
   1.2924233016,
   1.3475186399,
   -1.2528306069,
   1.3471999676,
   -0.9821253561,
   0.9865251471,
   -1.1807196989,
   -0.9596424663,
   -2.1935486714,
   -1.1586078001,
   -2.0600994353,
   -1.8086750612,
   -1.8332523315,
   -1.0328970573,
   -1.1195355657,
   -1.6695101116,
   -1.1309196326,
   -0.8395503732,
   -1.0759326928,
   -1.2382959008,
   -0.9726260274,
   -1.1174010842,
   -1.1199883774,
   -1.1231131685,
   -1.0474924517,
   -1.1265592505,
   -1.2281933163,
   -1.6233769874,
   -2.4642144833,
   -1.1488063937,
   -1.2018730758,
   -1.0436332961,
   -1.0269985652,
   -1.0642541644,
   -0.9912429631,
   -1.0537198896,
   -1.0707816378,
   -1.0743429104,
   -1.0286351924,
   -1.1906005037,
   -1.0046144019,
   -1.1097715209,
   -1.0043382554,
   -1.0556014851,
   -1.02267305,
   -1.1444086348,
   -1.0692518212,
   -1.1404772216,
   -1.1373086096,
   -1.2291799312,
   -1.5075790194,
   -1.6338566764,
   -1.1301945535,
   -1.0247515816,
   -1.0770055031,
   -2.0393805872,
   -2.5477565759,
   -1.4923611072,
   -1.5488838528,
   -0.9451503871,
   -1.1159027204,
   -1.0577356398,
   -1.0765865477,
   -1.287358814,
   -2.4783923085,
   -1.2287042503,
   -1.2072702812,
   -1.7147761967,
   1.4896080995,
   -1.6996387853,
   -1.1352334617,
   -2.0720919107,
   -2.2071687282,
   -1.061085662,
   -1.9400108347,
   -1.4067610324,
   -1.2372571333,
   -1.6060016037,
   -1.1287981066,
   -1.50884568,
   -1.169416692,
   -1.6288011058,
   -1.7269475498,
   -1.3779993114,
   -1.0639263281,
   1.7588268825,
   1.7021430241,
   -1.2325146402,
   -1.3815035966,
   -3.0444664585,
   -1.2169507598,
   -1.2935595282,
   -1.0195745331,
   -1.0326914221,
   -0.7800738389,
   -1.0344852686,
   -1.5355238485,
   -1.1064503339,
   -1.6865842331,
   -1.2777136923,
   -0.9586554797,
   1.5773480044,
   -1.8089376326,
   -1.424337758,
   -1.9103260603,
   -1.3795337079,
   -1.4965976891,
   -1.364084476,
   -1.2850017165,
   -0.9520883776,
   -1.452432264,
   -1.3497215968,
   -0.9412053776,
   -1.2502190246,
   -1.148920134,
   -1.7385523419,
   -1.0071938401,
   1.1015654579,
   -1.0074158993,
   -0.9510467568,
   0.90983584,
   -2.2808884347,
   -1.6110535957,
   -2.5205029639,
   -2.3239035579,
   -1.6344464393,
   -1.0217474439,
   0.8702476671,
   -1.0893480299,
   -1.3783565713,
   -1.9755619174,
   -1.0046311739,
   -1.4385121283,
   -1.3900387085,
   -1.2443139454,
   -1.1538468274,
   -2.4533667908,
   2.7288314155,
   -1.0138586743,
   0.9479787929,
   1.4129293095,
   -2.0777059479,
   1.3339475791,
   -1.339196192,
   -1.2482336876,
   -2.089944718,
   -1.9807477336,
   -0.8714980293,
   -2.6022101782,
   -1.9258377589,
   -2.2670802137,
   -1.4190015462,
   2.1897929271,
   -2.2019162093,
   -2.726556674,
   -1.0590540327,
   -1.2191551249,
   -0.9914118644,
   -1.4295068932,
   2.1355117069,
   -1.0374202708,
   2.0972455378,
   -1.5273616846,
   -1.6016739676,
   -1.0724017435,
   -2.1591704299,
   1.1088027831,
   -1.2385872135,
   -1.1102029103,
   -1.4106047474,
   -0.9852440546,
   -0.7930686342,
   -1.185895272,
   1.5002242691,
   -1.0785723442,
   -1.0874182132,
   -1.0727830182,
   -1.1339732641,
   -1.0763806401,
   -1.0928781814,
   -1.1064918665,
   -1.0858860461,
   -1.1100914874,
   -1.0713924804,
   -1.0179926977,
   -1.1319117386,
   -1.0535125567,
   -1.0494714402,
   -1.0554758226,
   -1.0807385867,
   -1.1530680906,
   -1.1271666624,
   -1.092840575,
   -1.0734650004,
   -1.0425488024,
   -1.0692335088,
   -1.0922062899,
   -1.1250645262,
   -0.9429088277,
   -1.1010797265,
   -0.9757380177,
   -1.1483891329,
   -1.0004406284,
   -1.0540086405,
   -1.066991086,
   -1.0968756343,
   -0.9832890145,
   -1.1003088594,
   -1.0868741128,
   -1.2116022315,
   -1.6525302893,
   -0.9490939117,
   -1.0220514777,
   -1.1747466119,
   -1.090905638,
   -1.1158898922,
   -1.163791818,
   -1.178266493,
   -1.11617525,
   -0.9955512097,
   -1.0760071822,
   -1.137499049,
   -1.4421805331,
   1.7448199584,
   -1.405018966,
   -1.3769299937,
   -1.8017509081,
   -0.9818015882,
   -0.9883334174,
   -1.0886077569,
   -1.1859912001,
   -1.0381357729,
   -1.0719828071,
   -0.9761582907,
   -1.1778375894,
   -1.0480521193,
   -1.1408037277,
   -1.1062142039,
   -0.99632909,
   -1.0748765636,
   -1.0520914448,
   -0.8884559605,
   -1.1100023238,
   -1.4743583526,
   -1.417886478,
   -0.9077197599,
   -0.9643157752,
   -1.1082591461,
   -1.1262336776,
   -1.1353134452,
   -1.1855489536,
   -1.2616591802,
   -1.8743225819,
   -2.0311548246,
   -1.0791027064,
   -1.191930368,
   -1.1400268755,
   -1.00725766,
   -1.1067154765,
   -1.097503024,
   -1.1688040019,
   -0.993037506,
   -1.1509319902,
   -1.2544596751,
   -1.3105493161,
   -1.1555855528,
   -1.3175639533,
   -1.2456858183,
   -1.5364654979,
   -1.1934097301,
   -1.2168110641,
   -1.312649959,
   -1.0081707051,
   -1.1150117922
  ],
  "psi": [
   -0.6961460859,
   -0.692873441,
   -0.791061065,
   -0.596549982,
   -0.8423418036,
   1.3370121716,
   -0.3391487711,
   -0.0203332962,
   2.6350666941,
   2.6953209585,
   3.0922527498,
   2.5090220574,
   2.6633496075,
   1.3926037081,
   2.7866773456,
   2.765069989,
   -2.9622586412,
   1.3256006792,
   2.4057747496,
   2.7862253808,
   -0.6531524804,
   2.4976208147,
   2.3647924984,
   -3.1033441271,
   1.9612550258,
   -2.3105688703,
   2.6725104702,
   2.7136860886,
   0.4045282916,
   -2.989395686,
   -0.122105824,
   -0.2239025086,
   2.9485525092,
   2.5102531175,
   0.2389865778,
   2.954800381,
   -0.6323817373,
   -0.8283753711,
   -0.7253109083,
   -0.7294337327,
   2.61545569,
   -0.3604099565,
   2.6639807834,
   2.7496098245,
   -0.7554656979,
   -0.7614079369,
   -0.7676655975,
   -0.8685894407,
   -0.7240918521,
   -0.8397260269,
   -0.7743664694,
   -0.7822819713,
   -0.7738306827,
   -0.8278229639,
   -0.6974355715,
   -0.8136440794,
   -0.7665675412,
   -0.8171009232,
   -0.8370088422,
   -0.8661025063,
   -0.717995712,
   -0.8935027476,
   -0.9008435585,
   -0.8891211569,
   -0.7824508119,
   -0.559132467,
   -0.7445158702,
   -0.714724973,
   -0.8547528103,
   -0.9062165082,
   -0.7657759933,
   -0.7567769465,
   -0.7296957625,
   -0.4713585402,
   -0.5630619344,
   2.1521868523,
   -0.692493137,
   -0.4236028104,
   0.0277420219,
   0.1900110365,
   2.4815498358,
   -0.6523417815,
   -0.4290665555,
   -0.1780619108,
   -0.4570003792,
   -0.6702095072,
   -0.6181306929,
   -0.7938186864,
   -0.709929905,
   -0.8561363249,
   -0.5873597912,
   -0.7239394265,
   -0.8003580509,
   -0.7073429172,
   -0.7511465858,
   -0.6078892024,
   -0.8895780433,
   -0.5424437203,
   -0.4988590191,
   -0.253608006,
   -1.0607867537,
   -0.758295478,
   -0.6706629997,
   -0.6250455885,
   -0.7874938481,
   -0.8665273642,
   -0.8196885246,
   -0.665723127,
   -0.8136516161,
   -0.5524151148,
   -0.5115931585,
   -0.0909198436,
   2.8742444199,
   1.8895829668,
   -0.5607206735,
   0.1547465771,
   2.8771726197,
   -0.8146432386,
   -0.7151915581,
   -0.5744574471,
   -0.8132172862,
   -0.7989877217,
   -0.8386512448,
   -0.8392134998,
   -0.6681649162,
   -0.7032596902,
   -0.7233653664,
   -0.9761970804,
   -0.7432490382,
   -0.9503450336,
   -0.6140003623,
   -0.7461030791,
   -0.746470048,
   -0.7550089844,
   -0.8698299548,
   -0.6860590734,
   -0.5663307965,
   -0.7237719754,
   -0.664294622,
   -0.8096529055,
   -0.7448593995,
   -0.755043805,
   -0.721478994,
   -0.7910278413,
   -0.7434813469,
   -0.8416623562,
   -0.9116157194,
   -0.6111854366,
   -0.4292627997,
   -0.7613805203,
   -0.7280721091,
   1.0273822191,
   -0.5448455342,
   -1.0099681256,
   -0.7596145895,
   -0.7461737826,
   -0.6099500257,
   -0.5867588534,
   -0.2059240389,
   1.5777432551,
   2.6491566612,
   -0.6071743495,
   -0.7511002072,
   -0.7543832546,
   -0.7706334263,
   -0.7232498288,
   -0.7111579509,
   -0.79674164,
   -0.8740977935,
   -0.7434866048,
   -0.7275547152,
   -0.7998876573,
   -0.7348634242,
   -0.8096107711,
   -0.7835294036,
   -0.7150366797,
   -0.7742055763,
   -0.7434951473,
   -0.5270166977,
   -0.2025993414,
   -0.6578351657,
   -0.5330912882,
   -0.2148274187,
   -0.048799041,
   2.3684503862,
   2.3614966464,
   2.0803659735,
   -0.6367986312,
   -0.768815014,
   -0.2400194066,
   0.2160176302,
   -0.04493622,
   0.5038184722,
   -0.7161603985,
   -2.3547438712,
   0.2493325116,
   1.9820864801,
   2.8090357228,
   -0.7986082187,
   2.331852297,
   2.3395883228,
   2.4632431897,
   1.6328717658,
   2.5284558085,
   2.6869038146,
   2.2196408265,
   -0.0551355284,
   1.9909963636,
   -0.8439223854,
   -0.7241673168,
   -0.8005898715,
   -0.8737636306,
   -0.8910630627,
   -0.7477146652,
   -0.8638162473,
   -0.6492397123,
   -0.8864289601,
   -0.6352663514,
   -0.2766689174,
   -1.1010818251,
   -0.7961700634,
   -0.8407031838,
   -0.7334053759,
   -0.8154789756,
   -0.8213284302,
   -0.8451028544,
   -0.8167572719,
   -0.8490665323,
   -0.789080728,
   -0.7708460206,
   -0.7378107271,
   -0.7423262221,
   -0.757173253,
   -0.845600439,
   -0.7939372135,
   -0.7717990333,
   -0.773550174,
   -0.7559117095,
   -0.6276512984,
   -0.6959164608,
   -0.3156364884,
   -0.2373139367,
   -0.2280289588,
   2.2354361939,
   2.5746609737,
   -0.3314325168,
   -3.0515293397,
   1.3612970947,
   2.2690432956,
   -2.8638550544,
   2.7157975396,
   -0.7312088557,
   -0.8523857867,
   -0.8381868527,
   1.9466827522,
   2.6029212996,
   2.789091717,
   2.8871536465,
   -2.3990848274,
   -0.1831595251,
   2.3214689999,
   2.3760717531,
   1.830637844,
   2.470461882,
   -0.3409328768,
   0.528074868,
   -0.3220456433,
   -0.7336173117,
   -2.8825206643,
   2.5281952515,
   2.6062355028,
   -0.2344027505,
   -0.0001820687,
   1.8208921014,
   3.1173928061,
   -0.5995456488,
   -0.2427190727,
   -0.0740837706,
   2.5792461356,
   2.4005658675,
   2.607475652,
   2.1115913817,
   2.5370709613,
   2.8786843982,
   2.3858391848,
   -0.7872192361,
   -0.5873211878,
   -0.7718589742,
   -0.2936077798,
   -0.0755986793,
   2.7838045754,
   2.2486056114,
   -0.1385322007,
   2.6793519014,
   2.581937045,
   2.3030987137,
   2.2792652663,
   2.6296373111,
   -3.0918103564,
   2.434445163,
   -0.6985964179,
   -0.0126149836,
   2.3581206348,
   2.3019966061,
   -0.5466086479,
   2.6751209649,
   -0.2060420692,
   2.9257405505,
   0.4868262538,
   -0.8341793487,
   -0.424802076,
   0.7801556812,
   2.0588895426,
   -0.9656834569,
   2.5555188691,
   2.5274334764,
   2.9628764252,
   2.827906192,
   1.0545171773,
   2.3535174132,
   1.6057440823,
   -2.1993990733,
   2.3418873895,
   2.2872976575,
   2.1589989476,
   2.6578870659,
   -0.6796487456,
   2.4004895851,
   2.9464461722,
   -0.5728941949,
   0.7233632108,
   0.1437839894,
   2.7997601809,
   0.4993157245,
   2.498651045,
   2.8902311445,
   2.0946731911,
   2.5059275335,
   2.5027993991,
   2.7749953118,
   2.1549460839,
   2.6691400551,
   2.3802485581,
   3.0291321066,
   0.6007167148,
   2.7357117871,
   -0.8160532706,
   -0.6259307773,
   -0.5621837083,
   0.0215121688,
   -0.8978847924,
   2.5667929542,
   -0.1897864866,
   3.0962940295,
   2.7228812381,
   -0.2966327926,
   0.3169609638,
   0.6899017111,
   2.2684037379,
   2.5298858857,
   -0.649622221,
   -0.8798731942,
   -1.0652796274,
   -0.6108936386,
   2.6585662799,
   -0.7620491778,
   -0.7818165985,
   -0.7616011002,
   -0.7076689595,
   -0.8065737926,
   -0.738481632,
   -0.7811905302,
   -0.7561806931,
   -0.7409968565,
   -0.8379477627,
   -0.7426733267,
   -0.7936127091,
   -0.752280963,
   -0.7882892716,
   -0.8018752399,
   -0.6727991208,
   -0.682642843,
   -0.7802505665,
   -0.7096960204,
   -0.8037170675,
   -0.8152781437,
   -0.7947109401,
   -0.650853439,
   -0.8075927152,
   -0.7956085202,
   -0.6819129475,
   -0.7833757958,
   -0.8050632258,
   -0.8260311743,
   -0.8513922297,
   -0.7709537241,
   -0.7773694294,
   -0.8594400685,
   -0.7924553492,
   -0.7369396549,
   -0.7399145262,
   -0.4967961331,
   -0.8109836097,
   -0.6942704705,
   -0.97337331,
   -0.6113869879,
   -0.9266762713,
   -0.5493200909,
   -0.7577592343,
   -0.7528170822,
   -0.7864264507,
   -0.7244577057,
   -0.589087816,
   0.0098622894,
   0.1879064138,
   2.3135006718,
   1.9315374309,
   2.2746381513,
   2.3162825304,
   -0.6946819957,
   -0.7364430465,
   -0.7096291811,
   -0.856533685,
   -0.7559402176,
   -0.8286125657,
   -0.5745070272,
   -0.8752210669,
   -0.5926533846,
   -0.5999144717,
   -0.8303758263,
   -0.4150108572,
   -0.5013859429,
   -0.7844668829,
   -0.4372143355,
   -0.4365638712,
   -0.4583011898,
   -0.9930055145,
   -0.702872133,
   -0.7214529643,
   -0.711652543,
   -0.6952197905,
   -0.697158916,
   -0.7989447212,
   -0.2074493737,
   1.8799327244,
   -0.5818216002,
   -0.721089228,
   -0.7918832076,
   -0.8002586928,
   -0.7431206191,
   -0.7912284046,
   -0.7678935116,
   -0.7380172446,
   -0.6286430326,
   -0.8469934273,
   -0.7509255853,
   -0.5617552045,
   -0.6533274996,
   -0.5074129219,
   0.1148374052,
   2.7298494326,
   2.3228860831,
   0.6006449011,
   -0.4410038004
  ]
 },
 "A2ADR_conformer_1505": {
  "omega": [
   -3.0762663341,
   -3.140382702,
   -3.0286793193,
   3.0662777083,
   3.0662874132,
   -3.0787529209,
   -3.0520984944,
   -3.1238193192,
   -3.0777272724,
   3.117098784,
   -3.0955749225,
   3.1069258694,
   -3.0122584254,
   -3.0880270072,
   3.0694399393,
   3.1380083578,
   3.0742712362,
   2.9907805634,
   -3.1113470862,
   3.1044558543,
   3.1240008612,
   -3.1398427435,
   -3.1401258854,
   3.1344500998,
   3.0533763889,
   -3.0654715343,
   -2.9150922228,
   3.0235795035,
   3.0218431399,
   -3.0429927854,
   3.0972582922,
   -3.1332946746,
   3.0855226636,
   -3.0790891257,
   -3.0832632149,
   3.0078881092,
   -3.0076594883,
   3.1376335816,
   3.0033595266,
   -3.0276487181,
   -3.1321023894,
   -3.0540434646,
   2.9365109761,
   3.1353615059,
   3.1374453411,
   3.1072431574,
   3.0681150061,
   3.0837307763,
   3.094208676,
   3.1015695925,
   3.1036104553,
   3.0959800151,
   3.1329792507,
   3.0734447701,
   3.0390347089,
   3.0492240661,
   3.0884463067,
   3.0797993337,
   3.130515515,
   3.1237688599,
   3.1175456675,
   -3.1309679326,
   -3.1240759536,
   -3.1075548802,
   -3.1145086627,
   2.947466778,
   3.0373559405,
   3.0406556423,
   3.1358903823,
   3.1225697567,
   -3.1239547773,
   3.1087704258,
   -3.1134245834,
   -3.0665725217,
   -3.0704670792,
   3.0886079388,
   3.11716731,
   -3.0800846274,
   -3.127769391,
   3.1299495495,
   -3.0180193123,
   3.1294552596,
   -3.1362307793,
   2.9185045187,
   2.9787991958,
   3.1047768215,
   3.0482283053,
   3.1343595548,
   2.9925843932,
   3.0761844897,
   3.0458196984,
   3.0286588221,
   3.0958714064,
   3.0277213241,
   -3.1300181308,
   2.9330254995,
   -3.0874918579,
   -3.0625084247,
   -3.0495267541,
   -3.0905811779,
   -3.0385434714,
   3.1390692836,
   3.1383253093,
   2.9475942845,
   3.1014216382,
   3.1132002561,
   3.0749157829,
   -3.1391002698,
   -3.0836304069,
   3.1159030678,
   -3.0668577371,
   3.0666298018,
   -3.1199721019,
   -3.0948159727,
   -2.8465481617,
   -3.1371195339,
   -2.9941741146,
   -3.1113203368,
   3.0978581897,
   3.0279284986,
   3.1358549405,
   3.0596788747,
   3.1327639622,
   3.1071177979,
   3.0520205558,
   3.0920221542,
   3.0352856964,
   3.1053755939,
   3.1351598848,
   -3.0126873474,
   3.0277699629,
   3.0457460059,
   3.06697954,
   3.1392851453,
   3.1250054694,
   -3.1000396995,
   2.9318450898,
   3.0447056317,
   2.9797348194,
   3.110612432,
   3.0391007404,
   3.1282503663,
   3.0768240504,
   2.9925827781,
   3.0639260409,
   3.1024244075,
   3.1174763116,
   3.0607794182,
   3.1249325677,
   -3.1082592309,
   -3.1013367707,
   -2.921487235,
   3.1199211559,
   -3.0180074534,
   -3.1392434625,
   3.1325510159,
   3.0192489458,
   3.1267347698,
   -3.055123301,
   3.1200248246,
   3.0736123265,
   3.1180803273,
   3.0875585888,
   3.0803663764,
   3.0416431915,
   3.0659094924,
   3.0389535781,
   3.0776804994,
   3.0863817451,
   3.0910470369,
   3.0738203417,
   3.0819711506,
   3.0896191619,
   3.0795744319,
   -3.1331732075,
   3.0529513637,
   3.0898094751,
   3.0919643375,
   -3.1288483962,
   -3.0522371133,
   -3.1372524293,
   3.0153309109,
   3.1247637836,
   -3.0252357512,
   2.9705543917,
   -3.1354823613,
   -3.086765126,
   -3.1124194508,
   3.1299273827,
   3.0819527117,
   2.8703378278,
   -3.1400341837,
   -2.6468389353,
   3.132138677,
   -3.1407261792,
   -3.140669871,
   3.1392904024,
   3.1401903434,
   -3.0747212979,
   -3.0475067667,
   3.0596868233,
   2.9565623813,
   3.1366055364,
   2.9981419267,
   -3.0587998392,
   -3.1197729289,
   3.1299191913,
   -3.0442852368,
   -3.1188337145,
   -3.1298109651,
   3.0853132812,
   -3.1051763537,
   -3.1129343418,
   3.0902067255,
   3.1141412773,
   3.0557272484,
   -3.0951068914,
   -3.043140356,
   -3.1165464067,
   -2.9112476934,
   3.1336014239,
   3.026790801,
   3.0770054872,
   3.0857917623,
   3.0815375178,
   -3.1331853353,
   3.0795217672,
   -3.129296794,
   3.063133503,
   -3.1294575402,
   3.0229624993,
   3.0587373772,
   3.0478157638,
   3.126491207,
   3.0833047069,
   3.1092537226,
   3.1063022883,
   3.0931656987,
   3.0372358154,
   3.1014923124,
   3.0647818285,
   3.0263351873,
   3.0465908348,
   -3.12450204,
   -3.0617020432,
   -3.0656944999,
   3.127968487,
   3.0598032679,
   3.0454255646,
   3.0508619096,
   3.1253315977,
   3.0993458138,
   3.0638118176,
   -3.1401722951,
   3.1178694904,
   3.1379556554,
   3.1344540828,
   -2.9940650173,
   -3.1156427615,
   -3.1048733705,
   3.0869458155,
   3.0255534937,
   -3.1073237713,
   3.0251246962,
   -3.1003130821,
   3.1255637554,
   -3.0715020004,
   3.1143530106,
   3.1397506765,
   3.137917882,
   3.072714532,
   3.1101523054,
   3.0612919005,
   2.9969592855,
   2.9407215422,
   -2.9988192569,
   -3.138024254,
   3.1013717438,
   2.9737000463,
   3.074594155,
   2.9330228425,
   -3.1252580174,
   -3.0194145948,
   3.1147051931,
   -3.1379302492,
   -3.0934255521,
   3.1127889423,
   3.0844707746,
   3.0490857668,
   3.0854057111,
   3.0552708903,
   3.1131615048,
   3.1141282743,
   3.049670127,
   -2.9884602966,
   3.0344291011,
   -3.1153884674,
   -3.1367434064,
   -3.1340885517,
   -2.9609695547,
   3.105097562,
   3.1331706739,
   -3.1141104121,
   3.136926244,
   3.1111812563,
   3.1089616304,
   -3.0734607113,
   -3.1204575241,
   -3.1186931039,
   -3.0752540238,
   2.9909616534,
   3.041034992,
   -3.109813554,
   -3.0426797938,
   -2.9033095987,
   3.1096435068,
   -3.0942604917,
   -3.1001948124,
   -3.1369577201,
   3.0332650229,
   -3.0330070125,
   3.0750606811,
   -3.0483815681,
   -3.0552414927,
   -3.0689589282,
   3.1301773797,
   3.0981770574,
   -3.0985963203,
   -0.0763509744,
   3.0940892795,
   -3.1224743699,
   -2.9734700998,
   3.0715781517,
   -3.0912221514,
   3.1108053635,
   3.0998549549,
   3.1389679084,
   -3.1327298899,
   -3.1288191287,
   -3.0788783833,
   -3.1200604723,
   -3.1221703533,
   3.0944883946,
   -3.0734586953,
   3.1250121906,
   -2.918711553,
   -3.0673461645,
   -2.9666173731,
   2.9489720572,
   3.1077281281,
   3.0831443777,
   -3.0873750658,
   3.0248099707,
   2.9634490459,
   -3.024148542,
   2.9384594566,
   3.0623808691,
   3.1278693328,
   -3.1411611295,
   -2.9762770506,
   -3.0247641067,
   3.1335162235,
   -3.1368347108,
   -3.1077230854,
   -3.1362366352,
   -3.1258734586,
   -3.1241342948,
   3.0781701132,
   3.0453018858,
   3.0825303448,
   3.0685237643,
   3.0499963614,
   3.0816979483,
   3.0556636112,
   3.0575712461,
   3.0890997736,
   3.054080372,
   3.0694520749,
   3.0345377668,
   3.1126574791,
   3.0890293031,
   3.0295082633,
   3.1139182509,
   3.0327577661,
   3.1079804705,
   3.1007747731,
   3.1201566141,
   3.0730189383,
   3.0667321542,
   3.1102252941,
   3.0165883028,
   -3.1089878488,
   3.0569625281,
   3.09939328,
   -3.1261637418,
   3.0801517184,
   3.0716864561,
   3.1339379507,
   3.1396054798,
   -3.1367848346,
   -2.9952591492,
   -3.1177515746,
   -3.1310191837,
   3.0926524785,
   -3.1018722157,
   3.0328672177,
   -3.1395208716,
   3.0425253628,
   3.0269306332,
   3.0540814108,
   3.090572851,
   3.0918655675,
   3.0678855494,
   3.0153549053,
   3.0007531453,
   3.1014053166,
   3.0045827744,
   3.0647232231,
   -3.0776077171,
   3.0920645477,
   3.1082933056,
   3.0702613009,
   3.0539957464,
   3.0853878391,
   3.0944894177,
   3.0092852016,
   3.0685349046,
   3.0285857611,
   2.988851261,
   3.1095777977,
   3.073424656,
   3.0976230902,
   -3.0540734841,
   3.0594380202,
   -3.0163790764,
   3.1211255786,
   3.0306384002,
   3.1363849267,
   3.076807497,
   3.0925850003,
   3.1032699389,
   -3.1234260086,
   -2.9431206422,
   3.1391712647,
   -3.1228111405,
   3.1197134101,
   3.008268493,
   3.0970329594,
   3.0792781511,
   3.0865248134,
   -3.1397690501,
   3.0130398768,
   3.0713276591,
   3.1240530118,
   -3.053569569,
   -3.1059945631,
   2.9561268985,
   2.813820891,
   -2.7623178931,
   3.0501024414,
   3.0722710353,
   -3.1241136173,
   3.1133186767,
   -3.006766751
  ],
  "phi": [
   0.9627890459,
   -1.192844554,
   2.3368442646,
   1.868895968,
   1.8189348108,
   1.006026285,
   1.0682610645,
   1.1365578666,
   1.0518390978,
   1.2441512283,
   1.1442906049,
   1.8911016739,
   2.1318053763,
   1.1185534751,
   2.4192850061,
   -3.0917799878,
   2.640365506,
   1.1214502317,
   2.0177826246,
   0.9403558067,
   1.1499876452,
   1.0768324979,
   1.0598952181,
   1.1728010787,
   2.4276382614,
   2.3454708568,
   2.3466519899,
   1.7273561976,
   -1.6939296145,
   2.1983274997,
   1.0831624389,
   1.9237417041,
   1.125679076,
   1.5150061514,
   -1.9050289781,
   -1.2391100406,
   1.0726486068,
   1.3497851424,
   2.9120222654,
   -1.2743642596,
   -1.1336504707,
   -2.1520733579,
   -1.1469941703,
   -0.9259512424,
   -1.0883813079,
   -1.1755075634,
   -1.0010762665,
   -1.0422517472,
   -1.0815241767,
   -1.063401334,
   -1.1001172534,
   -1.12699246,
   -1.1491783909,
   -1.1426533373,
   -1.0172165654,
   -1.1036827595,
   -1.0260003363,
   -1.0622941474,
   -1.0332411391,
   -1.0978069048,
   -1.1196749,
   -1.1333251564,
   -1.0353603137,
   -1.0808419803,
   -1.3103647231,
   -1.0601311827,
   -1.0683280586,
   -0.9942947162,
   -1.0505179508,
   -1.0382596852,
   -1.0707665528,
   -1.0957855007,
   -1.3956646779,
   -1.6653747663,
   -1.5238149295,
   -0.9874821818,
   -1.1207968631,
   -1.7987014965,
   -1.3218064633,
   -1.1687704155,
   -0.9482320461,
   -1.1283342164,
   -1.249055666,
   -1.0976344504,
   -1.076773719,
   -1.1769287434,
   -1.1182002063,
   -1.1986943241,
   -1.0272835596,
   -1.044008572,
   -1.195865745,
   -1.0634595612,
   -1.0808709091,
   -1.0906807406,
   -1.1670313869,
   -1.0165693711,
   -1.1458635343,
   -1.7262016288,
   -1.9829936539,
   -1.9681459914,
   -0.9507576898,
   -1.0537982398,
   -1.3687696743,
   -1.0264645164,
   -1.0928668653,
   -1.0042816575,
   -1.0616296651,
   -1.2148585207,
   -1.3522104243,
   -1.3961223659,
   1.3583143548,
   -2.4712922446,
   -1.6858075362,
   -1.3803951018,
   -1.4185876936,
   1.3518699452,
   -1.0764428244,
   -1.0408791657,
   -1.2398314424,
   -1.0271904464,
   -1.1059490725,
   -1.0629039936,
   -0.998764133,
   -1.1113180666,
   -1.173635043,
   -1.1273567731,
   -0.9844158423,
   -1.020048159,
   -1.0305104901,
   -1.3262614088,
   -1.1632433072,
   -1.1496488243,
   -0.9797194913,
   -1.056084839,
   -1.1704649058,
   -1.2346130253,
   -1.0882789473,
   -1.1094335349,
   -1.0612968138,
   -1.0789852393,
   -1.0580846445,
   -1.1263688146,
   -1.207034879,
   -0.9533303395,
   -1.0951381761,
   -0.9466093524,
   -1.1550117415,
   -1.1422754588,
   -1.6111528481,
   -1.2729074274,
   -2.0588302042,
   -0.9941019918,
   -1.6295628316,
   -1.0561249357,
   -1.2807073158,
   -1.1032277107,
   -1.1869108509,
   -1.4416930715,
   -1.3710783646,
   -1.7778825375,
   -0.9763793044,
   -1.0889031011,
   -1.1644617734,
   -1.0631904721,
   -1.0497941546,
   -1.098412995,
   -1.1037451251,
   -0.9652519315,
   -1.0046163383,
   -1.0660787295,
   -1.0639750109,
   -1.0912107789,
   -1.1157865693,
   -1.0051965223,
   -1.158214348,
   -1.0696414369,
   -1.0691567861,
   -1.1891500658,
   -1.4268144941,
   -1.3710485507,
   -0.9785524211,
   1.0302525738,
   1.2460268386,
   1.1462010612,
   1.7795242415,
   2.509897382,
   2.6017902609,
   2.1040253745,
   0.9543081516,
   1.0100177023,
   1.1400546779,
   -1.2138855138,
   -0.8575512134,
   1.170599513,
   -1.014415198,
   -1.8506137515,
   -1.1458485012,
   -1.2665568486,
   -2.3769479924,
   -1.1586078001,
   -2.0600994353,
   -1.8086750612,
   -1.8332523315,
   -1.0328970573,
   -1.1195355657,
   -1.6695101116,
   -1.1309196326,
   -0.8395503732,
   -1.0759326928,
   -1.2382959008,
   -0.9726260274,
   -1.1174010842,
   -1.1199883774,
   -1.1231131685,
   -1.0474924517,
   -1.1265592505,
   -1.2281933163,
   -1.6233769874,
   -2.4642144833,
   -1.1488063937,
   -1.2018730758,
   -1.0436332961,
   -1.0269985652,
   -1.0642541644,
   -0.9912429631,
   -1.0537198896,
   -1.0707816378,
   -1.0743429104,
   -1.0286351924,
   -1.1906005037,
   -1.0046144019,
   -1.1097715209,
   -1.0043382554,
   -1.0556014851,
   -1.02267305,
   -1.1444086348,
   -1.0692518212,
   -1.1404772216,
   -1.1373086096,
   -1.2291799312,
   -1.5075790194,
   -1.6326347837,
   -1.1297763265,
   -1.0230762102,
   -1.0768482807,
   -2.0381234673,
   -2.548985783,
   -1.4901499466,
   -1.5490321893,
   -0.9430094814,
   -1.0135331115,
   -1.1076591975,
   -1.0724339363,
   -1.361422183,
   -1.357267397,
   -1.0487356184,
   -0.9760135453,
   -2.6868006035,
   -3.063250758,
   -1.1542323214,
   -1.4265817431,
   -1.504196663,
   -2.1108991017,
   -1.2746416391,
   -1.5666291058,
   2.9165166616,
   -1.1149081909,
   1.948104576,
   -0.9819897368,
   -1.1871440305,
   -1.1233341029,
   -1.0701040836,
   -1.1510493961,
   2.9371189411,
   -1.3083304844,
   0.8624192658,
   -1.5105648707,
   -1.0466227988,
   -2.1760185149,
   -1.5403377237,
   -1.3515555573,
   -0.9026645451,
   -1.5593432258,
   -1.1528973074,
   -0.852026817,
   -1.088930932,
   -1.4661064712,
   -1.9460806162,
   -2.620723586,
   -2.7686588741,
   -1.5712224193,
   -1.0401308673,
   -0.1096397341,
   1.1828245929,
   2.3604825492,
   1.0293427815,
   1.1661273059,
   -2.2186306106,
   1.0667736361,
   1.9906877945,
   1.1054019155,
   1.1218811775,
   1.0443718303,
   1.1302219013,
   1.3663255295,
   1.9174961266,
   1.0768418143,
   1.3902232469,
   1.3875002009,
   0.9286385396,
   1.1834072824,
   0.9206551617,
   2.5601540709,
   1.4115554814,
   2.0127200208,
   2.6682039026,
   1.5054482922,
   2.2277914963,
   1.0127595589,
   0.8299994266,
   -1.9305669031,
   1.1356482163,
   1.4573878258,
   1.258155048,
   1.0935369326,
   1.9850014806,
   2.1487827657,
   -1.5102015386,
   1.1297969818,
   2.3707198158,
   3.0160909641,
   2.375506803,
   -1.0393935254,
   1.5909496236,
   0.8795421651,
   1.1300886164,
   1.1251346103,
   1.0978614385,
   1.1563600415,
   1.0942650435,
   2.1882623307,
   0.9383253298,
   -1.5040114681,
   1.1572136535,
   2.654660687,
   1.8655689171,
   1.0060060243,
   0.9976978555,
   2.3374514447,
   1.4095824425,
   0.9225018302,
   -1.2120478788,
   -0.8173159921,
   1.2536282796,
   -2.1706724301,
   1.1044936125,
   1.1131950709,
   1.0248251213,
   1.0755483352,
   0.975668225,
   1.523302676,
   -0.8308897105,
   1.1954793574,
   -1.847365733,
   1.1046026121,
   1.1153821142,
   -1.0727830182,
   -1.1339732641,
   -1.0763806401,
   -1.0928781814,
   -1.1064918665,
   -1.0858860461,
   -1.1100914874,
   -1.0713924804,
   -1.0179926977,
   -1.1319117386,
   -1.0535125567,
   -1.0494714402,
   -1.0554758226,
   -1.0807385867,
   -1.1530680906,
   -1.1271666624,
   -1.092840575,
   -1.0734650004,
   -1.0425488024,
   -1.0692335088,
   -1.0922062899,
   -1.1250645262,
   -0.9429088277,
   -1.1010797265,
   -0.9757380177,
   -1.1483891329,
   -1.0004406284,
   -1.0540086405,
   -1.066991086,
   -1.0968756343,
   -0.9832890145,
   -1.1003088594,
   -1.0868741128,
   -1.2116022315,
   -1.6525302893,
   -0.9490939117,
   -1.0220514777,
   -1.1747466119,
   -1.090905638,
   -1.1158898922,
   -1.163791818,
   -1.178266493,
   -1.11617525,
   -0.9955512097,
   -1.0760071822,
   -1.137499049,
   -1.4421805331,
   1.7448199584,
   -1.405018966,
   -1.3769299937,
   -1.8017509081,
   -0.9818015882,
   -0.9883334174,
   -1.0886077569,
   -1.1859912001,
   -1.0381357729,
   -1.0719828071,
   -0.9761582907,
   -1.1778375894,
   -1.0480521193,
   -1.1408037277,
   -1.1062142039,
   -0.99632909,
   -1.0748765636,
   -1.0520914448,
   -0.8884559605,
   -1.1100023238,
   -1.4743583526,
   -1.417886478,
   -0.9077197599,
   -0.9643157752,
   -1.1082591461,
   -1.1262336776,
   -1.1353134452,
   -1.1855489536,
   -1.2616591802,
   -1.8743225819,
   -2.0311548246,
   -1.0791027064,
   -1.191930368,
   -1.1400268755,
   -1.00725766,
   -1.1067154765,
   -1.097503024,
   -1.1688040019,
   -0.993037506,
   -1.1509319902,
   -1.2544596751,
   -1.3105493161,
   1.2815635778,
   1.9672582587,
   1.4850352714,
   1.5176031787,
   0.9994491675,
   1.2421562246,
   1.2043819662,
   1.123178353,
   1.0507596093
  ],
  "psi": [
   0.646900761,
   -2.1673939796,
   -0.3622475019,
   -1.5749693937,
   0.2193915812,
   -2.747609665,
   -2.6083315445,
   0.7534977671,
   0.726789189,
   0.7767719902,
   0.7809479809,
   0.5714510769,
   -2.6617997746,
   -1.3939326092,
   -2.7862187265,
   -2.7660521559,
   2.962862838,
   -1.7968700384,
   -2.3801874254,
   -2.8176382514,
   0.6129049461,
   0.1771853297,
   0.8012229091,
   0.7855091843,
   0.4297402591,
   -2.5348185312,
   -2.2829104137,
   -2.7582590031,
   -1.9904782522,
   0.0647912386,
   -0.0306113683,
   0.5913701909,
   -1.5606852178,
   -2.3510908812,
   2.9399327562,
   2.8229933448,
   -0.3342608564,
   -2.5677669053,
   0.4935646288,
   -2.9212854976,
   2.61545569,
   -0.3604099565,
   2.6639807834,
   2.7496098245,
   -0.7554656979,
   -0.7614079369,
   -0.7676655975,
   -0.8685894407,
   -0.7240918521,
   -0.8397260269,
   -0.7743664694,
   -0.7822819713,
   -0.7738306827,
   -0.8278229639,
   -0.6974355715,
   -0.8136440794,
   -0.7665675412,
   -0.8171009232,
   -0.8370088422,
   -0.8661025063,
   -0.717995712,
   -0.8935027476,
   -0.9008435585,
   -0.8891211569,
   -0.7824508119,
   -0.559132467,
   -0.7445158702,
   -0.714724973,
   -0.8547528103,
   -0.9062165082,
   -0.7657759933,
   -0.7567769465,
   -0.7296957625,
   -0.4713585402,
   -0.5630619344,
   2.1521868523,
   -0.692493137,
   -0.4236028104,
   0.0277420219,
   0.1900110365,
   2.4815498358,
   -0.6523417815,
   -0.4290665555,
   -0.1780619108,
   -0.4570003792,
   -0.6702095072,
   -0.6181306929,
   -0.7938186864,
   -0.709929905,
   -0.8561363249,
   -0.5873597912,
   -0.7239394265,
   -0.8003580509,
   -0.7073429172,
   -0.7511465858,
   -0.6078892024,
   -0.8895780433,
   -0.5424437203,
   -0.4988590191,
   -0.253608006,
   -1.0607867537,
   -0.758295478,
   -0.6706629997,
   -0.6250455885,
   -0.7874938481,
   -0.8665273642,
   -0.8196885246,
   -0.665723127,
   -0.8136516161,
   -0.5524151148,
   -0.5115931585,
   -0.0909198436,
   2.8742444199,
   1.8895829668,
   -0.5607206735,
   0.1547465771,
   2.8771726197,
   -0.8146432386,
   -0.7151915581,
   -0.5744574471,
   -0.8132172862,
   -0.7989877217,
   -0.8386512448,
   -0.8392134998,
   -0.6681649162,
   -0.7032596902,
   -0.7233653664,
   -0.9761970804,
   -0.7432490382,
   -0.9503450336,
   -0.6140003623,
   -0.7461030791,
   -0.746470048,
   -0.7550089844,
   -0.8698299548,
   -0.6860590734,
   -0.5663307965,
   -0.7237719754,
   -0.664294622,
   -0.8096529055,
   -0.7448593995,
   -0.755043805,
   -0.721478994,
   -0.7910278413,
   -0.7434813469,
   -0.8416623562,
   -0.9116157194,
   -0.6111854366,
   -0.4292627997,
   -0.7613805203,
   -0.7280721091,
   1.0273822191,
   -0.5448455342,
   -1.0099681256,
   -0.7596145895,
   -0.7461737826,
   -0.6099500257,
   -0.5867588534,
   -0.2059240389,
   1.5777432551,
   2.6491566612,
   -0.6071743495,
   -0.7511002072,
   -0.7543832546,
   -0.7706334263,
   -0.7232498288,
   -0.7111579509,
   -0.79674164,
   -0.8740977935,
   -0.7434866048,
   -0.7275547152,
   -0.7998876573,
   -0.7348634242,
   -0.8096107711,
   -0.7835294036,
   -0.7150366797,
   -0.7742055763,
   -0.7434951473,
   -0.5270166977,
   -0.2025993414,
   -0.6578351657,
   -0.532312507,
   0.675458277,
   0.5144219198,
   0.7706820531,
   -2.3606547772,
   -2.5270012844,
   -2.2681898957,
   -1.9641837455,
   -2.460761288,
   0.7157049693,
   2.5783048506,
   -2.2401900924,
   2.4453421082,
   -2.0047662775,
   -0.5592604935,
   2.338711009,
   2.2378351185,
   -0.6571297615,
   1.4674397145,
   2.3395883228,
   2.4632431897,
   1.6328717658,
   2.5284558085,
   2.6869038146,
   2.2196408265,
   -0.0551355284,
   1.9909963636,
   -0.8439223854,
   -0.7241673168,
   -0.8005898715,
   -0.8737636306,
   -0.8910630627,
   -0.7477146652,
   -0.8638162473,
   -0.6492397123,
   -0.8864289601,
   -0.6352663514,
   -0.2766689174,
   -1.1010818251,
   -0.7961700634,
   -0.8407031838,
   -0.7334053759,
   -0.8154789756,
   -0.8213284302,
   -0.8451028544,
   -0.8167572719,
   -0.8490665323,
   -0.789080728,
   -0.7708460206,
   -0.7378107271,
   -0.7423262221,
   -0.757173253,
   -0.845600439,
   -0.7939372135,
   -0.7717990333,
   -0.773550174,
   -0.7559117095,
   -0.6276512984,
   -0.6959164608,
   -0.3156364884,
   -0.2373139367,
   -0.2293896956,
   2.2342465829,
   2.5740211441,
   -0.3326623407,
   -3.0491720467,
   1.3604193954,
   2.2695842355,
   -2.8656703883,
   2.7143101398,
   -0.6850676663,
   -0.6378059217,
   -0.7918983178,
   -0.2724848972,
   2.7721285574,
   2.3304508896,
   2.4860297707,
   -3.0824899636,
   2.812718015,
   -0.7235906108,
   2.7259362403,
   2.5616450964,
   2.4893946979,
   2.9241264148,
   -0.1829572352,
   -2.929470926,
   -0.6721650541,
   2.9388317877,
   2.321380742,
   -0.6354691699,
   -0.6507036014,
   -0.6732203069,
   -0.8758268099,
   -3.0791921795,
   2.4647847299,
   -2.2784693946,
   0.2456941247,
   2.4902621355,
   1.900887533,
   2.546933609,
   2.6946386573,
   2.3453098153,
   2.7750393321,
   2.5927227664,
   -0.7369646881,
   -0.3058501068,
   2.1780795011,
   2.6699214969,
   2.5082574905,
   2.6562722986,
   2.4965865882,
   2.7862388667,
   -1.2480836219,
   0.3825923041,
   -2.6690077781,
   -2.1403050401,
   -2.549719925,
   1.2490410671,
   -2.6403638737,
   -1.731991548,
   0.6034697932,
   0.720561285,
   0.7655092851,
   0.6410454034,
   -1.2923657098,
   -2.5154276363,
   0.5116935285,
   -0.0142505306,
   -2.2839860517,
   0.853486862,
   0.464270221,
   0.625053392,
   -2.8605876082,
   0.0602690248,
   -2.7070999077,
   -3.0188124313,
   -0.1543748161,
   -2.8638535598,
   -2.5261971876,
   0.5937458724,
   -2.6553795733,
   -2.3999710971,
   -2.0791583724,
   -2.1856241062,
   -2.4718994755,
   -2.2504948601,
   -2.9594090354,
   2.5917084483,
   -2.6341279152,
   -2.7084827985,
   -2.751549875,
   -2.1112770235,
   2.2689842902,
   -1.9415039734,
   0.842969999,
   0.2622809335,
   0.693241053,
   0.6746413404,
   0.7487394224,
   -2.6103078834,
   -2.7918447115,
   -2.4771115224,
   0.3824583007,
   -2.7026158441,
   -2.8365185167,
   -2.5443869551,
   -2.5205307263,
   -2.2639175612,
   -2.76767793,
   -2.7526344213,
   -2.1367092077,
   -0.1170041226,
   -0.6361836965,
   0.2797348123,
   -3.0973753508,
   0.6009520454,
   0.9107703902,
   -2.1508109555,
   -2.4054638947,
   0.3774403481,
   0.0146478769,
   2.044783368,
   0.3178217179,
   -2.5379470925,
   0.546196823,
   0.2962098643,
   -0.7616011002,
   -0.7076689595,
   -0.8065737926,
   -0.738481632,
   -0.7811905302,
   -0.7561806931,
   -0.7409968565,
   -0.8379477627,
   -0.7426733267,
   -0.7936127091,
   -0.752280963,
   -0.7882892716,
   -0.8018752399,
   -0.6727991208,
   -0.682642843,
   -0.7802505665,
   -0.7096960204,
   -0.8037170675,
   -0.8152781437,
   -0.7947109401,
   -0.650853439,
   -0.8075927152,
   -0.7956085202,
   -0.6819129475,
   -0.7833757958,
   -0.8050632258,
   -0.8260311743,
   -0.8513922297,
   -0.7709537241,
   -0.7773694294,
   -0.8594400685,
   -0.7924553492,
   -0.7369396549,
   -0.7399145262,
   -0.4967961331,
   -0.8109836097,
   -0.6942704705,
   -0.97337331,
   -0.6113869879,
   -0.9266762713,
   -0.5493200909,
   -0.7577592343,
   -0.7528170822,
   -0.7864264507,
   -0.7244577057,
   -0.589087816,
   0.0098622894,
   0.1879064138,
   2.3135006718,
   1.9315374309,
   2.2746381513,
   2.3162825304,
   -0.6946819957,
   -0.7364430465,
   -0.7096291811,
   -0.856533685,
   -0.7559402176,
   -0.8286125657,
   -0.5745070272,
   -0.8752210669,
   -0.5926533846,
   -0.5999144717,
   -0.8303758263,
   -0.4150108572,
   -0.5013859429,
   -0.7844668829,
   -0.4372143355,
   -0.4365638712,
   -0.4583011898,
   -0.9930055145,
   -0.702872133,
   -0.7214529643,
   -0.711652543,
   -0.6952197905,
   -0.697158916,
   -0.7989447212,
   -0.2074493737,
   1.8799327244,
   -0.5818216002,
   -0.721089228,
   -0.7918832076,
   -0.8002586928,
   -0.7431206191,
   -0.7912284046,
   -0.7678935116,
   -0.7380172446,
   -0.6286430326,
   -0.8469934273,
   -0.7503752849,
   0.9118255934,
   0.2111729468,
   -2.6394005611,
   -1.7483641337,
   0.7943674588,
   0.6420962927,
   0.7541904436,
   0.7230998071
  ]
 },
 "A2ADR_conformer_1506": {
  "omega": [
   -3.1185188111,
   -2.9967673918,
   3.0285634315,
   -3.0515194954,
   2.9423368641,
   3.1322490291,
   -3.0421404586,
   3.1410882567,
   -3.0432071103,
   -3.0464404174,
   -3.023713178,
   -3.1388608886,
   3.1222801716,
   -3.0776576824,
   3.1317001606,
   -3.1410907454,
   -3.1306879484,
   2.9908487046,
   -3.1128178137,
   3.1050376396,
   3.1229200723,
   -2.995237652,
   -3.1231788744,
   -3.1109231385,
   -3.0436785751,
   -2.9717173734,
   3.0702230191,
   -3.076101309,
   3.1218283401,
   3.1307466205,
   3.1103826955,
   -3.089029757,
   -2.9260016379,
   3.065869335,
   -3.140643229,
   3.1069943114,
   -3.068245971,
   -3.1372022355,
   -3.1322755773,
   3.0732031515,
   -3.1321023894,
   -3.0540434646,
   2.9365109761,
   3.1353615059,
   3.1374453411,
   3.1072431574,
   3.0681150061,
   3.0837307763,
   3.094208676,
   3.1015695925,
   3.1036104553,
   3.0959800151,
   3.1329792507,
   3.0734447701,
   3.0390347089,
   3.0492240661,
   3.0884463067,
   3.0797993337,
   3.130515515,
   3.1237688599,
   3.1175456675,
   -3.1309679326,
   -3.1240759536,
   -3.1075548802,
   -3.1145086627,
   2.947466778,
   3.0373559405,
   3.0406556423,
   3.1358903823,
   3.1225697567,
   -3.1239547773,
   3.1087704258,
   -3.1134245834,
   -3.0665725217,
   -3.0704670792,
   3.0886079388,
   3.11716731,
   -3.0800846274,
   -3.127769391,
   3.1299495495,
   -3.0180193123,
   3.1294552596,
   -3.1362307793,
   2.9185045187,
   2.9787991958,
   3.1047768215,
   3.0482283053,
   3.1343595548,
   2.9925843932,
   3.0761844897,
   3.0458196984,
   3.0286588221,
   3.0958714064,
   3.0277213241,
   -3.1300181308,
   2.9330254995,
   -3.0874918579,
   -3.0625084247,
   -3.0495267541,
   -3.0905811779,
   -3.0385434714,
   3.1390692836,
   3.1383253093,
   2.9475942845,
   3.1014216382,
   3.1132002561,
   3.0749157829,
   -3.1391002698,
   -3.0836304069,
   3.1159030678,
   -3.0668577371,
   3.0666298018,
   -3.1199721019,
   -3.0948159727,
   -2.8465481617,
   -3.1371195339,
   -2.9941741146,
   -3.1113203368,
   3.0978581897,
   3.0279284986,
   3.1358549405,
   3.0596788747,
   3.1327639622,
   3.1071177979,
   3.0520205558,
   3.0920221542,
   3.0352856964,
   3.1053755939,
   3.1351598848,
   -3.0126873474,
   3.0277699629,
   3.0457460059,
   3.06697954,
   3.1392851453,
   3.1250054694,
   -3.1000396995,
   2.9318450898,
   3.0447056317,
   2.9797348194,
   3.110612432,
   3.0391007404,
   3.1282503663,
   3.0768240504,
   2.9925827781,
   3.0639260409,
   3.1024244075,
   3.1174763116,
   3.0607794182,
   3.1249325677,
   -3.1082592309,
   -3.1013367707,
   -2.921487235,
   3.1199211559,
   -3.0180074534,
   -3.1392434625,
   3.1325510159,
   3.0192489458,
   3.1267347698,
   -3.055123301,
   3.1200248246,
   3.0736123265,
   3.1180803273,
   3.0875585888,
   3.0803663764,
   3.0416431915,
   3.0659094924,
   3.0389535781,
   3.0776804994,
   3.0863817451,
   3.0910470369,
   3.0738203417,
   3.0819711506,
   3.0896191619,
   3.0795744319,
   -3.1331732075,
   3.0529513637,
   3.0898094751,
   3.0919643375,
   -3.1288483962,
   -3.0522371133,
   -3.1372524293,
   3.0144605391,
   -3.07919555,
   -2.9268593143,
   3.0890985773,
   -2.9300716844,
   2.9217044807,
   2.9350719626,
   -2.6568964858,
   -3.1273645351,
   -3.1182161793,
   -3.0899007807,
   -3.0649707108,
   3.0929335977,
   -3.0647942164,
   3.0985800723,
   -3.092136032,
   3.0936442274,
   3.0787550354,
   3.0060296766,
   3.0596868233,
   2.9565623813,
   3.1366055364,
   2.9981419267,
   -3.0587998392,
   -3.1197729289,
   3.1299191913,
   -3.0442852368,
   -3.1188337145,
   -3.1298109651,
   3.0853132812,
   -3.1051763537,
   -3.1129343418,
   3.0902067255,
   3.1141412773,
   3.0557272484,
   -3.0951068914,
   -3.043140356,
   -3.1165464067,
   -2.9112476934,
   3.1336014239,
   3.026790801,
   3.0770054872,
   3.0857917623,
   3.0815375178,
   -3.1331853353,
   3.0795217672,
   -3.129296794,
   3.063133503,
   -3.1294575402,
   3.0229624993,
   3.0587373772,
   3.0478157638,
   3.126491207,
   3.0833047069,
   3.1092537226,
   3.1063022883,
   3.0931656987,
   3.0372358154,
   3.1014923124,
   3.0647818285,
   3.0253410994,
   -3.1329699262,
   -3.1052514135,
   3.0619937717,
   -3.1144590137,
   -2.9979551371,
   3.1193950034,
   3.0220448318,
   3.0427424545,
   2.9363270601,
   -3.1182238359,
   -2.9115261634,
   -3.0999391256,
   -2.9111034004,
   -3.0858080182,
   3.1401745064,
   -3.1401502596,
   3.0731596847,
   -2.9646897258,
   -2.9967515278,
   3.0681034799,
   2.9945520493,
   -3.1210103952,
   3.1209117943,
   -3.130170033,
   -3.130868193,
   2.9890759586,
   3.0389656818,
   -3.0867441603,
   2.9192033331,
   2.9631097744,
   3.0940158083,
   3.138514919,
   3.1336156497,
   -3.1395215106,
   -3.0938139552,
   -3.1200621506,
   3.1214026152,
   3.0964458537,
   -3.0793333519,
   -3.1076385999,
   -3.0800598323,
   -3.1235407256,
   -2.8369958879,
   -3.0285818903,
   -3.0558476072,
   -2.9391904457,
   -3.0321730572,
   -3.0179900466,
   -3.0064451345,
   3.1350913573,
   -3.1109350381,
   -2.6129175746,
   -3.0941854376,
   3.0303180948,
   -3.1172105728,
   3.1272850998,
   3.1288722295,
   -2.9394512321,
   3.1304534497,
   3.00763361,
   -3.0430264644,
   3.1393123004,
   3.1045830591,
   -3.122655377,
   2.9717316288,
   3.139456012,
   3.1077885961,
   3.1162963627,
   -3.0011506241,
   3.1098002484,
   3.0260636554,
   3.102367295,
   -3.1217727477,
   3.0811274657,
   3.0868705121,
   -3.1328646921,
   3.1166898103,
   3.1279386579,
   3.0082229477,
   -3.0285478158,
   -3.1354682229,
   3.1278666661,
   3.1348144737,
   3.1377806951,
   3.1339841101,
   -3.1080016828,
   -3.1394569976,
   3.1200247353,
   -3.1196093047,
   -3.123246566,
   3.0456261232,
   -3.1325457864,
   -3.1061903654,
   2.9530394477,
   3.0765159499,
   -3.0193625595,
   -3.1288803275,
   -3.0392205244,
   -3.0230345579,
   -3.13359144,
   3.0351645996,
   3.1201921726,
   2.8713027325,
   -2.9847204591,
   -3.0500347411,
   -3.0974868296,
   -2.8996675272,
   2.9474445736,
   -3.0560856993,
   -2.9552659642,
   -2.8645751414,
   -3.0721233908,
   2.9886647084,
   3.1247436641,
   3.0129456716,
   -3.0718851022,
   -3.1379170769,
   3.1306621044,
   3.1092269886,
   -3.1338958012,
   -3.1383117404,
   3.0744934399,
   -3.1185150688,
   -3.1264702139,
   3.1015891938,
   3.0781701132,
   3.0453018858,
   3.0825303448,
   3.0685237643,
   3.0499963614,
   3.0816979483,
   3.0556636112,
   3.0575712461,
   3.0890997736,
   3.054080372,
   3.0694520749,
   3.0345377668,
   3.1126574791,
   3.0890293031,
   3.0295082633,
   3.1139182509,
   3.0327577661,
   3.1079804705,
   3.1007747731,
   3.1201566141,
   3.0730189383,
   3.0667321542,
   3.1102252941,
   3.0165883028,
   -3.1089878488,
   3.0569625281,
   3.09939328,
   -3.1261637418,
   3.0801517184,
   3.0716864561,
   3.1339379507,
   3.1396054798,
   -3.1367848346,
   -2.9952591492,
   -3.1177515746,
   -3.1310191837,
   3.0926524785,
   -3.1018722157,
   3.0328672177,
   -3.1395208716,
   3.0425253628,
   3.0269306332,
   3.0540814108,
   3.090572851,
   3.0918655675,
   3.0678855494,
   3.0153549053,
   3.0007531453,
   3.1014053166,
   3.0045827744,
   3.0647232231,
   -3.0776077171,
   3.0920645477,
   3.1082933056,
   3.0702613009,
   3.0539957464,
   3.0853878391,
   3.0944894177,
   3.0092852016,
   3.0685349046,
   3.0285857611,
   2.988851261,
   3.1095777977,
   3.073424656,
   3.0976230902,
   -3.0540734841,
   3.0594380202,
   -3.0163790764,
   3.1211255786,
   3.0306384002,
   3.1363849267,
   3.076807497,
   3.0925850003,
   3.1032699389,
   -3.1234260086,
   -2.9431206422,
   3.1391712647,
   -3.1228111405,
   3.1197134101,
   3.008268493,
   3.0970329594,
   3.0792781511,
   3.0865248134,
   -3.1397690501,
   3.0130398768,
   3.0713276591,
   3.1240530118,
   -3.053569569,
   -3.1058203683,
   -3.014090482,
   3.0980932698,
   3.136601554,
   -2.9939914559,
   -3.1138351473,
   -3.0049737723,
   -3.045638144,
   3.1061276764
  ],
  "phi": [
   2.2349545646,
   2.3319131731,
   2.8069574054,
   -0.9107197784,
   0.9427728834,
   1.1824392837,
   1.1255715644,
   1.1913263837,
   0.9957217704,
   -1.4001523498,
   2.822560815,
   1.3617570317,
   1.143701298,
   1.1172011106,
   1.5014418175,
   -1.261529619,
   2.7692179026,
   1.1213693447,
   2.018735668,
   0.9394019177,
   1.1484360296,
   1.075039501,
   1.5438657035,
   2.0419884272,
   2.2502669111,
   1.2527927777,
   1.6779327213,
   2.5963011004,
   0.923687017,
   1.2631484291,
   2.3927990466,
   2.4376303639,
   0.92663633,
   1.4372106057,
   -1.952702354,
   1.8288051691,
   0.8702435827,
   2.0842928753,
   1.3207946715,
   -1.2743642596,
   -1.1336504707,
   -2.1520733579,
   -1.1469941703,
   -0.9259512424,
   -1.0883813079,
   -1.1755075634,
   -1.0010762665,
   -1.0422517472,
   -1.0815241767,
   -1.063401334,
   -1.1001172534,
   -1.12699246,
   -1.1491783909,
   -1.1426533373,
   -1.0172165654,
   -1.1036827595,
   -1.0260003363,
   -1.0622941474,
   -1.0332411391,
   -1.0978069048,
   -1.1196749,
   -1.1333251564,
   -1.0353603137,
   -1.0808419803,
   -1.3103647231,
   -1.0601311827,
   -1.0683280586,
   -0.9942947162,
   -1.0505179508,
   -1.0382596852,
   -1.0707665528,
   -1.0957855007,
   -1.3956646779,
   -1.6653747663,
   -1.5238149295,
   -0.9874821818,
   -1.1207968631,
   -1.7987014965,
   -1.3218064633,
   -1.1687704155,
   -0.9482320461,
   -1.1283342164,
   -1.249055666,
   -1.0976344504,
   -1.076773719,
   -1.1769287434,
   -1.1182002063,
   -1.1986943241,
   -1.0272835596,
   -1.044008572,
   -1.195865745,
   -1.0634595612,
   -1.0808709091,
   -1.0906807406,
   -1.1670313869,
   -1.0165693711,
   -1.1458635343,
   -1.7262016288,
   -1.9829936539,
   -1.9681459914,
   -0.9507576898,
   -1.0537982398,
   -1.3687696743,
   -1.0264645164,
   -1.0928668653,
   -1.0042816575,
   -1.0616296651,
   -1.2148585207,
   -1.3522104243,
   -1.3961223659,
   1.3583143548,
   -2.4712922446,
   -1.6858075362,
   -1.3803951018,
   -1.4185876936,
   1.3518699452,
   -1.0764428244,
   -1.0408791657,
   -1.2398314424,
   -1.0271904464,
   -1.1059490725,
   -1.0629039936,
   -0.998764133,
   -1.1113180666,
   -1.173635043,
   -1.1273567731,
   -0.9844158423,
   -1.020048159,
   -1.0305104901,
   -1.3262614088,
   -1.1632433072,
   -1.1496488243,
   -0.9797194913,
   -1.056084839,
   -1.1704649058,
   -1.2346130253,
   -1.0882789473,
   -1.1094335349,
   -1.0612968138,
   -1.0789852393,
   -1.0580846445,
   -1.1263688146,
   -1.207034879,
   -0.9533303395,
   -1.0951381761,
   -0.9466093524,
   -1.1550117415,
   -1.1422754588,
   -1.6111528481,
   -1.2729074274,
   -2.0588302042,
   -0.9941019918,
   -1.6295628316,
   -1.0561249357,
   -1.2807073158,
   -1.1032277107,
   -1.1869108509,
   -1.4416930715,
   -1.3710783646,
   -1.7778825375,
   -0.9763793044,
   -1.0889031011,
   -1.1644617734,
   -1.0631904721,
   -1.0497941546,
   -1.098412995,
   -1.1037451251,
   -0.9652519315,
   -1.0046163383,
   -1.0660787295,
   -1.0639750109,
   -1.0912107789,
   -1.1157865693,
   -1.0051965223,
   -1.158214348,
   -1.0696414369,
   -1.0691567861,
   -1.1891500658,
   -1.4268144941,
   -1.3710485507,
   -0.9785524211,
   1.0297678659,
   2.2234616319,
   2.3012588855,
   2.6012659398,
   1.6183382683,
   1.6781816281,
   2.7709409178,
   -1.8613360978,
   1.9301956625,
   1.255198242,
   1.4197984129,
   -3.1017170935,
   1.1486666657,
   -1.298063538,
   -2.8215145,
   -1.2021202221,
   -0.9395113703,
   -1.2672821604,
   -1.1586078001,
   -2.0600994353,
   -1.8086750612,
   -1.8332523315,
   -1.0328970573,
   -1.1195355657,
   -1.6695101116,
   -1.1309196326,
   -0.8395503732,
   -1.0759326928,
   -1.2382959008,
   -0.9726260274,
   -1.1174010842,
   -1.1199883774,
   -1.1231131685,
   -1.0474924517,
   -1.1265592505,
   -1.2281933163,
   -1.6233769874,
   -2.4642144833,
   -1.1488063937,
   -1.2018730758,
   -1.0436332961,
   -1.0269985652,
   -1.0642541644,
   -0.9912429631,
   -1.0537198896,
   -1.0707816378,
   -1.0743429104,
   -1.0286351924,
   -1.1906005037,
   -1.0046144019,
   -1.1097715209,
   -1.0043382554,
   -1.0556014851,
   -1.02267305,
   -1.1444086348,
   -1.0692518212,
   -1.1404772216,
   -1.1373086096,
   -1.2291799312,
   -1.5075790194,
   -1.1092192053,
   1.9329870679,
   1.3473492976,
   1.32199782,
   2.0175411445,
   1.1925161822,
   1.1109232022,
   2.4119402145,
   1.2808078718,
   1.3858858431,
   2.8686433063,
   1.9336083303,
   0.9315164462,
   0.9513678543,
   1.0602543082,
   1.056244022,
   -1.3194446128,
   3.0984984855,
   2.4362332845,
   2.1375732306,
   2.3243958746,
   2.1432563765,
   1.1706276562,
   1.1060865187,
   1.2720166822,
   1.0956001352,
   -1.4599300768,
   1.1295231929,
   1.2437223863,
   -0.937196288,
   2.7526453916,
   2.8360159815,
   -3.0505685452,
   1.0076898447,
   1.4540265593,
   -1.4641350821,
   1.1866026283,
   2.1513244881,
   2.2935162006,
   1.7276662208,
   1.0399626492,
   1.4047773487,
   1.1998097312,
   1.0703149242,
   2.0305120425,
   1.7777051527,
   2.0142034104,
   2.1884190005,
   2.2960096346,
   0.9097469288,
   -1.5504322538,
   1.211229276,
   -2.6857574162,
   -1.1682838373,
   -0.9777016495,
   -1.2076055991,
   1.2967153553,
   -0.9926021287,
   -2.276638329,
   -1.0976989701,
   -1.2908537829,
   1.158742045,
   -1.0301374458,
   -1.183130817,
   -1.3543911956,
   -0.9783578552,
   -1.0317667687,
   -2.5299485975,
   -1.0083621712,
   -2.0234021922,
   -2.0673670175,
   -2.0546297629,
   1.0406390713,
   -2.6967507322,
   -2.3697042976,
   -2.4471861845,
   -1.2068869504,
   -1.1816916456,
   -1.3213984779,
   1.775410457,
   -1.0714636834,
   -1.3059719875,
   -1.2637951955,
   -1.0077809186,
   -1.0780109063,
   -1.2121819895,
   -0.9537507327,
   -1.0941409677,
   -1.6341315358,
   1.0978098985,
   -2.1765650101,
   -2.635514071,
   -2.4304597395,
   -2.3386107015,
   -1.9447605145,
   -2.2373467006,
   -1.0835177825,
   -1.5875638376,
   -1.5642887772,
   -2.3760839112,
   -1.1151966116,
   1.7254272866,
   -1.2087161999,
   -1.2018779631,
   -0.8798757326,
   -1.0954099842,
   -1.5497513854,
   -2.50605578,
   -1.2764398134,
   -1.1698638925,
   -1.3433127794,
   -1.4959842648,
   -2.4103828449,
   1.0869429684,
   -1.1350048442,
   1.232045291,
   -2.4156619631,
   -1.1420675226,
   -1.141979802,
   -1.586150762,
   -2.9188407934,
   -1.1388846509,
   -1.8063057489,
   -1.0871193568,
   -1.1993506602,
   -1.0727830182,
   -1.1339732641,
   -1.0763806401,
   -1.0928781814,
   -1.1064918665,
   -1.0858860461,
   -1.1100914874,
   -1.0713924804,
   -1.0179926977,
   -1.1319117386,
   -1.0535125567,
   -1.0494714402,
   -1.0554758226,
   -1.0807385867,
   -1.1530680906,
   -1.1271666624,
   -1.092840575,
   -1.0734650004,
   -1.0425488024,
   -1.0692335088,
   -1.0922062899,
   -1.1250645262,
   -0.9429088277,
   -1.1010797265,
   -0.9757380177,
   -1.1483891329,
   -1.0004406284,
   -1.0540086405,
   -1.066991086,
   -1.0968756343,
   -0.9832890145,
   -1.1003088594,
   -1.0868741128,
   -1.2116022315,
   -1.6525302893,
   -0.9490939117,
   -1.0220514777,
   -1.1747466119,
   -1.090905638,
   -1.1158898922,
   -1.163791818,
   -1.178266493,
   -1.11617525,
   -0.9955512097,
   -1.0760071822,
   -1.137499049,
   -1.4421805331,
   1.7448199584,
   -1.405018966,
   -1.3769299937,
   -1.8017509081,
   -0.9818015882,
   -0.9883334174,
   -1.0886077569,
   -1.1859912001,
   -1.0381357729,
   -1.0719828071,
   -0.9761582907,
   -1.1778375894,
   -1.0480521193,
   -1.1408037277,
   -1.1062142039,
   -0.99632909,
   -1.0748765636,
   -1.0520914448,
   -0.8884559605,
   -1.1100023238,
   -1.4743583526,
   -1.417886478,
   -0.9077197599,
   -0.9643157752,
   -1.1082591461,
   -1.1262336776,
   -1.1353134452,
   -1.1855489536,
   -1.2616591802,
   -1.8743225819,
   -2.0311548246,
   -1.0791027064,
   -1.191930368,
   -1.1400268755,
   -1.00725766,
   -1.1067154765,
   -1.097503024,
   -1.1688040019,
   -0.993037506,
   -1.1509319902,
   -1.2544596751,
   -1.3105493161,
   2.0610514112,
   1.4396314442,
   -2.9387791253,
   1.2882599691,
   0.9105739193,
   1.3196310854,
   1.358113849,
   2.1667452121,
   1.1901347372
  ],
  "psi": [
   -2.1765947642,
   -2.5139552362,
   -2.1533473326,
   -2.2016508072,
   -0.7497249026,
   0.7582383917,
   0.5216182162,
   0.7867620488,
   0.7233802355,
   0.8378566598,
   0.6185806288,
   -2.9320440889,
   0.1776563246,
   -2.3398089268,
   -2.445289836,
   0.2308901711,
   -0.5636435792,
   -2.8141422063,
   -2.3814800822,
   -2.8168620914,
   0.6140831307,
   0.1798819884,
   0.3517899912,
   0.3311843766,
   -0.334472928,
   -2.7363920462,
   3.0631855961,
   -2.926124592,
   2.9103371249,
   0.3529169577,
   0.2719887461,
   -2.5155176355,
   -2.8914260349,
   -2.7318904144,
   3.0545813613,
   -2.6160649232,
   -0.6332149561,
   0.6420200555,
   -0.5946800253,
   -2.3756595721,
   2.61545569,
   -0.3604099565,
   2.6639807834,
   2.7496098245,
   -0.7554656979,
   -0.7614079369,
   -0.7676655975,
   -0.8685894407,
   -0.7240918521,
   -0.8397260269,
   -0.7743664694,
   -0.7822819713,
   -0.7738306827,
   -0.8278229639,
   -0.6974355715,
   -0.8136440794,
   -0.7665675412,
   -0.8171009232,
   -0.8370088422,
   -0.8661025063,
   -0.717995712,
   -0.8935027476,
   -0.9008435585,
   -0.8891211569,
   -0.7824508119,
   -0.559132467,
   -0.7445158702,
   -0.714724973,
   -0.8547528103,
   -0.9062165082,
   -0.7657759933,
   -0.7567769465,
   -0.7296957625,
   -0.4713585402,
   -0.5630619344,
   2.1521868523,
   -0.692493137,
   -0.4236028104,
   0.0277420219,
   0.1900110365,
   2.4815498358,
   -0.6523417815,
   -0.4290665555,
   -0.1780619108,
   -0.4570003792,
   -0.6702095072,
   -0.6181306929,
   -0.7938186864,
   -0.709929905,
   -0.8561363249,
   -0.5873597912,
   -0.7239394265,
   -0.8003580509,
   -0.7073429172,
   -0.7511465858,
   -0.6078892024,
   -0.8895780433,
   -0.5424437203,
   -0.4988590191,
   -0.253608006,
   -1.0607867537,
   -0.758295478,
   -0.6706629997,
   -0.6250455885,
   -0.7874938481,
   -0.8665273642,
   -0.8196885246,
   -0.665723127,
   -0.8136516161,
   -0.5524151148,
   -0.5115931585,
   -0.0909198436,
   2.8742444199,
   1.8895829668,
   -0.5607206735,
   0.1547465771,
   2.8771726197,
   -0.8146432386,
   -0.7151915581,
   -0.5744574471,
   -0.8132172862,
   -0.7989877217,
   -0.8386512448,
   -0.8392134998,
   -0.6681649162,
   -0.7032596902,
   -0.7233653664,
   -0.9761970804,
   -0.7432490382,
   -0.9503450336,
   -0.6140003623,
   -0.7461030791,
   -0.746470048,
   -0.7550089844,
   -0.8698299548,
   -0.6860590734,
   -0.5663307965,
   -0.7237719754,
   -0.664294622,
   -0.8096529055,
   -0.7448593995,
   -0.755043805,
   -0.721478994,
   -0.7910278413,
   -0.7434813469,
   -0.8416623562,
   -0.9116157194,
   -0.6111854366,
   -0.4292627997,
   -0.7613805203,
   -0.7280721091,
   1.0273822191,
   -0.5448455342,
   -1.0099681256,
   -0.7596145895,
   -0.7461737826,
   -0.6099500257,
   -0.5867588534,
   -0.2059240389,
   1.5777432551,
   2.6491566612,
   -0.6071743495,
   -0.7511002072,
   -0.7543832546,
   -0.7706334263,
   -0.7232498288,
   -0.7111579509,
   -0.79674164,
   -0.8740977935,
   -0.7434866048,
   -0.7275547152,
   -0.7998876573,
   -0.7348634242,
   -0.8096107711,
   -0.7835294036,
   -0.7150366797,
   -0.7742055763,
   -0.7434951473,
   -0.5270166977,
   -0.2025993414,
   -0.6578351657,
   -0.5310902219,
   -2.3801456312,
   -2.6336237685,
   -2.7349109798,
   -2.3636903188,
   -2.0804249508,
   0.6369391864,
   1.6380038712,
   -0.4091098766,
   -0.0305372793,
   0.1264007215,
   -2.5628838411,
   3.0931831976,
   -2.6633610679,
   0.0335474866,
   2.8323739455,
   2.8955946324,
   2.4436316684,
   2.7444746252,
   2.3395883228,
   2.4632431897,
   1.6328717658,
   2.5284558085,
   2.6869038146,
   2.2196408265,
   -0.0551355284,
   1.9909963636,
   -0.8439223854,
   -0.7241673168,
   -0.8005898715,
   -0.8737636306,
   -0.8910630627,
   -0.7477146652,
   -0.8638162473,
   -0.6492397123,
   -0.8864289601,
   -0.6352663514,
   -0.2766689174,
   -1.1010818251,
   -0.7961700634,
   -0.8407031838,
   -0.7334053759,
   -0.8154789756,
   -0.8213284302,
   -0.8451028544,
   -0.8167572719,
   -0.8490665323,
   -0.789080728,
   -0.7708460206,
   -0.7378107271,
   -0.7423262221,
   -0.757173253,
   -0.845600439,
   -0.7939372135,
   -0.7717990333,
   -0.773550174,
   -0.7559117095,
   -0.6276512984,
   -0.6959164608,
   -0.3156364884,
   -0.2352334956,
   -0.5070294883,
   -2.2322862203,
   -2.6060716897,
   -3.0935191992,
   -2.8664645554,
   -2.3066621613,
   0.5342444111,
   -1.4023872358,
   0.2419908198,
   0.5670164031,
   -2.7542821125,
   -2.9381014681,
   -2.5737218751,
   -2.4514343684,
   -2.6522225084,
   -2.4138692567,
   -0.1495087583,
   3.0578795332,
   -2.6351979021,
   -0.3087017237,
   -2.7034373275,
   -1.6519027876,
   -2.7059299199,
   0.4377549459,
   0.7856950487,
   0.7116098468,
   -3.0510833283,
   0.4083452473,
   0.2398615178,
   -0.544601004,
   2.7604283912,
   -2.9097499171,
   -3.1375468959,
   -2.6050971426,
   -3.0947561227,
   0.0733662888,
   -2.2049836972,
   -2.6678429647,
   -2.5185847511,
   -2.3100637756,
   -2.4926107935,
   -2.6194016354,
   -2.2711679124,
   -2.3246243094,
   -2.1265387473,
   -2.3922241119,
   -2.0724792526,
   2.7648963127,
   -2.8333312554,
   -2.2540096794,
   -0.0638244451,
   -2.2207339325,
   2.3357526985,
   2.3151860075,
   2.4204568064,
   -0.7332727123,
   1.1065313624,
   2.403472484,
   -1.266309007,
   -0.3607885908,
   -0.3970027907,
   0.2293184889,
   -0.6847861401,
   -0.5884468607,
   -0.6248897155,
   -0.8625166087,
   -0.6886121554,
   2.0955743798,
   2.8305128332,
   0.6302842924,
   2.6199364867,
   0.6954500841,
   0.2933793966,
   2.4010833331,
   2.6426039783,
   2.688130167,
   2.1841122711,
   2.6616370414,
   2.3370296906,
   2.9308167493,
   -0.4687568486,
   -0.1512736298,
   2.3127412727,
   -0.6048831281,
   -0.5981627205,
   -0.6493136405,
   -0.9507596114,
   -0.3596403241,
   0.0856512796,
   0.5789530551,
   0.4769896962,
   2.6708071597,
   2.3537864661,
   2.5841131786,
   2.1991978411,
   2.5853309497,
   -0.3621604605,
   -0.1570901174,
   1.7757281965,
   0.9904781936,
   2.3328002633,
   0.1171073183,
   2.618809257,
   2.8492494381,
   -0.7367782934,
   -0.585731256,
   1.4758661842,
   2.8140902355,
   3.0551559473,
   -0.2900092507,
   -0.2219484645,
   -0.3624810818,
   2.9770122091,
   -2.5872100113,
   -0.4541868198,
   -2.6571446266,
   2.6699982353,
   -0.4581154508,
   -0.466103295,
   -0.1522867698,
   2.9257207291,
   2.602580603,
   -2.8866411257,
   -0.8256111841,
   -0.567088888,
   -0.7616011002,
   -0.7076689595,
   -0.8065737926,
   -0.738481632,
   -0.7811905302,
   -0.7561806931,
   -0.7409968565,
   -0.8379477627,
   -0.7426733267,
   -0.7936127091,
   -0.752280963,
   -0.7882892716,
   -0.8018752399,
   -0.6727991208,
   -0.682642843,
   -0.7802505665,
   -0.7096960204,
   -0.8037170675,
   -0.8152781437,
   -0.7947109401,
   -0.650853439,
   -0.8075927152,
   -0.7956085202,
   -0.6819129475,
   -0.7833757958,
   -0.8050632258,
   -0.8260311743,
   -0.8513922297,
   -0.7709537241,
   -0.7773694294,
   -0.8594400685,
   -0.7924553492,
   -0.7369396549,
   -0.7399145262,
   -0.4967961331,
   -0.8109836097,
   -0.6942704705,
   -0.97337331,
   -0.6113869879,
   -0.9266762713,
   -0.5493200909,
   -0.7577592343,
   -0.7528170822,
   -0.7864264507,
   -0.7244577057,
   -0.589087816,
   0.0098622894,
   0.1879064138,
   2.3135006718,
   1.9315374309,
   2.2746381513,
   2.3162825304,
   -0.6946819957,
   -0.7364430465,
   -0.7096291811,
   -0.856533685,
   -0.7559402176,
   -0.8286125657,
   -0.5745070272,
   -0.8752210669,
   -0.5926533846,
   -0.5999144717,
   -0.8303758263,
   -0.4150108572,
   -0.5013859429,
   -0.7844668829,
   -0.4372143355,
   -0.4365638712,
   -0.4583011898,
   -0.9930055145,
   -0.702872133,
   -0.7214529643,
   -0.711652543,
   -0.6952197905,
   -0.697158916,
   -0.7989447212,
   -0.2074493737,
   1.8799327244,
   -0.5818216002,
   -0.721089228,
   -0.7918832076,
   -0.8002586928,
   -0.7431206191,
   -0.7912284046,
   -0.7678935116,
   -0.7380172446,
   -0.6286430326,
   -0.8469934273,
   -0.7515514543,
   -2.1846332741,
   -1.2690178668,
   -3.0445531138,
   -2.0375889695,
   0.8177702105,
   0.0056604436,
   -2.4390211677,
   -1.4246696119
  ]
 },
 "A2ADR_conformer_1507": {
  "omega": [
   -3.0603291219,
   3.1294429333,
   -3.1281589348,
   -3.1052309547,
   3.1177776775,
   -3.1238421637,
   -3.0694587414,
   -2.9611461062,
   3.0011441853,
   -3.0506207787,
   3.0918697609,
   -3.1077698973,
   3.012812502,
   3.0887417379,
   -3.0671934269,
   -3.0106714754,
   3.0871790505,
   -3.0890281425,
   3.0718870821,
   3.1129129351,
   -3.0176938405,
   -3.008550909,
   3.0494388502,
   3.0936893834,
   -3.1253289643,
   3.1343080283,
   3.0357951138,
   -3.1058600284,
   -3.0751032258,
   3.1209899324,
   -3.0600387972,
   -3.0917498744,
   3.0794942485,
   -3.0667597227,
   -3.0689580844,
   -3.0923577268,
   -3.1318235507,
   3.0740785795,
   3.0371702883,
   -3.0505988714,
   -3.1321023894,
   -3.0540434646,
   2.9365109761,
   3.1353615059,
   3.1374453411,
   3.1072431574,
   3.0681150061,
   3.0837307763,
   3.094208676,
   3.1015695925,
   3.1036104553,
   3.0959800151,
   3.1329792507,
   3.0734447701,
   3.0390347089,
   3.0492240661,
   3.0884463067,
   3.0797993337,
   3.130515515,
   3.1237688599,
   3.1175456675,
   -3.1309679326,
   -3.1240759536,
   -3.1075548802,
   -3.1145086627,
   2.947466778,
   3.0373559405,
   3.0406556423,
   3.1358903823,
   3.1225697567,
   -3.1239547773,
   3.1087704258,
   -3.1134245834,
   -3.0665725217,
   -3.0704670792,
   3.0886079388,
   3.11716731,
   -3.0800846274,
   -3.127769391,
   3.1299495495,
   -3.0180193123,
   3.1294552596,
   -3.1362307793,
   2.9185045187,
   2.9787991958,
   3.1047768215,
   3.0482283053,
   3.1343595548,
   2.9925843932,
   3.0761844897,
   3.0458196984,
   3.0286588221,
   3.0958714064,
   3.0277213241,
   -3.1300181308,
   2.9330254995,
   -3.0874918579,
   -3.0625084247,
   -3.0495267541,
   -3.0905811779,
   -3.0385434714,
   3.1390692836,
   3.1383253093,
   2.9475942845,
   3.1014216382,
   3.1132002561,
   3.0749157829,
   -3.1391002698,
   -3.0836304069,
   3.1159030678,
   -3.0668577371,
   3.0666298018,
   -3.1199721019,
   -3.0948159727,
   -2.8465481617,
   -3.1371195339,
   -2.9941741146,
   -3.1113203368,
   3.0978581897,
   3.0279284986,
   3.1358549405,
   3.0596788747,
   3.1327639622,
   3.1071177979,
   3.0520205558,
   3.0920221542,
   3.0352856964,
   3.1053755939,
   3.1351598848,
   -3.0126873474,
   3.0277699629,
   3.0457460059,
   3.06697954,
   3.1392851453,
   3.1250054694,
   -3.1000396995,
   2.9318450898,
   3.0447056317,
   2.9797348194,
   3.110612432,
   3.0391007404,
   3.1282503663,
   3.0768240504,
   2.9925827781,
   3.0639260409,
   3.1024244075,
   3.1174763116,
   3.0607794182,
   3.1249325677,
   -3.1082592309,
   -3.1013367707,
   -2.921487235,
   3.1199211559,
   -3.0180074534,
   -3.1392434625,
   3.1325510159,
   3.0192489458,
   3.1267347698,
   -3.055123301,
   3.1200248246,
   3.0736123265,
   3.1180803273,
   3.0875585888,
   3.0803663764,
   3.0416431915,
   3.0659094924,
   3.0389535781,
   3.0776804994,
   3.0863817451,
   3.0910470369,
   3.0738203417,
   3.0819711506,
   3.0896191619,
   3.0795744319,
   -3.1331732075,
   3.0529513637,
   3.0898094751,
   3.0919643375,
   -3.1288483962,
   -3.0522371133,
   -3.1372524293,
   3.0151388771,
   -3.0802448982,
   -2.9257831286,
   3.0872535464,
   -2.9282470359,
   2.9221760596,
   2.9338843758,
   -2.9747895893,
   -2.9897004925,
   -2.8989933173,
   3.140243763,
   -3.0745904985,
   -3.0668044209,
   -3.0905194608,
   3.1395630726,
   3.1396840565,
   3.1166765474,
   3.1217092202,
   3.1404822996,
   3.0596868233,
   2.9565623813,
   3.1366055364,
   2.9981419267,
   -3.0587998392,
   -3.1197729289,
   3.1299191913,
   -3.0442852368,
   -3.1188337145,
   -3.1298109651,
   3.0853132812,
   -3.1051763537,
   -3.1129343418,
   3.0902067255,
   3.1141412773,
   3.0557272484,
   -3.0951068914,
   -3.043140356,
   -3.1165464067,
   -2.9112476934,
   3.1336014239,
   3.026790801,
   3.0770054872,
   3.0857917623,
   3.0815375178,
   -3.1331853353,
   3.0795217672,
   -3.129296794,
   3.063133503,
   -3.1294575402,
   3.0229624993,
   3.0587373772,
   3.0478157638,
   3.126491207,
   3.0833047069,
   3.1092537226,
   3.1063022883,
   3.0931656987,
   3.0372358154,
   3.1014923124,
   3.0647818285,
   3.0255242754,
   3.1390962604,
   3.1394321925,
   -3.1392234239,
   -3.0657973232,
   3.1279784101,
   3.0605539634,
   3.0448057001,
   3.0520004395,
   -2.9817919297,
   2.9613585769,
   2.9563955533,
   -2.9084676123,
   -3.0263018329,
   3.0134902151,
   3.0750951887,
   -2.9799842004,
   -3.0464777111,
   -3.1071780576,
   -3.1071111418,
   3.1301265145,
   -3.1109640759,
   3.0572766177,
   -3.1136145522,
   -2.9678543004,
   -3.0790675024,
   -3.0103770717,
   -3.1276479201,
   -3.0587996515,
   -3.1103186566,
   3.0995851862,
   3.084807546,
   3.1336785045,
   -3.0860879641,
   3.1076711903,
   -3.1066884308,
   3.1342026352,
   -3.0774398233,
   -3.0060023728,
   3.0933401161,
   -3.1021499424,
   -3.0518100931,
   3.1012227742,
   -3.1013982817,
   2.9654714953,
   -3.0647456732,
   3.0369157342,
   3.1200265147,
   3.105327705,
   3.0854112985,
   2.9977922711,
   3.0874715795,
   3.0764737305,
   3.1150389824,
   3.0491749246,
   3.1328130368,
   3.1413781679,
   -3.1260325403,
   3.0777177526,
   -3.0107665878,
   -3.1028950855,
   2.9026880876,
   -3.007459743,
   3.0051311322,
   2.9975167487,
   3.1130463622,
   3.0670013153,
   3.1152547597,
   -3.120724119,
   3.1022608151,
   3.0939097287,
   -3.1056414047,
   -3.0865417875,
   -3.1040850542,
   -3.1412679301,
   3.1057565207,
   -2.9401115069,
   -3.050861868,
   3.1275723708,
   -3.0130176591,
   -3.050654138,
   -3.067729188,
   3.1140185622,
   3.1372257215,
   3.1282669767,
   -3.0518126102,
   -3.077749608,
   3.1224855844,
   -2.9904909672,
   3.0158108819,
   3.0426050652,
   -3.0845360115,
   2.9983322738,
   3.0551608409,
   3.0870808703,
   -3.1373475609,
   -3.1320138497,
   -3.1343283483,
   -3.1192052468,
   -3.1358163244,
   -3.1395304904,
   3.1412733139,
   -3.1313844852,
   -3.0007998992,
   3.0923241286,
   -2.9367990267,
   3.0471306379,
   3.1036569218,
   -3.0986133501,
   -3.1302413089,
   -3.0875385459,
   2.8807226958,
   3.1139825525,
   -3.0144918719,
   -3.1184697214,
   3.1351195091,
   -3.1273525969,
   -3.1405977304,
   -3.1356285948,
   -3.1397765268,
   3.0946282375,
   2.8971471754,
   -3.0705198046,
   -3.0023894369,
   -3.1294121703,
   2.983671913,
   3.0781701132,
   3.0453018858,
   3.0825303448,
   3.0685237643,
   3.0499963614,
   3.0816979483,
   3.0556636112,
   3.0575712461,
   3.0890997736,
   3.054080372,
   3.0694520749,
   3.0345377668,
   3.1126574791,
   3.0890293031,
   3.0295082633,
   3.1139182509,
   3.0327577661,
   3.1079804705,
   3.1007747731,
   3.1201566141,
   3.0730189383,
   3.0667321542,
   3.1102252941,
   3.0165883028,
   -3.1089878488,
   3.0569625281,
   3.09939328,
   -3.1261637418,
   3.0801517184,
   3.0716864561,
   3.1339379507,
   3.1396054798,
   -3.1367848346,
   -2.9952591492,
   -3.1177515746,
   -3.1310191837,
   3.0926524785,
   -3.1018722157,
   3.0328672177,
   -3.1395208716,
   3.0425253628,
   3.0269306332,
   3.0540814108,
   3.090572851,
   3.0918655675,
   3.0678855494,
   3.0153549053,
   3.0007531453,
   3.1014053166,
   3.0045827744,
   3.0647232231,
   -3.0776077171,
   3.0920645477,
   3.1082933056,
   3.0702613009,
   3.0539957464,
   3.0853878391,
   3.0944894177,
   3.0092852016,
   3.0685349046,
   3.0285857611,
   2.988851261,
   3.1095777977,
   3.073424656,
   3.0976230902,
   -3.0540734841,
   3.0594380202,
   -3.0163790764,
   3.1211255786,
   3.0306384002,
   3.1363849267,
   3.076807497,
   3.0925850003,
   3.1032699389,
   -3.1234260086,
   -2.9431206422,
   3.1391712647,
   -3.1228111405,
   3.1197134101,
   3.008268493,
   3.0970329594,
   3.0792781511,
   3.0865248134,
   -3.1397690501,
   3.0130398768,
   3.0713276591,
   3.1240530118,
   -3.053569569,
   -3.1060000597,
   -3.1319454551,
   -3.1171321289,
   2.9637221027,
   -3.0803424473,
   3.1296046852,
   3.1083698077,
   3.0353759723,
   -3.1188803847
  ],
  "phi": [
   -1.1878485785,
   -1.1578447366,
   -1.039989749,
   -1.1747921689,
   -2.6270124357,
   -1.0053560287,
   -1.5438402946,
   -1.4293680253,
   -0.9239632085,
   1.6469578916,
   -2.0157615149,
   -1.8900427251,
   -2.1325141461,
   -1.1215921105,
   -2.4186680267,
   -1.0741813328,
   -1.4355896897,
   -1.5219413223,
   -1.9556304538,
   -1.0889613045,
   -1.1723603043,
   -3.0195440813,
   2.7400120289,
   -2.1686432863,
   -2.1776840008,
   -1.3909863518,
   -1.2191730868,
   -1.8257085811,
   1.9116718051,
   -2.2560204207,
   0.9647970037,
   -1.9912626115,
   -1.1375012878,
   1.3482171237,
   1.6307944031,
   -2.5464544013,
   -1.08936928,
   -1.1208634138,
   -1.4329184311,
   -1.2743642596,
   -1.1336504707,
   -2.1520733579,
   -1.1469941703,
   -0.9259512424,
   -1.0883813079,
   -1.1755075634,
   -1.0010762665,
   -1.0422517472,
   -1.0815241767,
   -1.063401334,
   -1.1001172534,
   -1.12699246,
   -1.1491783909,
   -1.1426533373,
   -1.0172165654,
   -1.1036827595,
   -1.0260003363,
   -1.0622941474,
   -1.0332411391,
   -1.0978069048,
   -1.1196749,
   -1.1333251564,
   -1.0353603137,
   -1.0808419803,
   -1.3103647231,
   -1.0601311827,
   -1.0683280586,
   -0.9942947162,
   -1.0505179508,
   -1.0382596852,
   -1.0707665528,
   -1.0957855007,
   -1.3956646779,
   -1.6653747663,
   -1.5238149295,
   -0.9874821818,
   -1.1207968631,
   -1.7987014965,
   -1.3218064633,
   -1.1687704155,
   -0.9482320461,
   -1.1283342164,
   -1.249055666,
   -1.0976344504,
   -1.076773719,
   -1.1769287434,
   -1.1182002063,
   -1.1986943241,
   -1.0272835596,
   -1.044008572,
   -1.195865745,
   -1.0634595612,
   -1.0808709091,
   -1.0906807406,
   -1.1670313869,
   -1.0165693711,
   -1.1458635343,
   -1.7262016288,
   -1.9829936539,
   -1.9681459914,
   -0.9507576898,
   -1.0537982398,
   -1.3687696743,
   -1.0264645164,
   -1.0928668653,
   -1.0042816575,
   -1.0616296651,
   -1.2148585207,
   -1.3522104243,
   -1.3961223659,
   1.3583143548,
   -2.4712922446,
   -1.6858075362,
   -1.3803951018,
   -1.4185876936,
   1.3518699452,
   -1.0764428244,
   -1.0408791657,
   -1.2398314424,
   -1.0271904464,
   -1.1059490725,
   -1.0629039936,
   -0.998764133,
   -1.1113180666,
   -1.173635043,
   -1.1273567731,
   -0.9844158423,
   -1.020048159,
   -1.0305104901,
   -1.3262614088,
   -1.1632433072,
   -1.1496488243,
   -0.9797194913,
   -1.056084839,
   -1.1704649058,
   -1.2346130253,
   -1.0882789473,
   -1.1094335349,
   -1.0612968138,
   -1.0789852393,
   -1.0580846445,
   -1.1263688146,
   -1.207034879,
   -0.9533303395,
   -1.0951381761,
   -0.9466093524,
   -1.1550117415,
   -1.1422754588,
   -1.6111528481,
   -1.2729074274,
   -2.0588302042,
   -0.9941019918,
   -1.6295628316,
   -1.0561249357,
   -1.2807073158,
   -1.1032277107,
   -1.1869108509,
   -1.4416930715,
   -1.3710783646,
   -1.7778825375,
   -0.9763793044,
   -1.0889031011,
   -1.1644617734,
   -1.0631904721,
   -1.0497941546,
   -1.098412995,
   -1.1037451251,
   -0.9652519315,
   -1.0046163383,
   -1.0660787295,
   -1.0639750109,
   -1.0912107789,
   -1.1157865693,
   -1.0051965223,
   -1.158214348,
   -1.0696414369,
   -1.0691567861,
   -1.1891500658,
   -1.4268144941,
   -1.3710485507,
   -0.9785524211,
   1.0317502432,
   2.2228895175,
   2.3000283983,
   2.6032919984,
   1.6166211969,
   1.6762156054,
   2.7715245448,
   2.3041003545,
   -0.839565229,
   1.3919403172,
   1.2961015286,
   -1.3676356087,
   -1.790620131,
   -1.3170022042,
   -1.3924272774,
   -1.2990908653,
   -1.5496237905,
   -1.177166468,
   -1.1586078001,
   -2.0600994353,
   -1.8086750612,
   -1.8332523315,
   -1.0328970573,
   -1.1195355657,
   -1.6695101116,
   -1.1309196326,
   -0.8395503732,
   -1.0759326928,
   -1.2382959008,
   -0.9726260274,
   -1.1174010842,
   -1.1199883774,
   -1.1231131685,
   -1.0474924517,
   -1.1265592505,
   -1.2281933163,
   -1.6233769874,
   -2.4642144833,
   -1.1488063937,
   -1.2018730758,
   -1.0436332961,
   -1.0269985652,
   -1.0642541644,
   -0.9912429631,
   -1.0537198896,
   -1.0707816378,
   -1.0743429104,
   -1.0286351924,
   -1.1906005037,
   -1.0046144019,
   -1.1097715209,
   -1.0043382554,
   -1.0556014851,
   -1.02267305,
   -1.1444086348,
   -1.0692518212,
   -1.1404772216,
   -1.1373086096,
   -1.2291799312,
   -1.5075790194,
   -1.1299574219,
   -1.4619632766,
   -0.9228725217,
   -1.1278826091,
   -2.0382236915,
   -2.5467391173,
   -1.4921110879,
   -1.548604432,
   -0.9428987509,
   -2.0412004804,
   1.069700542,
   -1.4520882475,
   -1.3326519856,
   -2.8869300023,
   -0.9723438946,
   -0.9587567222,
   1.5006100815,
   -1.3075010585,
   -1.9783914144,
   -1.352064993,
   -1.4325394211,
   -1.4280059898,
   -0.9152480433,
   -2.0719554895,
   -2.3658667235,
   -1.3244458374,
   -0.8443058921,
   -1.1817323125,
   -1.1225433209,
   -1.1736524726,
   -1.6294318623,
   -1.7278826527,
   -1.3775911834,
   -1.0632526194,
   2.3066189684,
   -1.9985569819,
   -0.9060340089,
   -1.91954569,
   -2.2203195873,
   -0.9457918961,
   -1.2626768171,
   -1.0134605233,
   -1.1125165973,
   -1.1499190944,
   -0.9535082035,
   -1.3463853324,
   0.9810358284,
   -0.8941243214,
   -2.4197700739,
   -0.8271887552,
   1.6719439596,
   -1.1504115075,
   -1.252207334,
   -1.1091709829,
   -0.8820216506,
   -1.2208086312,
   -2.5795890172,
   -1.307615149,
   -1.1961386653,
   -2.7647816708,
   -1.4667033387,
   -1.3886269901,
   -2.0318418652,
   -1.8768899622,
   -2.9011456614,
   -1.1009742906,
   -1.0496269832,
   -1.0135259947,
   -1.0680003095,
   -1.0844327597,
   -1.8091338164,
   1.5711720012,
   1.0127760046,
   1.113355075,
   1.2588034972,
   2.3043184571,
   0.9923447363,
   1.2595302521,
   0.8132847219,
   0.9128206647,
   0.9975947621,
   1.1556715071,
   -0.9068850537,
   1.093125432,
   1.1192660102,
   1.1761616756,
   -1.4710932883,
   1.1734740429,
   1.3111059671,
   -1.3989690833,
   2.0022028942,
   1.0173681094,
   1.5758767213,
   1.0404462829,
   2.4217045046,
   -0.6866268212,
   -1.2109928547,
   2.6700082207,
   2.4740990482,
   2.3717612761,
   0.9177531899,
   -1.7591128425,
   1.1317033391,
   1.7449154886,
   1.231966231,
   0.8713895411,
   0.8663701299,
   1.1715012584,
   2.998671673,
   1.1266853699,
   1.5258216964,
   2.3168434226,
   2.4166533178,
   1.521521825,
   2.325171727,
   1.436889145,
   1.9944738033,
   1.0047525704,
   1.1662976046,
   1.1409450369,
   -1.5354576404,
   1.3192582267,
   -2.5977389217,
   2.4979837529,
   0.9622469586,
   -1.0727830182,
   -1.1339732641,
   -1.0763806401,
   -1.0928781814,
   -1.1064918665,
   -1.0858860461,
   -1.1100914874,
   -1.0713924804,
   -1.0179926977,
   -1.1319117386,
   -1.0535125567,
   -1.0494714402,
   -1.0554758226,
   -1.0807385867,
   -1.1530680906,
   -1.1271666624,
   -1.092840575,
   -1.0734650004,
   -1.0425488024,
   -1.0692335088,
   -1.0922062899,
   -1.1250645262,
   -0.9429088277,
   -1.1010797265,
   -0.9757380177,
   -1.1483891329,
   -1.0004406284,
   -1.0540086405,
   -1.066991086,
   -1.0968756343,
   -0.9832890145,
   -1.1003088594,
   -1.0868741128,
   -1.2116022315,
   -1.6525302893,
   -0.9490939117,
   -1.0220514777,
   -1.1747466119,
   -1.090905638,
   -1.1158898922,
   -1.163791818,
   -1.178266493,
   -1.11617525,
   -0.9955512097,
   -1.0760071822,
   -1.137499049,
   -1.4421805331,
   1.7448199584,
   -1.405018966,
   -1.3769299937,
   -1.8017509081,
   -0.9818015882,
   -0.9883334174,
   -1.0886077569,
   -1.1859912001,
   -1.0381357729,
   -1.0719828071,
   -0.9761582907,
   -1.1778375894,
   -1.0480521193,
   -1.1408037277,
   -1.1062142039,
   -0.99632909,
   -1.0748765636,
   -1.0520914448,
   -0.8884559605,
   -1.1100023238,
   -1.4743583526,
   -1.417886478,
   -0.9077197599,
   -0.9643157752,
   -1.1082591461,
   -1.1262336776,
   -1.1353134452,
   -1.1855489536,
   -1.2616591802,
   -1.8743225819,
   -2.0311548246,
   -1.0791027064,
   -1.191930368,
   -1.1400268755,
   -1.00725766,
   -1.1067154765,
   -1.097503024,
   -1.1688040019,
   -0.993037506,
   -1.1509319902,
   -1.2544596751,
   -1.3105493161,
   -1.7768411383,
   -1.007831569,
   1.2770446965,
   -0.8634265796,
   -1.1426176403,
   -1.0970369314,
   -1.1269633904,
   -2.0806410039,
   -2.2493994295
  ],
  "psi": [
   -0.5049258964,
   -0.3745963803,
   -0.7767587581,
   -0.7387538047,
   -0.7731893566,
   2.9266345934,
   -0.6873888371,
   1.6694677419,
   3.0078557079,
   2.3330939936,
   -0.1475914966,
   2.5094081423,
   2.6626673104,
   1.3944603469,
   2.7871395255,
   2.7659929146,
   -0.3104537548,
   -0.2545764984,
   2.2036529625,
   1.8695346577,
   2.404906313,
   -0.6248748141,
   2.840916934,
   -2.6826308391,
   2.3425737967,
   2.4230744558,
   2.2843347859,
   2.244579882,
   0.1100330657,
   -0.446749411,
   -0.5104529773,
   0.6212527132,
   1.9551495662,
   2.6581468787,
   0.0748714402,
   2.8237434629,
   -2.0872114284,
   -0.6018566865,
   -0.3852652421,
   -0.2314289218,
   2.61545569,
   -0.3604099565,
   2.6639807834,
   2.7496098245,
   -0.7554656979,
   -0.7614079369,
   -0.7676655975,
   -0.8685894407,
   -0.7240918521,
   -0.8397260269,
   -0.7743664694,
   -0.7822819713,
   -0.7738306827,
   -0.8278229639,
   -0.6974355715,
   -0.8136440794,
   -0.7665675412,
   -0.8171009232,
   -0.8370088422,
   -0.8661025063,
   -0.717995712,
   -0.8935027476,
   -0.9008435585,
   -0.8891211569,
   -0.7824508119,
   -0.559132467,
   -0.7445158702,
   -0.714724973,
   -0.8547528103,
   -0.9062165082,
   -0.7657759933,
   -0.7567769465,
   -0.7296957625,
   -0.4713585402,
   -0.5630619344,
   2.1521868523,
   -0.692493137,
   -0.4236028104,
   0.0277420219,
   0.1900110365,
   2.4815498358,
   -0.6523417815,
   -0.4290665555,
   -0.1780619108,
   -0.4570003792,
   -0.6702095072,
   -0.6181306929,
   -0.7938186864,
   -0.709929905,
   -0.8561363249,
   -0.5873597912,
   -0.7239394265,
   -0.8003580509,
   -0.7073429172,
   -0.7511465858,
   -0.6078892024,
   -0.8895780433,
   -0.5424437203,
   -0.4988590191,
   -0.253608006,
   -1.0607867537,
   -0.758295478,
   -0.6706629997,
   -0.6250455885,
   -0.7874938481,
   -0.8665273642,
   -0.8196885246,
   -0.665723127,
   -0.8136516161,
   -0.5524151148,
   -0.5115931585,
   -0.0909198436,
   2.8742444199,
   1.8895829668,
   -0.5607206735,
   0.1547465771,
   2.8771726197,
   -0.8146432386,
   -0.7151915581,
   -0.5744574471,
   -0.8132172862,
   -0.7989877217,
   -0.8386512448,
   -0.8392134998,
   -0.6681649162,
   -0.7032596902,
   -0.7233653664,
   -0.9761970804,
   -0.7432490382,
   -0.9503450336,
   -0.6140003623,
   -0.7461030791,
   -0.746470048,
   -0.7550089844,
   -0.8698299548,
   -0.6860590734,
   -0.5663307965,
   -0.7237719754,
   -0.664294622,
   -0.8096529055,
   -0.7448593995,
   -0.755043805,
   -0.721478994,
   -0.7910278413,
   -0.7434813469,
   -0.8416623562,
   -0.9116157194,
   -0.6111854366,
   -0.4292627997,
   -0.7613805203,
   -0.7280721091,
   1.0273822191,
   -0.5448455342,
   -1.0099681256,
   -0.7596145895,
   -0.7461737826,
   -0.6099500257,
   -0.5867588534,
   -0.2059240389,
   1.5777432551,
   2.6491566612,
   -0.6071743495,
   -0.7511002072,
   -0.7543832546,
   -0.7706334263,
   -0.7232498288,
   -0.7111579509,
   -0.79674164,
   -0.8740977935,
   -0.7434866048,
   -0.7275547152,
   -0.7998876573,
   -0.7348634242,
   -0.8096107711,
   -0.7835294036,
   -0.7150366797,
   -0.7742055763,
   -0.7434951473,
   -0.5270166977,
   -0.2025993414,
   -0.6578351657,
   -0.5328405632,
   -2.380219441,
   -2.6325356955,
   -2.736773212,
   -2.3615425276,
   -2.0796066104,
   0.6373500473,
   -2.8825550705,
   1.779520102,
   -2.9385983449,
   3.1299311895,
   0.3187911804,
   -0.1415541534,
   -3.0495088205,
   -0.1424293216,
   2.4823478338,
   2.8441351113,
   2.6394587368,
   2.0073971256,
   2.3395883228,
   2.4632431897,
   1.6328717658,
   2.5284558085,
   2.6869038146,
   2.2196408265,
   -0.0551355284,
   1.9909963636,
   -0.8439223854,
   -0.7241673168,
   -0.8005898715,
   -0.8737636306,
   -0.8910630627,
   -0.7477146652,
   -0.8638162473,
   -0.6492397123,
   -0.8864289601,
   -0.6352663514,
   -0.2766689174,
   -1.1010818251,
   -0.7961700634,
   -0.8407031838,
   -0.7334053759,
   -0.8154789756,
   -0.8213284302,
   -0.8451028544,
   -0.8167572719,
   -0.8490665323,
   -0.789080728,
   -0.7708460206,
   -0.7378107271,
   -0.7423262221,
   -0.757173253,
   -0.845600439,
   -0.7939372135,
   -0.7717990333,
   -0.773550174,
   -0.7559117095,
   -0.6276512984,
   -0.6959164608,
   -0.3156364884,
   -0.2350207569,
   2.3521813689,
   2.2446542842,
   2.6379256971,
   2.7673217452,
   -3.0521779529,
   1.3611724166,
   2.2683676501,
   -2.8650891196,
   2.7153583563,
   0.4605069348,
   0.7480052055,
   -2.8182041421,
   -0.4533911472,
   2.8884016694,
   2.4968546756,
   2.5204967462,
   -0.2200203965,
   3.1348632537,
   -0.0922551705,
   0.8551716538,
   2.6365163632,
   2.7421942139,
   2.4452141114,
   1.2919130382,
   -2.1394020883,
   -0.3041058329,
   -0.8588192077,
   -0.2230313265,
   -0.8363779061,
   -0.2317148766,
   0.0005621729,
   1.8205926003,
   3.1170043511,
   -0.6015859227,
   -0.9322942055,
   3.0765067064,
   2.5463861767,
   -0.0174602019,
   2.4105180283,
   2.5246762242,
   -0.6213807695,
   -0.8308227991,
   -0.5183138043,
   -0.6966885789,
   -0.7141688597,
   -0.7300375877,
   0.551391242,
   2.4561713539,
   2.6599349101,
   2.4722867602,
   -3.1352068837,
   2.2408415324,
   2.3641799985,
   2.4127857214,
   2.3700509289,
   2.2776720428,
   2.8179835925,
   2.432609365,
   2.5667551722,
   2.9935328769,
   0.1035131885,
   -0.7347847044,
   -0.2052391585,
   2.6655824285,
   2.9859494658,
   2.3443996234,
   -0.7951359293,
   -0.7623182486,
   -0.79941869,
   -2.6845600674,
   -2.5566176395,
   0.135372795,
   0.652621242,
   0.7094029824,
   0.5651195452,
   -1.2148723259,
   -2.6034656752,
   -2.8598239183,
   -2.6470598465,
   -2.6839999217,
   0.8292362835,
   0.6856392059,
   -0.9406009733,
   -2.6772688993,
   0.5483869623,
   0.3287588857,
   -2.878216718,
   -2.3491016197,
   0.2153019658,
   -0.3604492375,
   -0.314246162,
   0.8843108365,
   0.1251445241,
   -2.2595184598,
   -1.2685965692,
   -1.0104133272,
   -1.9695373614,
   -1.85147499,
   -2.8242983656,
   -2.8209116535,
   -2.3892136614,
   0.4303802266,
   -2.4570042584,
   -1.6090330829,
   -2.287351467,
   -2.4890614603,
   0.7930802667,
   0.5329171786,
   2.8615754721,
   -2.7257479356,
   2.6238230302,
   -2.1456566371,
   -2.6810340581,
   -2.3664639568,
   -2.7624310676,
   -3.0317496836,
   -2.6786850032,
   0.6320238445,
   0.7706460652,
   0.6984659447,
   3.083074655,
   0.1742661877,
   0.7331228156,
   -3.073780688,
   0.6984382972,
   -0.7616011002,
   -0.7076689595,
   -0.8065737926,
   -0.738481632,
   -0.7811905302,
   -0.7561806931,
   -0.7409968565,
   -0.8379477627,
   -0.7426733267,
   -0.7936127091,
   -0.752280963,
   -0.7882892716,
   -0.8018752399,
   -0.6727991208,
   -0.682642843,
   -0.7802505665,
   -0.7096960204,
   -0.8037170675,
   -0.8152781437,
   -0.7947109401,
   -0.650853439,
   -0.8075927152,
   -0.7956085202,
   -0.6819129475,
   -0.7833757958,
   -0.8050632258,
   -0.8260311743,
   -0.8513922297,
   -0.7709537241,
   -0.7773694294,
   -0.8594400685,
   -0.7924553492,
   -0.7369396549,
   -0.7399145262,
   -0.4967961331,
   -0.8109836097,
   -0.6942704705,
   -0.97337331,
   -0.6113869879,
   -0.9266762713,
   -0.5493200909,
   -0.7577592343,
   -0.7528170822,
   -0.7864264507,
   -0.7244577057,
   -0.589087816,
   0.0098622894,
   0.1879064138,
   2.3135006718,
   1.9315374309,
   2.2746381513,
   2.3162825304,
   -0.6946819957,
   -0.7364430465,
   -0.7096291811,
   -0.856533685,
   -0.7559402176,
   -0.8286125657,
   -0.5745070272,
   -0.8752210669,
   -0.5926533846,
   -0.5999144717,
   -0.8303758263,
   -0.4150108572,
   -0.5013859429,
   -0.7844668829,
   -0.4372143355,
   -0.4365638712,
   -0.4583011898,
   -0.9930055145,
   -0.702872133,
   -0.7214529643,
   -0.711652543,
   -0.6952197905,
   -0.697158916,
   -0.7989447212,
   -0.2074493737,
   1.8799327244,
   -0.5818216002,
   -0.721089228,
   -0.7918832076,
   -0.8002586928,
   -0.7431206191,
   -0.7912284046,
   -0.7678935116,
   -0.7380172446,
   -0.6286430326,
   -0.8469934273,
   -0.749361203,
   -0.3388053439,
   2.2687987859,
   0.0938572354,
   -0.8891920531,
   -0.769818277,
   -0.834662843,
   2.6648235088,
   2.0789180166
  ]
 },
 "A2ADR_conformer_1508": {
  "omega": [
   3.1256272587,
   3.1177361077,
   3.1274522795,
   -3.140256338,
   3.1024366197,
   -3.1359956656,
   -3.1187063242,
   3.0437235577,
   2.9394815093,
   -3.1124125571,
   -3.126207604,
   -3.1069624128,
   3.0129510759,
   3.0876469504,
   -3.0696322891,
   -3.1390896206,
   3.109111522,
   3.1323284698,
   3.0368034297,
   3.064159257,
   3.1221481176,
   3.061605342,
   3.1387109509,
   -3.0738650025,
   -3.1378714808,
   2.9792826884,
   3.1095425351,
   2.8709930485,
   -3.1244601754,
   -3.1358182304,
   -3.135369965,
   3.102275147,
   -3.0790527245,
   3.0813975798,
   3.1033916842,
   3.0782744421,
   -3.1123367519,
   3.0647360843,
   3.1198701397,
   -3.0597171011,
   -3.1321023894,
   -3.0540434646,
   2.9365109761,
   3.1353615059,
   3.1374453411,
   3.1072431574,
   3.0681150061,
   3.0837307763,
   3.094208676,
   3.1015695925,
   3.1036104553,
   3.0959800151,
   3.1329792507,
   3.0734447701,
   3.0390347089,
   3.0492240661,
   3.0884463067,
   3.0797993337,
   3.130515515,
   3.1237688599,
   3.1175456675,
   -3.1309679326,
   -3.1240759536,
   -3.1075548802,
   -3.1145086627,
   2.947466778,
   3.0373559405,
   3.0406556423,
   3.1358903823,
   3.1225697567,
   -3.1239547773,
   3.1087704258,
   -3.1134245834,
   -3.0665725217,
   -3.0704670792,
   3.0886079388,
   3.11716731,
   -3.0800846274,
   -3.127769391,
   3.1299495495,
   -3.0180193123,
   3.1294552596,
   -3.1362307793,
   2.9185045187,
   2.9787991958,
   3.1047768215,
   3.0482283053,
   3.1343595548,
   2.9925843932,
   3.0761844897,
   3.0458196984,
   3.0286588221,
   3.0958714064,
   3.0277213241,
   -3.1300181308,
   2.9330254995,
   -3.0874918579,
   -3.0625084247,
   -3.0495267541,
   -3.0905811779,
   -3.0385434714,
   3.1390692836,
   3.1383253093,
   2.9475942845,
   3.1014216382,
   3.1132002561,
   3.0749157829,
   -3.1391002698,
   -3.0836304069,
   3.1159030678,
   -3.0668577371,
   3.0666298018,
   -3.1199721019,
   -3.0948159727,
   -2.8465481617,
   -3.1371195339,
   -2.9941741146,
   -3.1113203368,
   3.0978581897,
   3.0279284986,
   3.1358549405,
   3.0596788747,
   3.1327639622,
   3.1071177979,
   3.0520205558,
   3.0920221542,
   3.0352856964,
   3.1053755939,
   3.1351598848,
   -3.0126873474,
   3.0277699629,
   3.0457460059,
   3.06697954,
   3.1392851453,
   3.1250054694,
   -3.1000396995,
   2.9318450898,
   3.0447056317,
   2.9797348194,
   3.110612432,
   3.0391007404,
   3.1282503663,
   3.0768240504,
   2.9925827781,
   3.0639260409,
   3.1024244075,
   3.1174763116,
   3.0607794182,
   3.1249325677,
   -3.1082592309,
   -3.1013367707,
   -2.921487235,
   3.1199211559,
   -3.0180074534,
   -3.1392434625,
   3.1325510159,
   3.0192489458,
   3.1267347698,
   -3.055123301,
   3.1200248246,
   3.0736123265,
   3.1180803273,
   3.0875585888,
   3.0803663764,
   3.0416431915,
   3.0659094924,
   3.0389535781,
   3.0776804994,
   3.0863817451,
   3.0910470369,
   3.0738203417,
   3.0819711506,
   3.0896191619,
   3.0795744319,
   -3.1331732075,
   3.0529513637,
   3.0898094751,
   3.0919643375,
   -3.1288483962,
   -3.0522371133,
   -3.1372524293,
   3.0126029981,
   3.1272850515,
   -3.118674976,
   -3.0672549445,
   -3.1251704261,
   3.122724912,
   3.0797563495,
   -3.0530707888,
   -3.1382929093,
   3.1260337602,
   3.0505336563,
   3.0134562255,
   3.0918391987,
   -3.0982478389,
   -3.1016354426,
   3.1226399837,
   -3.1371125485,
   -3.1219572409,
   3.1408027643,
   3.0596868233,
   2.9565623813,
   3.1366055364,
   2.9981419267,
   -3.0587998392,
   -3.1197729289,
   3.1299191913,
   -3.0442852368,
   -3.1188337145,
   -3.1298109651,
   3.0853132812,
   -3.1051763537,
   -3.1129343418,
   3.0902067255,
   3.1141412773,
   3.0557272484,
   -3.0951068914,
   -3.043140356,
   -3.1165464067,
   -2.9112476934,
   3.1336014239,
   3.026790801,
   3.0770054872,
   3.0857917623,
   3.0815375178,
   -3.1331853353,
   3.0795217672,
   -3.129296794,
   3.063133503,
   -3.1294575402,
   3.0229624993,
   3.0587373772,
   3.0478157638,
   3.126491207,
   3.0833047069,
   3.1092537226,
   3.1063022883,
   3.0931656987,
   3.0372358154,
   3.1014923124,
   3.0647818285,
   3.0246691584,
   3.0255843793,
   -3.0873075495,
   2.9913973409,
   3.0824093642,
   -2.89019784,
   3.1301203419,
   -2.9592524386,
   -2.9690607561,
   3.1351880321,
   -3.1381158447,
   3.1164446731,
   3.135554565,
   3.0605584799,
   3.083503663,
   3.0809289109,
   3.0848150143,
   -3.0758068752,
   3.1073864313,
   2.9640704344,
   3.0834060789,
   -2.8690137546,
   -3.1378652302,
   2.9560581059,
   -2.9561946967,
   -2.9905816815,
   3.0505892509,
   3.1317396419,
   -2.8905528896,
   3.1178659561,
   -3.1223819648,
   -3.1237029567,
   -3.0838810843,
   -3.0903244717,
   3.1360872382,
   -3.128405222,
   -2.9234451116,
   -3.1002783983,
   -3.0051659729,
   3.0919313848,
   -3.1012110144,
   -3.0517736162,
   3.1002371415,
   -3.0661824001,
   -3.0781641925,
   -3.1400722281,
   -3.0836575535,
   -3.1174710873,
   3.1338718238,
   -3.1230028995,
   3.0897266571,
   3.0293298373,
   -2.9668740626,
   3.1368333396,
   3.1285578126,
   3.1184946571,
   -3.1410084066,
   3.1186155782,
   -3.0072108258,
   -3.1400608236,
   3.1286253424,
   -3.1398739807,
   -3.1231393034,
   3.0879065495,
   -3.0856145006,
   3.1290487146,
   -3.0836633006,
   -3.0420584079,
   -3.0935511197,
   3.1355639221,
   3.1388815481,
   -3.1295726961,
   -3.1402679654,
   3.024030042,
   3.0322841626,
   3.1261384122,
   -2.9407539829,
   -3.0508341279,
   3.1260231421,
   -3.0143160206,
   -3.0499402256,
   -2.9768257784,
   -3.0207521058,
   -3.0384754337,
   3.0632107403,
   3.1402821441,
   3.1187668833,
   3.0946567493,
   -3.1405820352,
   -3.1257203468,
   3.1035890217,
   -3.0606684872,
   3.1225333812,
   3.0240177521,
   -3.1374862757,
   -3.1029228848,
   3.0974556171,
   -3.0211073419,
   -3.0878860574,
   -3.0527440207,
   3.0187890341,
   3.0663587647,
   -3.0736898536,
   -3.1052991892,
   3.102280349,
   2.9610882035,
   -3.1089852674,
   3.1148185138,
   3.1309601447,
   3.1387736857,
   2.9341749898,
   3.0953181666,
   -2.6486656993,
   -2.9974597836,
   3.1274946841,
   3.0579399389,
   3.072467493,
   3.1400978633,
   -3.1297506272,
   -3.1103872712,
   3.1290678643,
   3.1384903333,
   -3.1217489215,
   -3.0525956939,
   -3.0958295217,
   2.9912561714,
   3.0781701132,
   3.0453018858,
   3.0825303448,
   3.0685237643,
   3.0499963614,
   3.0816979483,
   3.0556636112,
   3.0575712461,
   3.0890997736,
   3.054080372,
   3.0694520749,
   3.0345377668,
   3.1126574791,
   3.0890293031,
   3.0295082633,
   3.1139182509,
   3.0327577661,
   3.1079804705,
   3.1007747731,
   3.1201566141,
   3.0730189383,
   3.0667321542,
   3.1102252941,
   3.0165883028,
   -3.1089878488,
   3.0569625281,
   3.09939328,
   -3.1261637418,
   3.0801517184,
   3.0716864561,
   3.1339379507,
   3.1396054798,
   -3.1367848346,
   -2.9952591492,
   -3.1177515746,
   -3.1310191837,
   3.0926524785,
   -3.1018722157,
   3.0328672177,
   -3.1395208716,
   3.0425253628,
   3.0269306332,
   3.0540814108,
   3.090572851,
   3.0918655675,
   3.0678855494,
   3.0153549053,
   3.0007531453,
   3.1014053166,
   3.0045827744,
   3.0647232231,
   -3.0776077171,
   3.0920645477,
   3.1082933056,
   3.0702613009,
   3.0539957464,
   3.0853878391,
   3.0944894177,
   3.0092852016,
   3.0685349046,
   3.0285857611,
   2.988851261,
   3.1095777977,
   3.073424656,
   3.0976230902,
   -3.0540734841,
   3.0594380202,
   -3.0163790764,
   3.1211255786,
   3.0306384002,
   3.1363849267,
   3.076807497,
   3.0925850003,
   3.1032699389,
   -3.1234260086,
   -2.9431206422,
   3.1391712647,
   -3.1228111405,
   3.1197134101,
   3.008268493,
   3.0970329594,
   3.0792781511,
   3.0865248134,
   -3.1397690501,
   3.0130398768,
   3.0713276591,
   3.1240530118,
   -3.053569569,
   -3.1061043638,
   3.1142769386,
   2.9747351118,
   -2.9959847971,
   -3.0955329491,
   -3.0928182834,
   -3.075203032,
   -3.0960193553,
   3.0718641137
  ],
  "phi": [
   -1.1053169806,
   -1.1197858612,
   -1.1896800026,
   -1.3192892153,
   -2.299177467,
   -0.9152972189,
   -1.1056207904,
   -1.1375577622,
   -0.9442191971,
   1.3823859089,
   -1.0757519622,
   -1.8914669954,
   -2.1317242151,
   -1.118629921,
   -2.4187637862,
   3.0931929683,
   -1.7495507778,
   -2.325755533,
   -1.437800631,
   -0.9039330472,
   -1.6289419921,
   -2.1649727987,
   -1.5140033257,
   -1.6842031144,
   -1.0170198263,
   -0.9890922432,
   -1.3863624385,
   -1.7536842131,
   1.5087368434,
   -1.1828232071,
   -2.5559032499,
   -1.3910395191,
   -1.3491765389,
   -1.315878894,
   1.8939106162,
   1.345362451,
   -1.1205170017,
   -1.2106625127,
   -1.0152730763,
   -1.2743642596,
   -1.1336504707,
   -2.1520733579,
   -1.1469941703,
   -0.9259512424,
   -1.0883813079,
   -1.1755075634,
   -1.0010762665,
   -1.0422517472,
   -1.0815241767,
   -1.063401334,
   -1.1001172534,
   -1.12699246,
   -1.1491783909,
   -1.1426533373,
   -1.0172165654,
   -1.1036827595,
   -1.0260003363,
   -1.0622941474,
   -1.0332411391,
   -1.0978069048,
   -1.1196749,
   -1.1333251564,
   -1.0353603137,
   -1.0808419803,
   -1.3103647231,
   -1.0601311827,
   -1.0683280586,
   -0.9942947162,
   -1.0505179508,
   -1.0382596852,
   -1.0707665528,
   -1.0957855007,
   -1.3956646779,
   -1.6653747663,
   -1.5238149295,
   -0.9874821818,
   -1.1207968631,
   -1.7987014965,
   -1.3218064633,
   -1.1687704155,
   -0.9482320461,
   -1.1283342164,
   -1.249055666,
   -1.0976344504,
   -1.076773719,
   -1.1769287434,
   -1.1182002063,
   -1.1986943241,
   -1.0272835596,
   -1.044008572,
   -1.195865745,
   -1.0634595612,
   -1.0808709091,
   -1.0906807406,
   -1.1670313869,
   -1.0165693711,
   -1.1458635343,
   -1.7262016288,
   -1.9829936539,
   -1.9681459914,
   -0.9507576898,
   -1.0537982398,
   -1.3687696743,
   -1.0264645164,
   -1.0928668653,
   -1.0042816575,
   -1.0616296651,
   -1.2148585207,
   -1.3522104243,
   -1.3961223659,
   1.3583143548,
   -2.4712922446,
   -1.6858075362,
   -1.3803951018,
   -1.4185876936,
   1.3518699452,
   -1.0764428244,
   -1.0408791657,
   -1.2398314424,
   -1.0271904464,
   -1.1059490725,
   -1.0629039936,
   -0.998764133,
   -1.1113180666,
   -1.173635043,
   -1.1273567731,
   -0.9844158423,
   -1.020048159,
   -1.0305104901,
   -1.3262614088,
   -1.1632433072,
   -1.1496488243,
   -0.9797194913,
   -1.056084839,
   -1.1704649058,
   -1.2346130253,
   -1.0882789473,
   -1.1094335349,
   -1.0612968138,
   -1.0789852393,
   -1.0580846445,
   -1.1263688146,
   -1.207034879,
   -0.9533303395,
   -1.0951381761,
   -0.9466093524,
   -1.1550117415,
   -1.1422754588,
   -1.6111528481,
   -1.2729074274,
   -2.0588302042,
   -0.9941019918,
   -1.6295628316,
   -1.0561249357,
   -1.2807073158,
   -1.1032277107,
   -1.1869108509,
   -1.4416930715,
   -1.3710783646,
   -1.7778825375,
   -0.9763793044,
   -1.0889031011,
   -1.1644617734,
   -1.0631904721,
   -1.0497941546,
   -1.098412995,
   -1.1037451251,
   -0.9652519315,
   -1.0046163383,
   -1.0660787295,
   -1.0639750109,
   -1.0912107789,
   -1.1157865693,
   -1.0051965223,
   -1.158214348,
   -1.0696414369,
   -1.0691567861,
   -1.1891500658,
   -1.4268144941,
   -1.3710485507,
   -0.9785524211,
   0.8707615932,
   1.0477976761,
   1.1090616112,
   1.0361626027,
   1.1528953747,
   1.0524950827,
   1.1482223415,
   -0.28193626,
   1.3211514822,
   -2.8131237851,
   1.2699422863,
   -1.0223696137,
   -1.1230411509,
   -1.1027309009,
   -1.39886131,
   -1.3870815544,
   -1.1903053951,
   -1.2557509932,
   -1.1586078001,
   -2.0600994353,
   -1.8086750612,
   -1.8332523315,
   -1.0328970573,
   -1.1195355657,
   -1.6695101116,
   -1.1309196326,
   -0.8395503732,
   -1.0759326928,
   -1.2382959008,
   -0.9726260274,
   -1.1174010842,
   -1.1199883774,
   -1.1231131685,
   -1.0474924517,
   -1.1265592505,
   -1.2281933163,
   -1.6233769874,
   -2.4642144833,
   -1.1488063937,
   -1.2018730758,
   -1.0436332961,
   -1.0269985652,
   -1.0642541644,
   -0.9912429631,
   -1.0537198896,
   -1.0707816378,
   -1.0743429104,
   -1.0286351924,
   -1.1906005037,
   -1.0046144019,
   -1.1097715209,
   -1.0043382554,
   -1.0556014851,
   -1.02267305,
   -1.1444086348,
   -1.0692518212,
   -1.1404772216,
   -1.1373086096,
   -1.2291799312,
   -1.5075790194,
   -0.8390530706,
   -2.0767837624,
   -1.2029520319,
   -1.2867433403,
   -1.474557628,
   -1.5118820568,
   0.7472310849,
   1.7447556231,
   -1.1618213038,
   -1.1344034358,
   -1.1479506608,
   -1.171727503,
   -1.1173923598,
   -1.1525676266,
   -1.0911624461,
   -1.0626429208,
   1.7813628486,
   1.6655527553,
   -2.7849265567,
   -1.6779181788,
   -1.3217471509,
   -2.7496883339,
   -1.3758025532,
   -1.3086505546,
   -1.74900718,
   -1.9776171197,
   -2.1654288115,
   -1.0966520467,
   -1.8635125219,
   -1.039237229,
   -1.1303503155,
   -1.0570845323,
   2.2320767228,
   -1.0958528637,
   -1.0112968153,
   -1.9239350485,
   -0.903921997,
   -1.0187738379,
   -2.2217143227,
   -0.9457516284,
   -1.264204054,
   -1.0141408154,
   -1.1121207073,
   -1.1869295483,
   0.3515314394,
   0.9651791001,
   1.9415784605,
   -1.4741042375,
   1.5083372312,
   1.1905819485,
   -1.201409916,
   2.4425597847,
   0.9695685464,
   1.1871839976,
   1.0944732453,
   2.4596976068,
   3.053644083,
   1.1966420792,
   1.17189588,
   2.6216936942,
   1.0817145694,
   1.021086607,
   1.0364173985,
   1.1395214456,
   1.0335631714,
   1.1439646549,
   1.1776554158,
   1.1445879002,
   0.9081040542,
   -0.8781938101,
   1.1661803088,
   1.418358937,
   2.6347378848,
   1.1275903517,
   1.1587133476,
   1.0062379102,
   0.9906221325,
   1.2604812759,
   0.8141977198,
   0.9114443945,
   0.9969826379,
   2.0385965137,
   1.0616353229,
   1.0755100092,
   1.824468501,
   2.309875774,
   1.5818160797,
   0.9787643133,
   2.1328454461,
   -3.0442487765,
   1.2984271421,
   1.034214085,
   2.5527372074,
   1.9870510628,
   1.8988481846,
   1.6619036909,
   1.2872929186,
   2.5896249613,
   2.5428659836,
   2.4779577818,
   1.0015574264,
   -1.7087834,
   1.3122740821,
   1.4398938826,
   1.1441506572,
   1.4226931142,
   1.696065465,
   0.7462881171,
   -2.8594810286,
   1.1462727413,
   1.266194016,
   2.1996332819,
   1.107862451,
   0.9176584421,
   1.1410902263,
   1.3494169493,
   2.4158834615,
   1.1413767674,
   1.141719396,
   1.5851246432,
   1.2124696691,
   0.8588825453,
   1.7996317155,
   1.5172544371,
   2.9145542532,
   -1.0727830182,
   -1.1339732641,
   -1.0763806401,
   -1.0928781814,
   -1.1064918665,
   -1.0858860461,
   -1.1100914874,
   -1.0713924804,
   -1.0179926977,
   -1.1319117386,
   -1.0535125567,
   -1.0494714402,
   -1.0554758226,
   -1.0807385867,
   -1.1530680906,
   -1.1271666624,
   -1.092840575,
   -1.0734650004,
   -1.0425488024,
   -1.0692335088,
   -1.0922062899,
   -1.1250645262,
   -0.9429088277,
   -1.1010797265,
   -0.9757380177,
   -1.1483891329,
   -1.0004406284,
   -1.0540086405,
   -1.066991086,
   -1.0968756343,
   -0.9832890145,
   -1.1003088594,
   -1.0868741128,
   -1.2116022315,
   -1.6525302893,
   -0.9490939117,
   -1.0220514777,
   -1.1747466119,
   -1.090905638,
   -1.1158898922,
   -1.163791818,
   -1.178266493,
   -1.11617525,
   -0.9955512097,
   -1.0760071822,
   -1.137499049,
   -1.4421805331,
   1.7448199584,
   -1.405018966,
   -1.3769299937,
   -1.8017509081,
   -0.9818015882,
   -0.9883334174,
   -1.0886077569,
   -1.1859912001,
   -1.0381357729,
   -1.0719828071,
   -0.9761582907,
   -1.1778375894,
   -1.0480521193,
   -1.1408037277,
   -1.1062142039,
   -0.99632909,
   -1.0748765636,
   -1.0520914448,
   -0.8884559605,
   -1.1100023238,
   -1.4743583526,
   -1.417886478,
   -0.9077197599,
   -0.9643157752,
   -1.1082591461,
   -1.1262336776,
   -1.1353134452,
   -1.1855489536,
   -1.2616591802,
   -1.8743225819,
   -2.0311548246,
   -1.0791027064,
   -1.191930368,
   -1.1400268755,
   -1.00725766,
   -1.1067154765,
   -1.097503024,
   -1.1688040019,
   -0.993037506,
   -1.1509319902,
   -1.2544596751,
   -1.3105493161,
   2.5569715482,
   1.9531796086,
   -1.3125479132,
   0.9768983137,
   1.4174574082,
   1.3542952106,
   1.1428455788,
   1.0572108931,
   1.1499568331
  ],
  "psi": [
   -0.791429527,
   -0.7587204003,
   -0.6313337944,
   -0.7108527158,
   2.8402571321,
   3.0653465921,
   -0.7361217009,
   -0.4186290006,
   2.5131762143,
   2.2318791432,
   0.266573693,
   2.3213583862,
   2.6620980408,
   1.3934513406,
   2.7855344665,
   2.7649440083,
   -2.9623937043,
   2.4263903113,
   2.4962260491,
   2.9497013081,
   2.5735001439,
   2.8186900587,
   2.8294339606,
   -2.5671962792,
   0.4541060244,
   2.5425302286,
   -0.5732090887,
   2.6528412998,
   1.95546443,
   -0.310098452,
   2.7458013573,
   2.8538867859,
   2.354827979,
   3.0139624846,
   2.9196872865,
   -0.2469795683,
   0.2348843548,
   -0.6783364092,
   -0.7893754706,
   -0.7824480985,
   2.61545569,
   -0.3604099565,
   2.6639807834,
   2.7496098245,
   -0.7554656979,
   -0.7614079369,
   -0.7676655975,
   -0.8685894407,
   -0.7240918521,
   -0.8397260269,
   -0.7743664694,
   -0.7822819713,
   -0.7738306827,
   -0.8278229639,
   -0.6974355715,
   -0.8136440794,
   -0.7665675412,
   -0.8171009232,
   -0.8370088422,
   -0.8661025063,
   -0.717995712,
   -0.8935027476,
   -0.9008435585,
   -0.8891211569,
   -0.7824508119,
   -0.559132467,
   -0.7445158702,
   -0.714724973,
   -0.8547528103,
   -0.9062165082,
   -0.7657759933,
   -0.7567769465,
   -0.7296957625,
   -0.4713585402,
   -0.5630619344,
   2.1521868523,
   -0.692493137,
   -0.4236028104,
   0.0277420219,
   0.1900110365,
   2.4815498358,
   -0.6523417815,
   -0.4290665555,
   -0.1780619108,
   -0.4570003792,
   -0.6702095072,
   -0.6181306929,
   -0.7938186864,
   -0.709929905,
   -0.8561363249,
   -0.5873597912,
   -0.7239394265,
   -0.8003580509,
   -0.7073429172,
   -0.7511465858,
   -0.6078892024,
   -0.8895780433,
   -0.5424437203,
   -0.4988590191,
   -0.253608006,
   -1.0607867537,
   -0.758295478,
   -0.6706629997,
   -0.6250455885,
   -0.7874938481,
   -0.8665273642,
   -0.8196885246,
   -0.665723127,
   -0.8136516161,
   -0.5524151148,
   -0.5115931585,
   -0.0909198436,
   2.8742444199,
   1.8895829668,
   -0.5607206735,
   0.1547465771,
   2.8771726197,
   -0.8146432386,
   -0.7151915581,
   -0.5744574471,
   -0.8132172862,
   -0.7989877217,
   -0.8386512448,
   -0.8392134998,
   -0.6681649162,
   -0.7032596902,
   -0.7233653664,
   -0.9761970804,
   -0.7432490382,
   -0.9503450336,
   -0.6140003623,
   -0.7461030791,
   -0.746470048,
   -0.7550089844,
   -0.8698299548,
   -0.6860590734,
   -0.5663307965,
   -0.7237719754,
   -0.664294622,
   -0.8096529055,
   -0.7448593995,
   -0.755043805,
   -0.721478994,
   -0.7910278413,
   -0.7434813469,
   -0.8416623562,
   -0.9116157194,
   -0.6111854366,
   -0.4292627997,
   -0.7613805203,
   -0.7280721091,
   1.0273822191,
   -0.5448455342,
   -1.0099681256,
   -0.7596145895,
   -0.7461737826,
   -0.6099500257,
   -0.5867588534,
   -0.2059240389,
   1.5777432551,
   2.6491566612,
   -0.6071743495,
   -0.7511002072,
   -0.7543832546,
   -0.7706334263,
   -0.7232498288,
   -0.7111579509,
   -0.79674164,
   -0.8740977935,
   -0.7434866048,
   -0.7275547152,
   -0.7998876573,
   -0.7348634242,
   -0.8096107711,
   -0.7835294036,
   -0.7150366797,
   -0.7742055763,
   -0.7434951473,
   -0.5270166977,
   -0.2025993414,
   -0.6578351657,
   -0.5298827022,
   0.6432553583,
   0.6873658171,
   0.7170457027,
   0.7849427434,
   0.7274350801,
   0.721856983,
   2.9482867361,
   -0.2500965784,
   -3.0660573397,
   -2.959920672,
   0.7158773175,
   -0.6495064304,
   -1.0679118419,
   -0.5596969068,
   2.4964317385,
   2.9901326068,
   -0.4569855342,
   2.2042918633,
   2.3395883228,
   2.4632431897,
   1.6328717658,
   2.5284558085,
   2.6869038146,
   2.2196408265,
   -0.0551355284,
   1.9909963636,
   -0.8439223854,
   -0.7241673168,
   -0.8005898715,
   -0.8737636306,
   -0.8910630627,
   -0.7477146652,
   -0.8638162473,
   -0.6492397123,
   -0.8864289601,
   -0.6352663514,
   -0.2766689174,
   -1.1010818251,
   -0.7961700634,
   -0.8407031838,
   -0.7334053759,
   -0.8154789756,
   -0.8213284302,
   -0.8451028544,
   -0.8167572719,
   -0.8490665323,
   -0.789080728,
   -0.7708460206,
   -0.7378107271,
   -0.7423262221,
   -0.757173253,
   -0.845600439,
   -0.7939372135,
   -0.7717990333,
   -0.773550174,
   -0.7559117095,
   -0.6276512984,
   -0.6959164608,
   -0.3156364884,
   -0.2334474191,
   2.161091088,
   2.3306325027,
   2.3397496105,
   2.8041925333,
   -0.2639539904,
   2.5724112116,
   -2.7589928429,
   2.9133939528,
   -0.7359909746,
   -0.7112346084,
   -0.6588979624,
   -0.7336874336,
   -0.6535687271,
   2.6062202364,
   2.6457116158,
   2.7240118311,
   -3.013600837,
   2.6483477341,
   2.4899668753,
   -0.137930569,
   -0.681366443,
   2.6888533613,
   2.5010605422,
   -0.2739496052,
   -2.8203920051,
   2.6736112738,
   1.1456038571,
   2.4206431376,
   2.4337513456,
   -0.8360187796,
   -0.8417781967,
   -0.685132419,
   2.2458311963,
   2.6508293278,
   -0.6597714724,
   0.358184384,
   -0.7725124422,
   -0.3817075866,
   2.4088474376,
   2.5259516497,
   -0.6199550273,
   -0.8303358409,
   -0.5191269349,
   -2.2504827831,
   0.1542891413,
   -2.3693966051,
   0.5346423128,
   -0.2773702076,
   -2.0266959776,
   -2.5566618755,
   -0.4182712243,
   -2.4957573129,
   -2.4405013448,
   -2.4762246171,
   -2.4078874294,
   -2.4624932178,
   3.1092940482,
   -2.327586243,
   -2.3126982711,
   -1.799751786,
   0.8685516194,
   0.8806603573,
   0.7763272902,
   0.802492334,
   0.7459210639,
   0.684165181,
   0.5894994258,
   0.7981526845,
   0.7602124722,
   -0.7443120742,
   -2.5219534391,
   -0.0283236695,
   -2.5500215088,
   0.7698732039,
   0.8105308502,
   0.8478526724,
   -2.6039459808,
   -2.8584441664,
   -2.6470745811,
   -2.6839110157,
   0.8308391686,
   -2.7897628529,
   -2.330882854,
   -2.4588594667,
   0.0932682257,
   -2.7257019946,
   2.9945426107,
   1.0922725091,
   -2.2140841489,
   2.9880174744,
   -2.1074887588,
   -2.638138359,
   -1.5484551503,
   -2.2112172085,
   -2.3231623865,
   -2.5261410372,
   0.3043448155,
   -2.8630305799,
   -2.7160615785,
   -2.8344521488,
   -2.4427313557,
   0.2785921724,
   -2.5861054477,
   0.1711814529,
   -2.1466872692,
   0.3651272276,
   -1.7800223148,
   0.5234576543,
   3.0023954864,
   -2.8093192112,
   0.133001448,
   -0.2888140505,
   -2.9277969832,
   1.0066027165,
   0.8099923272,
   -2.7623401387,
   -2.6704486862,
   0.4578214465,
   0.4688715861,
   0.1514295796,
   3.0998204824,
   -2.4838237778,
   0.0338659664,
   -1.6325190997,
   -1.7915305202,
   -0.7616011002,
   -0.7076689595,
   -0.8065737926,
   -0.738481632,
   -0.7811905302,
   -0.7561806931,
   -0.7409968565,
   -0.8379477627,
   -0.7426733267,
   -0.7936127091,
   -0.752280963,
   -0.7882892716,
   -0.8018752399,
   -0.6727991208,
   -0.682642843,
   -0.7802505665,
   -0.7096960204,
   -0.8037170675,
   -0.8152781437,
   -0.7947109401,
   -0.650853439,
   -0.8075927152,
   -0.7956085202,
   -0.6819129475,
   -0.7833757958,
   -0.8050632258,
   -0.8260311743,
   -0.8513922297,
   -0.7709537241,
   -0.7773694294,
   -0.8594400685,
   -0.7924553492,
   -0.7369396549,
   -0.7399145262,
   -0.4967961331,
   -0.8109836097,
   -0.6942704705,
   -0.97337331,
   -0.6113869879,
   -0.9266762713,
   -0.5493200909,
   -0.7577592343,
   -0.7528170822,
   -0.7864264507,
   -0.7244577057,
   -0.589087816,
   0.0098622894,
   0.1879064138,
   2.3135006718,
   1.9315374309,
   2.2746381513,
   2.3162825304,
   -0.6946819957,
   -0.7364430465,
   -0.7096291811,
   -0.856533685,
   -0.7559402176,
   -0.8286125657,
   -0.5745070272,
   -0.8752210669,
   -0.5926533846,
   -0.5999144717,
   -0.8303758263,
   -0.4150108572,
   -0.5013859429,
   -0.7844668829,
   -0.4372143355,
   -0.4365638712,
   -0.4583011898,
   -0.9930055145,
   -0.702872133,
   -0.7214529643,
   -0.711652543,
   -0.6952197905,
   -0.697158916,
   -0.7989447212,
   -0.2074493737,
   1.8799327244,
   -0.5818216002,
   -0.721089228,
   -0.7918832076,
   -0.8002586928,
   -0.7431206191,
   -0.7912284046,
   -0.7678935116,
   -0.7380172446,
   -0.6286430326,
   -0.8469934273,
   -0.7502016989,
   -1.9410627177,
   -2.8024578565,
   1.3218935103,
   -2.568647129,
   -2.3826353924,
   0.1932667093,
   0.6508324065,
   0.7966125158
  ]
 },
 "A2ADR_conformer_1509": {
  "omega": [
   3.0158447827,
   -3.046312662,
   3.034707122,
   3.0983888335,
   3.0393519612,
   3.1203558805,
   -3.0945864805,
   3.1133838103,
   -3.107849955,
   3.116467841,
   -3.0738495863,
   2.9283222423,
   -3.0087565694,
   2.892289689,
   -3.0994556617,
   3.0688579089,
   -3.1154511382,
   3.1100853706,
   3.1065424136,
   3.0880183615,
   3.0226550471,
   -3.0703359126,
   3.1167566839,
   2.9680552686,
   -2.9783122507,
   2.9677219166,
   2.9262110388,
   3.0577374305,
   -3.0555096838,
   -3.1152971264,
   3.1131527581,
   3.0765537342,
   3.0591442864,
   3.0813590849,
   -3.029090405,
   -3.094023213,
   3.0313895171,
   3.092335421,
   3.0691119709,
   -3.0487457161,
   -3.1321023894,
   -3.0540434646,
   2.9365109761,
   3.1353615059,
   3.1374453411,
   3.1072431574,
   3.0681150061,
   3.0837307763,
   3.094208676,
   3.1015695925,
   3.1036104553,
   3.0959800151,
   3.1329792507,
   3.0734447701,
   3.0390347089,
   3.0492240661,
   3.0884463067,
   3.0797993337,
   3.130515515,
   3.1237688599,
   3.1175456675,
   -3.1309679326,
   -3.1240759536,
   -3.1075548802,
   -3.1145086627,
   2.947466778,
   3.0373559405,
   3.0406556423,
   3.1358903823,
   3.1225697567,
   -3.1239547773,
   3.1087704258,
   -3.1134245834,
   -3.0665725217,
   -3.0704670792,
   3.0886079388,
   3.11716731,
   -3.0800846274,
   -3.127769391,
   3.1299495495,
   -3.0180193123,
   3.1294552596,
   -3.1362307793,
   2.9185045187,
   2.9787991958,
   3.1047768215,
   3.0482283053,
   3.1343595548,
   2.9925843932,
   3.0761844897,
   3.0458196984,
   3.0286588221,
   3.0958714064,
   3.0277213241,
   -3.1300181308,
   2.9330254995,
   -3.0874918579,
   -3.0625084247,
   -3.0495267541,
   -3.0905811779,
   -3.0385434714,
   3.1390692836,
   3.1383253093,
   2.9475942845,
   3.1014216382,
   3.1132002561,
   3.0749157829,
   -3.1391002698,
   -3.0836304069,
   3.1159030678,
   -3.0668577371,
   3.0666298018,
   -3.1199721019,
   -3.0948159727,
   -2.8465481617,
   -3.1371195339,
   -2.9941741146,
   -3.1113203368,
   3.0978581897,
   3.0279284986,
   3.1358549405,
   3.0596788747,
   3.1327639622,
   3.1071177979,
   3.0520205558,
   3.0920221542,
   3.0352856964,
   3.1053755939,
   3.1351598848,
   -3.0126873474,
   3.0277699629,
   3.0457460059,
   3.06697954,
   3.1392851453,
   3.1250054694,
   -3.1000396995,
   2.9318450898,
   3.0447056317,
   2.9797348194,
   3.110612432,
   3.0391007404,
   3.1282503663,
   3.0768240504,
   2.9925827781,
   3.0639260409,
   3.1024244075,
   3.1174763116,
   3.0607794182,
   3.1249325677,
   -3.1082592309,
   -3.1013367707,
   -2.921487235,
   3.1199211559,
   -3.0180074534,
   -3.1392434625,
   3.1325510159,
   3.0192489458,
   3.1267347698,
   -3.055123301,
   3.1200248246,
   3.0736123265,
   3.1180803273,
   3.0875585888,
   3.0803663764,
   3.0416431915,
   3.0659094924,
   3.0389535781,
   3.0776804994,
   3.0863817451,
   3.0910470369,
   3.0738203417,
   3.0819711506,
   3.0896191619,
   3.0795744319,
   -3.1331732075,
   3.0529513637,
   3.0898094751,
   3.0919643375,
   -3.1288483962,
   -3.0522371133,
   -3.1372524293,
   3.0086211603,
   -3.1075254105,
   -2.9105895097,
   -2.867060839,
   -3.0166517548,
   -2.9029642976,
   -3.0910865857,
   -3.1103574528,
   3.0926769469,
   -2.9649573479,
   -3.115555876,
   -3.0802416039,
   -3.0752135238,
   3.0666059884,
   2.920244362,
   -3.1333873842,
   -3.1197951494,
   3.0134567623,
   3.0859877614,
   3.0596868233,
   2.9565623813,
   3.1366055364,
   2.9981419267,
   -3.0587998392,
   -3.1197729289,
   3.1299191913,
   -3.0442852368,
   -3.1188337145,
   -3.1298109651,
   3.0853132812,
   -3.1051763537,
   -3.1129343418,
   3.0902067255,
   3.1141412773,
   3.0557272484,
   -3.0951068914,
   -3.043140356,
   -3.1165464067,
   -2.9112476934,
   3.1336014239,
   3.026790801,
   3.0770054872,
   3.0857917623,
   3.0815375178,
   -3.1331853353,
   3.0795217672,
   -3.129296794,
   3.063133503,
   -3.1294575402,
   3.0229624993,
   3.0587373772,
   3.0478157638,
   3.126491207,
   3.0833047069,
   3.1092537226,
   3.1063022883,
   3.0931656987,
   3.0372358154,
   3.1014923124,
   3.0647818285,
   3.0253489721,
   3.0506895431,
   2.9712983325,
   -3.1084907135,
   3.1385633584,
   3.063740371,
   -2.9971949341,
   3.0536321994,
   -3.0319253949,
   -3.0716098905,
   3.0504863069,
   -3.0756168057,
   -3.0816407198,
   -2.9762164827,
   3.0013696843,
   3.0927386936,
   -3.0730516842,
   2.9103734324,
   -3.0599709381,
   -3.0609956605,
   3.0252580984,
   3.0139035244,
   -3.0758444173,
   2.9997384807,
   2.9387241771,
   -3.0734593494,
   -2.9137757377,
   -3.0532832832,
   -3.0295394948,
   -3.1116076446,
   3.1014256853,
   3.0857918194,
   3.1333359679,
   -3.0861733213,
   -3.0090824572,
   -3.1134919215,
   -3.1199444061,
   3.1057404336,
   3.1402273252,
   2.9757397519,
   3.0846263068,
   -3.0278266841,
   3.057002603,
   -2.9968799016,
   3.0439638798,
   3.1037516019,
   -3.0843425327,
   3.0506360899,
   -3.1137769039,
   2.921677748,
   -3.0836018012,
   3.09817453,
   -3.1162139107,
   -3.0936228703,
   -3.0928051931,
   3.1026794449,
   3.1179088427,
   3.1229662921,
   3.1157565861,
   3.1072984849,
   -3.1352426975,
   -3.1294214929,
   3.1402376329,
   -3.1292070318,
   3.1249180938,
   -3.1021879991,
   3.0938007958,
   3.0522538598,
   3.1051259694,
   3.1050455858,
   3.0008624159,
   -3.0793256865,
   3.1135575568,
   -3.1272304021,
   2.9904421901,
   -3.0259296551,
   2.9417699064,
   3.052194859,
   -3.1267964676,
   3.0146197341,
   3.0489557636,
   -3.1021874614,
   3.1289324183,
   -3.1399387798,
   3.1109236095,
   2.6221953734,
   -3.106889283,
   3.1146261869,
   -3.1257517292,
   3.075224461,
   -3.0614166014,
   2.9322428988,
   -3.1009847041,
   3.1339506057,
   -3.0979998918,
   -3.0578797329,
   -3.1382704119,
   3.1415736145,
   3.0861916982,
   -3.0047521919,
   3.0517717025,
   2.9840972208,
   -3.1236267936,
   -3.0767027908,
   -3.0848921161,
   3.1078476336,
   3.0689436395,
   -3.1331539893,
   -3.135751543,
   -3.1366741131,
   2.9846638458,
   2.9828446304,
   -3.1300030843,
   3.0696596299,
   2.9425773584,
   2.8138876835,
   2.9685828984,
   -3.1026379023,
   -3.1240775192,
   -3.0471719761,
   -2.9069517009,
   -2.9305418267,
   2.9943430598,
   -3.1210525113,
   3.0632023825,
   -3.0389817698,
   3.0781701132,
   3.0453018858,
   3.0825303448,
   3.0685237643,
   3.0499963614,
   3.0816979483,
   3.0556636112,
   3.0575712461,
   3.0890997736,
   3.054080372,
   3.0694520749,
   3.0345377668,
   3.1126574791,
   3.0890293031,
   3.0295082633,
   3.1139182509,
   3.0327577661,
   3.1079804705,
   3.1007747731,
   3.1201566141,
   3.0730189383,
   3.0667321542,
   3.1102252941,
   3.0165883028,
   -3.1089878488,
   3.0569625281,
   3.09939328,
   -3.1261637418,
   3.0801517184,
   3.0716864561,
   3.1339379507,
   3.1396054798,
   -3.1367848346,
   -2.9952591492,
   -3.1177515746,
   -3.1310191837,
   3.0926524785,
   -3.1018722157,
   3.0328672177,
   -3.1395208716,
   3.0425253628,
   3.0269306332,
   3.0540814108,
   3.090572851,
   3.0918655675,
   3.0678855494,
   3.0153549053,
   3.0007531453,
   3.1014053166,
   3.0045827744,
   3.0647232231,
   -3.0776077171,
   3.0920645477,
   3.1082933056,
   3.0702613009,
   3.0539957464,
   3.0853878391,
   3.0944894177,
   3.0092852016,
   3.0685349046,
   3.0285857611,
   2.988851261,
   3.1095777977,
   3.073424656,
   3.0976230902,
   -3.0540734841,
   3.0594380202,
   -3.0163790764,
   3.1211255786,
   3.0306384002,
   3.1363849267,
   3.076807497,
   3.0925850003,
   3.1032699389,
   -3.1234260086,
   -2.9431206422,
   3.1391712647,
   -3.1228111405,
   3.1197134101,
   3.008268493,
   3.0970329594,
   3.0792781511,
   3.0865248134,
   -3.1397690501,
   3.0130398768,
   3.0713276591,
   3.1240530118,
   -3.053569569,
   -3.1062199103,
   2.9859745499,
   -3.0720093082,
   -3.1398656499,
   -3.0804297454,
   -3.1033606801,
   3.0070409263,
   -2.97201621,
   -3.0382180057
  ],
  "phi": [
   -2.5177246077,
   0.7484277372,
   1.0715247626,
   -1.0886113131,
   -2.0971810748,
   -0.960680879,
   -1.2722379732,
   -1.1550344962,
   -1.0486200696,
   -0.888174822,
   -0.9912971564,
   -1.3244043716,
   -1.2445203842,
   -0.8737430072,
   1.1973252705,
   -0.7680996354,
   -1.18902265,
   -1.6927986702,
   -0.953142748,
   -0.9006143853,
   -1.0159872513,
   -0.9978609431,
   -1.2164472209,
   0.8843208718,
   -1.7308902217,
   -1.5708597888,
   -1.6704912431,
   -1.9645632876,
   -1.5703590812,
   -1.9702202929,
   -1.1447963111,
   -2.4063522371,
   -0.953043176,
   1.4352442998,
   1.2293218502,
   -1.3012011633,
   -2.3834155766,
   -2.3267948811,
   -1.4127809403,
   -1.2743642596,
   -1.1336504707,
   -2.1520733579,
   -1.1469941703,
   -0.9259512424,
   -1.0883813079,
   -1.1755075634,
   -1.0010762665,
   -1.0422517472,
   -1.0815241767,
   -1.063401334,
   -1.1001172534,
   -1.12699246,
   -1.1491783909,
   -1.1426533373,
   -1.0172165654,
   -1.1036827595,
   -1.0260003363,
   -1.0622941474,
   -1.0332411391,
   -1.0978069048,
   -1.1196749,
   -1.1333251564,
   -1.0353603137,
   -1.0808419803,
   -1.3103647231,
   -1.0601311827,
   -1.0683280586,
   -0.9942947162,
   -1.0505179508,
   -1.0382596852,
   -1.0707665528,
   -1.0957855007,
   -1.3956646779,
   -1.6653747663,
   -1.5238149295,
   -0.9874821818,
   -1.1207968631,
   -1.7987014965,
   -1.3218064633,
   -1.1687704155,
   -0.9482320461,
   -1.1283342164,
   -1.249055666,
   -1.0976344504,
   -1.076773719,
   -1.1769287434,
   -1.1182002063,
   -1.1986943241,
   -1.0272835596,
   -1.044008572,
   -1.195865745,
   -1.0634595612,
   -1.0808709091,
   -1.0906807406,
   -1.1670313869,
   -1.0165693711,
   -1.1458635343,
   -1.7262016288,
   -1.9829936539,
   -1.9681459914,
   -0.9507576898,
   -1.0537982398,
   -1.3687696743,
   -1.0264645164,
   -1.0928668653,
   -1.0042816575,
   -1.0616296651,
   -1.2148585207,
   -1.3522104243,
   -1.3961223659,
   1.3583143548,
   -2.4712922446,
   -1.6858075362,
   -1.3803951018,
   -1.4185876936,
   1.3518699452,
   -1.0764428244,
   -1.0408791657,
   -1.2398314424,
   -1.0271904464,
   -1.1059490725,
   -1.0629039936,
   -0.998764133,
   -1.1113180666,
   -1.173635043,
   -1.1273567731,
   -0.9844158423,
   -1.020048159,
   -1.0305104901,
   -1.3262614088,
   -1.1632433072,
   -1.1496488243,
   -0.9797194913,
   -1.056084839,
   -1.1704649058,
   -1.2346130253,
   -1.0882789473,
   -1.1094335349,
   -1.0612968138,
   -1.0789852393,
   -1.0580846445,
   -1.1263688146,
   -1.207034879,
   -0.9533303395,
   -1.0951381761,
   -0.9466093524,
   -1.1550117415,
   -1.1422754588,
   -1.6111528481,
   -1.2729074274,
   -2.0588302042,
   -0.9941019918,
   -1.6295628316,
   -1.0561249357,
   -1.2807073158,
   -1.1032277107,
   -1.1869108509,
   -1.4416930715,
   -1.3710783646,
   -1.7778825375,
   -0.9763793044,
   -1.0889031011,
   -1.1644617734,
   -1.0631904721,
   -1.0497941546,
   -1.098412995,
   -1.1037451251,
   -0.9652519315,
   -1.0046163383,
   -1.0660787295,
   -1.0639750109,
   -1.0912107789,
   -1.1157865693,
   -1.0051965223,
   -1.158214348,
   -1.0696414369,
   -1.0691567861,
   -1.1891500658,
   -1.4268144941,
   -1.3710485507,
   -0.9785524211,
   1.0003525656,
   1.9910832809,
   1.3484593179,
   2.6011314812,
   2.7173347911,
   1.8827483865,
   1.1972764359,
   1.2439342794,
   -2.0370482796,
   -2.5194426255,
   -1.8815448206,
   1.2643853147,
   1.3062466626,
   1.4276618814,
   0.8912563987,
   -1.2168327105,
   -2.9295930804,
   -1.1099520419,
   -1.1586078001,
   -2.0600994353,
   -1.8086750612,
   -1.8332523315,
   -1.0328970573,
   -1.1195355657,
   -1.6695101116,
   -1.1309196326,
   -0.8395503732,
   -1.0759326928,
   -1.2382959008,
   -0.9726260274,
   -1.1174010842,
   -1.1199883774,
   -1.1231131685,
   -1.0474924517,
   -1.1265592505,
   -1.2281933163,
   -1.6233769874,
   -2.4642144833,
   -1.1488063937,
   -1.2018730758,
   -1.0436332961,
   -1.0269985652,
   -1.0642541644,
   -0.9912429631,
   -1.0537198896,
   -1.0707816378,
   -1.0743429104,
   -1.0286351924,
   -1.1906005037,
   -1.0046144019,
   -1.1097715209,
   -1.0043382554,
   -1.0556014851,
   -1.02267305,
   -1.1444086348,
   -1.0692518212,
   -1.1404772216,
   -1.1373086096,
   -1.2291799312,
   -1.5075790194,
   -2.3876619856,
   -2.2159192821,
   -1.1893039537,
   -1.0058108104,
   -2.6636595185,
   -1.6993610948,
   -0.9536498335,
   1.7499215637,
   -1.0258623878,
   -1.2551414967,
   -1.4957540485,
   -1.6066161018,
   -1.2704738583,
   -1.3487332435,
   -1.0347413693,
   -1.1315644073,
   1.9590816426,
   -1.961224667,
   -1.5151188813,
   -2.3163812996,
   -1.9780567887,
   -1.9017310401,
   -1.1211025065,
   -1.4843398491,
   1.5490754793,
   -1.1421048043,
   -1.4160294025,
   -1.1212339828,
   -2.2790800114,
   -1.170882294,
   -1.6278620473,
   -1.7267332888,
   -1.3760120693,
   -1.0637733806,
   -1.1435508497,
   -1.5411693388,
   -1.7766125975,
   -1.8444896452,
   -0.9640094454,
   -1.2804929471,
   -0.9431594145,
   -1.3699704928,
   -1.1503343397,
   -0.9615286519,
   -1.4028460321,
   0.8751649276,
   -1.4252488074,
   1.4142342032,
   -1.123170015,
   -0.8771478476,
   1.7278357536,
   -0.7627981327,
   -1.0956761661,
   -2.3568686275,
   -0.9587719028,
   -2.733444599,
   1.557521874,
   -1.3572482495,
   -1.3087615294,
   -1.0584127193,
   -0.9843546688,
   -1.4581348428,
   -1.6259141969,
   -1.9113404061,
   -1.6622751146,
   -1.1651525538,
   -1.1040929485,
   -1.1177340749,
   -1.0427467137,
   -1.1986925736,
   -2.424181857,
   -1.9050588367,
   -2.0117821839,
   -1.436088709,
   -2.6882845744,
   -1.2841574317,
   -0.993497545,
   -1.2588599916,
   -0.8137179537,
   -0.9110569315,
   -0.9966958314,
   -1.3697099382,
   -0.9267954588,
   -1.0384324482,
   -1.2162560774,
   -2.3202520652,
   -1.1953009633,
   -1.2063482756,
   -2.4052669671,
   -1.7947355269,
   -1.2091533235,
   -1.7807789011,
   -0.9442808962,
   -1.3415152287,
   -1.2320590951,
   -1.7573419072,
   -1.2493392966,
   -2.231287549,
   -2.1587478699,
   -2.006220823,
   -0.7900642054,
   1.7993589455,
   -1.9333411086,
   -2.1997379995,
   -0.9425943667,
   -1.3273073437,
   -0.9752268545,
   -1.1829535648,
   -3.0889460533,
   -1.1499537728,
   2.5188880557,
   -1.206874026,
   -1.5831457119,
   -1.6352499176,
   -2.1530191886,
   -2.7835515207,
   -1.5332770872,
   -1.2796811149,
   -1.1568603534,
   -1.4536652606,
   -1.5031784847,
   -1.2841555704,
   1.5525927579,
   -2.5574793875,
   -1.7990143631,
   -1.0727830182,
   -1.1339732641,
   -1.0763806401,
   -1.0928781814,
   -1.1064918665,
   -1.0858860461,
   -1.1100914874,
   -1.0713924804,
   -1.0179926977,
   -1.1319117386,
   -1.0535125567,
   -1.0494714402,
   -1.0554758226,
   -1.0807385867,
   -1.1530680906,
   -1.1271666624,
   -1.092840575,
   -1.0734650004,
   -1.0425488024,
   -1.0692335088,
   -1.0922062899,
   -1.1250645262,
   -0.9429088277,
   -1.1010797265,
   -0.9757380177,
   -1.1483891329,
   -1.0004406284,
   -1.0540086405,
   -1.066991086,
   -1.0968756343,
   -0.9832890145,
   -1.1003088594,
   -1.0868741128,
   -1.2116022315,
   -1.6525302893,
   -0.9490939117,
   -1.0220514777,
   -1.1747466119,
   -1.090905638,
   -1.1158898922,
   -1.163791818,
   -1.178266493,
   -1.11617525,
   -0.9955512097,
   -1.0760071822,
   -1.137499049,
   -1.4421805331,
   1.7448199584,
   -1.405018966,
   -1.3769299937,
   -1.8017509081,
   -0.9818015882,
   -0.9883334174,
   -1.0886077569,
   -1.1859912001,
   -1.0381357729,
   -1.0719828071,
   -0.9761582907,
   -1.1778375894,
   -1.0480521193,
   -1.1408037277,
   -1.1062142039,
   -0.99632909,
   -1.0748765636,
   -1.0520914448,
   -0.8884559605,
   -1.1100023238,
   -1.4743583526,
   -1.417886478,
   -0.9077197599,
   -0.9643157752,
   -1.1082591461,
   -1.1262336776,
   -1.1353134452,
   -1.1855489536,
   -1.2616591802,
   -1.8743225819,
   -2.0311548246,
   -1.0791027064,
   -1.191930368,
   -1.1400268755,
   -1.00725766,
   -1.1067154765,
   -1.097503024,
   -1.1688040019,
   -0.993037506,
   -1.1509319902,
   -1.2544596751,
   -1.3105493161,
   1.4180974322,
   2.3080639383,
   1.1531243788,
   1.0607733996,
   1.0624938557,
   1.1477630559,
   2.4423504372,
   2.0884986975,
   2.2326791187
  ],
  "psi": [
   2.3240946221,
   2.2413766832,
   0.9062445697,
   0.4539268596,
   -0.7242402611,
   2.7446658892,
   2.310686226,
   -0.5188567256,
   -0.7085033326,
   -0.6298531472,
   -0.5998620046,
   2.3022720736,
   -0.3982567984,
   2.4430722478,
   2.2350575365,
   0.116176491,
   -0.7481975991,
   -0.2630037654,
   0.0490407512,
   -0.663354628,
   -0.5118934202,
   2.5121158963,
   -0.6040421722,
   -0.37380923,
   0.8063691697,
   2.217359873,
   -0.3260722645,
   2.3393821855,
   2.0698299728,
   1.9140816331,
   2.971359242,
   -0.2387596825,
   2.8620532319,
   2.0863267726,
   0.0341860733,
   0.2608269444,
   -0.1787780662,
   2.4927743578,
   2.259738876,
   2.2949675835,
   2.61545569,
   -0.3604099565,
   2.6639807834,
   2.7496098245,
   -0.7554656979,
   -0.7614079369,
   -0.7676655975,
   -0.8685894407,
   -0.7240918521,
   -0.8397260269,
   -0.7743664694,
   -0.7822819713,
   -0.7738306827,
   -0.8278229639,
   -0.6974355715,
   -0.8136440794,
   -0.7665675412,
   -0.8171009232,
   -0.8370088422,
   -0.8661025063,
   -0.717995712,
   -0.8935027476,
   -0.9008435585,
   -0.8891211569,
   -0.7824508119,
   -0.559132467,
   -0.7445158702,
   -0.714724973,
   -0.8547528103,
   -0.9062165082,
   -0.7657759933,
   -0.7567769465,
   -0.7296957625,
   -0.4713585402,
   -0.5630619344,
   2.1521868523,
   -0.692493137,
   -0.4236028104,
   0.0277420219,
   0.1900110365,
   2.4815498358,
   -0.6523417815,
   -0.4290665555,
   -0.1780619108,
   -0.4570003792,
   -0.6702095072,
   -0.6181306929,
   -0.7938186864,
   -0.709929905,
   -0.8561363249,
   -0.5873597912,
   -0.7239394265,
   -0.8003580509,
   -0.7073429172,
   -0.7511465858,
   -0.6078892024,
   -0.8895780433,
   -0.5424437203,
   -0.4988590191,
   -0.253608006,
   -1.0607867537,
   -0.758295478,
   -0.6706629997,
   -0.6250455885,
   -0.7874938481,
   -0.8665273642,
   -0.8196885246,
   -0.665723127,
   -0.8136516161,
   -0.5524151148,
   -0.5115931585,
   -0.0909198436,
   2.8742444199,
   1.8895829668,
   -0.5607206735,
   0.1547465771,
   2.8771726197,
   -0.8146432386,
   -0.7151915581,
   -0.5744574471,
   -0.8132172862,
   -0.7989877217,
   -0.8386512448,
   -0.8392134998,
   -0.6681649162,
   -0.7032596902,
   -0.7233653664,
   -0.9761970804,
   -0.7432490382,
   -0.9503450336,
   -0.6140003623,
   -0.7461030791,
   -0.746470048,
   -0.7550089844,
   -0.8698299548,
   -0.6860590734,
   -0.5663307965,
   -0.7237719754,
   -0.664294622,
   -0.8096529055,
   -0.7448593995,
   -0.755043805,
   -0.721478994,
   -0.7910278413,
   -0.7434813469,
   -0.8416623562,
   -0.9116157194,
   -0.6111854366,
   -0.4292627997,
   -0.7613805203,
   -0.7280721091,
   1.0273822191,
   -0.5448455342,
   -1.0099681256,
   -0.7596145895,
   -0.7461737826,
   -0.6099500257,
   -0.5867588534,
   -0.2059240389,
   1.5777432551,
   2.6491566612,
   -0.6071743495,
   -0.7511002072,
   -0.7543832546,
   -0.7706334263,
   -0.7232498288,
   -0.7111579509,
   -0.79674164,
   -0.8740977935,
   -0.7434866048,
   -0.7275547152,
   -0.7998876573,
   -0.7348634242,
   -0.8096107711,
   -0.7835294036,
   -0.7150366797,
   -0.7742055763,
   -0.7434951473,
   -0.5270166977,
   -0.2025993414,
   -0.6578351657,
   -0.5226297547,
   -2.6726736557,
   -2.731052221,
   0.9947003852,
   -2.9825965533,
   -2.3096792336,
   -1.7759987072,
   0.6791111864,
   0.4424546613,
   -2.4278448702,
   0.7463571563,
   2.1338676424,
   -2.4114590179,
   -2.7036504268,
   2.3402019389,
   2.4489957101,
   2.6511908387,
   2.9890503041,
   2.6123117401,
   2.3395883228,
   2.4632431897,
   1.6328717658,
   2.5284558085,
   2.6869038146,
   2.2196408265,
   -0.0551355284,
   1.9909963636,
   -0.8439223854,
   -0.7241673168,
   -0.8005898715,
   -0.8737636306,
   -0.8910630627,
   -0.7477146652,
   -0.8638162473,
   -0.6492397123,
   -0.8864289601,
   -0.6352663514,
   -0.2766689174,
   -1.1010818251,
   -0.7961700634,
   -0.8407031838,
   -0.7334053759,
   -0.8154789756,
   -0.8213284302,
   -0.8451028544,
   -0.8167572719,
   -0.8490665323,
   -0.789080728,
   -0.7708460206,
   -0.7378107271,
   -0.7423262221,
   -0.757173253,
   -0.845600439,
   -0.7939372135,
   -0.7717990333,
   -0.773550174,
   -0.7559117095,
   -0.6276512984,
   -0.6959164608,
   -0.3156364884,
   -0.2344922296,
   2.0837480841,
   2.7069429794,
   2.5606706537,
   -0.6191424668,
   2.4411315168,
   0.2985020521,
   -0.6135132029,
   3.0460491609,
   -0.5872918775,
   -0.2775501211,
   -0.2027462253,
   2.2388547712,
   -0.2699652012,
   2.8245236236,
   2.6656959309,
   2.7316391359,
   -3.1121435115,
   -2.6760152643,
   -0.1140480314,
   0.8394035314,
   2.8109255424,
   1.5137915117,
   2.4451551783,
   0.0364902429,
   0.0329175158,
   -0.7063978276,
   3.0952299811,
   2.7018788897,
   2.6075972621,
   -0.2337866444,
   -0.0011326069,
   1.8197979895,
   3.1175425253,
   -0.6004468622,
   -0.5016934365,
   -0.029151455,
   2.949527499,
   0.1988203596,
   2.4083481713,
   2.3806515142,
   2.359462994,
   2.3022636988,
   2.4503450446,
   2.3217555315,
   -0.5276011746,
   -2.1289230073,
   -0.0878096145,
   0.057172629,
   2.6727438846,
   2.3973203906,
   -0.2200664352,
   -0.766921135,
   -0.3412275781,
   1.4949416774,
   -0.4643904086,
   2.9742849837,
   2.9734400296,
   3.0936672234,
   2.2936075117,
   -0.8166162249,
   -0.739338746,
   -0.2065689459,
   -0.4018802977,
   2.7905926022,
   -0.588105233,
   -0.7173537453,
   -0.7162531153,
   -0.653209444,
   -0.6948525708,
   2.6121250194,
   2.560030916,
   2.6003497421,
   2.694811392,
   0.0747631139,
   -2.8719597873,
   2.6041750843,
   2.6034366903,
   2.8583052112,
   2.646591555,
   2.6841454972,
   -0.8312286138,
   1.1034146554,
   -0.7984525116,
   -0.4692958898,
   -0.7405952854,
   2.2586488409,
   3.0194316219,
   2.5508303889,
   2.5766341755,
   -2.357855487,
   2.5662066795,
   2.5689473857,
   -0.7130844806,
   -0.6957606966,
   -0.6308398285,
   0.1778903326,
   2.4604648874,
   2.7492962836,
   2.8345466281,
   2.5924076691,
   2.470317269,
   0.0061858442,
   -0.2905591024,
   0.3146724453,
   -0.6723512723,
   -0.1085566272,
   -0.8003002892,
   -0.6659260053,
   -2.9470858813,
   -0.3345263268,
   -0.3354842963,
   2.6920191107,
   0.0095917726,
   2.7367194576,
   -1.8962388042,
   -2.7405940144,
   2.0096622823,
   2.557316121,
   -0.6824981467,
   -0.4241974825,
   -2.736979624,
   -0.2323481214,
   -0.2226537784,
   2.4994243856,
   -0.228271902,
   -0.7616011002,
   -0.7076689595,
   -0.8065737926,
   -0.738481632,
   -0.7811905302,
   -0.7561806931,
   -0.7409968565,
   -0.8379477627,
   -0.7426733267,
   -0.7936127091,
   -0.752280963,
   -0.7882892716,
   -0.8018752399,
   -0.6727991208,
   -0.682642843,
   -0.7802505665,
   -0.7096960204,
   -0.8037170675,
   -0.8152781437,
   -0.7947109401,
   -0.650853439,
   -0.8075927152,
   -0.7956085202,
   -0.6819129475,
   -0.7833757958,
   -0.8050632258,
   -0.8260311743,
   -0.8513922297,
   -0.7709537241,
   -0.7773694294,
   -0.8594400685,
   -0.7924553492,
   -0.7369396549,
   -0.7399145262,
   -0.4967961331,
   -0.8109836097,
   -0.6942704705,
   -0.97337331,
   -0.6113869879,
   -0.9266762713,
   -0.5493200909,
   -0.7577592343,
   -0.7528170822,
   -0.7864264507,
   -0.7244577057,
   -0.589087816,
   0.0098622894,
   0.1879064138,
   2.3135006718,
   1.9315374309,
   2.2746381513,
   2.3162825304,
   -0.6946819957,
   -0.7364430465,
   -0.7096291811,
   -0.856533685,
   -0.7559402176,
   -0.8286125657,
   -0.5745070272,
   -0.8752210669,
   -0.5926533846,
   -0.5999144717,
   -0.8303758263,
   -0.4150108572,
   -0.5013859429,
   -0.7844668829,
   -0.4372143355,
   -0.4365638712,
   -0.4583011898,
   -0.9930055145,
   -0.702872133,
   -0.7214529643,
   -0.711652543,
   -0.6952197905,
   -0.697158916,
   -0.7989447212,
   -0.2074493737,
   1.8799327244,
   -0.5818216002,
   -0.721089228,
   -0.7918832076,
   -0.8002586928,
   -0.7431206191,
   -0.7912284046,
   -0.7678935116,
   -0.7380172446,
   -0.6286430326,
   -0.8469934273,
   -0.750879178,
   0.8580395629,
   -0.2732189581,
   -2.5273471616,
   0.7769651854,
   0.7974234837,
   0.6434612207,
   -2.2947279631,
   -2.2493058715
  ]
 },
 "A2ADR_conformer_151": {
  "omega": [
   -3.1129755601,
   3.0466828859,
   3.0914892547,
   3.0367741974,
   -3.0078963734,
   2.9913704503,
   3.1237948641,
   -3.0451798594,
   -3.1328097339,
   3.0313023814,
   -3.0771777985,
   -3.0623936926,
   3.1184124055,
   3.1202064151,
   3.091989738,
   3.0575826073,
   3.0079205377,
   3.0150067644,
   -3.0615693769,
   -3.0768561581,
   -3.1279167999,
   3.1008297511,
   -3.1199139359,
   -3.0980777181,
   -3.1055367245,
   3.0013850602,
   -3.0660743095,
   -2.9845872973,
   -3.1109136332,
   3.12021111,
   3.102834447,
   3.0912542453,
   -3.0629025927,
   3.0628087408,
   3.0709077585,
   -2.9363023256,
   -3.0754395256,
   3.0652471094,
   -3.1169620616,
   3.1124271558,
   -3.1321023894,
   -3.0540434646,
   2.9365109761,
   3.1353615059,
   3.1374453411,
   3.1072431574,
   3.0681150061,
   3.0837307763,
   3.094208676,
   3.1015695925,
   3.1036104553,
   3.0959800151,
   3.1329792507,
   3.0734447701,
   3.0390347089,
   3.0492240661,
   3.0884463067,
   3.0797993337,
   3.130515515,
   3.1237688599,
   3.1175456675,
   -3.1309679326,
   -3.1240759536,
   -3.1075548802,
   -3.1145086627,
   2.947466778,
   3.0373559405,
   3.0406556423,
   3.1358903823,
   3.1225697567,
   -3.1239547773,
   3.1087704258,
   -3.1134245834,
   -3.0665725217,
   -3.0704670792,
   3.0886079388,
   3.11716731,
   -3.0800846274,
   -3.127769391,
   3.1299495495,
   -3.0180193123,
   3.1294552596,
   -3.1362307793,
   2.9185045187,
   2.9787991958,
   3.1047768215,
   3.0482283053,
   3.1343595548,
   2.9925843932,
   3.0761844897,
   3.0458196984,
   3.0286588221,
   3.0958714064,
   3.0277213241,
   -3.1300181308,
   2.9330254995,
   -3.0874918579,
   -3.0625084247,
   -3.0495267541,
   -3.0905811779,
   -3.0385434714,
   3.1390692836,
   3.1383253093,
   2.9475942845,
   3.1014216382,
   3.1132002561,
   3.0749157829,
   -3.1391002698,
   -3.0836304069,
   3.1159030678,
   -3.0668577371,
   3.0666298018,
   -3.1199721019,
   -3.0948159727,
   -2.8465481617,
   -3.1371195339,
   -2.9941741146,
   -3.1113203368,
   3.0978581897,
   3.0279284986,
   3.1358549405,
   3.0596788747,
   3.1327639622,
   3.1071177979,
   3.0520205558,
   3.0920221542,
   3.0352856964,
   3.1053755939,
   3.1351598848,
   -3.0126873474,
   3.0277699629,
   3.0457460059,
   3.06697954,
   3.1392851453,
   3.1250054694,
   -3.1000396995,
   2.9318450898,
   3.0447056317,
   2.9797348194,
   3.110612432,
   3.0391007404,
   3.1282503663,
   3.0768240504,
   2.9925827781,
   3.0639260409,
   3.1024244075,
   3.1174763116,
   3.0607794182,
   3.1249325677,
   -3.1082592309,
   -3.1013367707,
   -2.921487235,
   3.1199211559,
   -3.0180074534,
   -3.1392434625,
   3.1325510159,
   3.0192489458,
   3.1267347698,
   -3.055123301,
   3.1200248246,
   3.0736123265,
   3.1180803273,
   3.0875585888,
   3.0803663764,
   3.0416431915,
   3.0659094924,
   3.0389535781,
   3.0776804994,
   3.0863817451,
   3.0910470369,
   3.0738203417,
   3.0819711506,
   3.0896191619,
   3.0795744319,
   -3.1331732075,
   3.0529513637,
   3.0898094751,
   3.0919643375,
   -3.1288483962,
   -3.0522371133,
   -3.1372524293,
   3.0131260491,
   -3.0677073607,
   -3.0950541268,
   3.0598212266,
   -3.1128761705,
   -2.9381017835,
   -3.0726675771,
   3.0562836282,
   -3.0236517523,
   -3.0416687115,
   3.0982959932,
   -2.6662883069,
   2.9614524558,
   0.3910174086,
   3.136041831,
   -3.1377683982,
   -3.1356008226,
   -3.0294688616,
   3.077946367,
   3.0596868233,
   2.9565623813,
   3.1366055364,
   2.9981419267,
   -3.0587998392,
   -3.1197729289,
   3.1299191913,
   -3.0442852368,
   -3.1188337145,
   -3.1298109651,
   3.0853132812,
   -3.1051763537,
   -3.1129343418,
   3.0902067255,
   3.1141412773,
   3.0557272484,
   -3.0951068914,
   -3.043140356,
   -3.1165464067,
   -2.9112476934,
   3.1336014239,
   3.026790801,
   3.0770054872,
   3.0857917623,
   3.0815375178,
   -3.1331853353,
   3.0795217672,
   -3.129296794,
   3.063133503,
   -3.1294575402,
   3.0229624993,
   3.0587373772,
   3.0478157638,
   3.126491207,
   3.0833047069,
   3.1092537226,
   3.1063022883,
   3.0931656987,
   3.0372358154,
   3.1014923124,
   3.0647818285,
   3.0257054319,
   -3.0519931878,
   3.0412729692,
   3.119837697,
   3.0650695938,
   -3.1278329405,
   -3.0594703854,
   -3.0466315895,
   -3.051466288,
   2.983754533,
   -2.9710683884,
   -3.0639919888,
   -3.0730488221,
   -3.1136149318,
   -3.1157829972,
   -3.0007028383,
   3.0273112659,
   -3.1326996945,
   3.0906388624,
   -2.9829252212,
   3.0677059677,
   3.0647836678,
   3.0546722923,
   -3.1291283529,
   3.123725571,
   3.1201972516,
   3.1143610307,
   3.1336921024,
   -3.1176954058,
   -3.1184828277,
   -3.0640913185,
   -3.1369442813,
   3.1403653004,
   3.0484287605,
   3.1371044412,
   3.1232543912,
   3.1168961791,
   -3.0631515234,
   3.0956464215,
   3.1405923562,
   -3.0818282559,
   -3.1212345546,
   -3.0152704169,
   -3.1212490284,
   3.1105891988,
   3.0682042698,
   3.1391712009,
   -3.0654511824,
   -3.1055894123,
   -3.0319977128,
   3.0328494167,
   -3.08864527,
   -3.044019148,
   3.096428377,
   -3.0294783898,
   3.1208195518,
   -3.1396693214,
   3.1173427227,
   -3.0053036153,
   -3.1407991423,
   3.1344796004,
   -3.0902170668,
   3.1270833132,
   3.1189202709,
   3.0660971395,
   -3.0844488988,
   3.115878511,
   -3.1320086086,
   3.1024469371,
   3.0432816511,
   -3.0634026067,
   3.0597326229,
   -3.1035148691,
   -3.0841079188,
   3.1260918027,
   -3.0933010056,
   -3.1006379794,
   -3.1382131613,
   3.0338842327,
   2.9737431137,
   3.0391791528,
   -3.1189691114,
   -2.9717213829,
   -3.108841509,
   3.0336903623,
   -3.0636953035,
   -3.113413079,
   3.0159280151,
   3.0798860168,
   -3.0760212606,
   -3.0126478071,
   3.1009372952,
   -3.121844478,
   3.1293952114,
   3.1261797867,
   -3.0841926429,
   -3.0939389778,
   -3.0690144395,
   -2.7242775455,
   -2.9589825392,
   -3.0649627887,
   3.0931134367,
   -3.0470989118,
   2.9658957466,
   -3.0165685909,
   -3.1375440471,
   3.0216864813,
   3.0726461757,
   3.0777076005,
   -3.0344396889,
   -3.1270802148,
   3.0438791273,
   3.0907379355,
   3.0999117725,
   3.1101175744,
   -3.1315475449,
   -2.9996002812,
   -3.0377116423,
   2.9400044018,
   3.0227659651,
   -3.040204248,
   3.1181174221,
   -3.12605873,
   -3.127663906,
   3.1051625596,
   -3.1322880301,
   3.0781701132,
   3.0453018858,
   3.0825303448,
   3.0685237643,
   3.0499963614,
   3.0816979483,
   3.0556636112,
   3.0575712461,
   3.0890997736,
   3.054080372,
   3.0694520749,
   3.0345377668,
   3.1126574791,
   3.0890293031,
   3.0295082633,
   3.1139182509,
   3.0327577661,
   3.1079804705,
   3.1007747731,
   3.1201566141,
   3.0730189383,
   3.0667321542,
   3.1102252941,
   3.0165883028,
   -3.1089878488,
   3.0569625281,
   3.09939328,
   -3.1261637418,
   3.0801517184,
   3.0716864561,
   3.1339379507,
   3.1396054798,
   -3.1367848346,
   -2.9952591492,
   -3.1177515746,
   -3.1310191837,
   3.0926524785,
   -3.1018722157,
   3.0328672177,
   -3.1395208716,
   3.0425253628,
   3.0269306332,
   3.0540814108,
   3.090572851,
   3.0918655675,
   3.0678855494,
   3.0153549053,
   3.0007531453,
   3.1014053166,
   3.0045827744,
   3.0647232231,
   -3.0776077171,
   3.0920645477,
   3.1082933056,
   3.0702613009,
   3.0539957464,
   3.0853878391,
   3.0944894177,
   3.0092852016,
   3.0685349046,
   3.0285857611,
   2.988851261,
   3.1095777977,
   3.073424656,
   3.0976230902,
   -3.0540734841,
   3.0594380202,
   -3.0163790764,
   3.1211255786,
   3.0306384002,
   3.1363849267,
   3.076807497,
   3.0925850003,
   3.1032699389,
   -3.1234260086,
   -2.9431206422,
   3.1391712647,
   -3.1228111405,
   3.1197134101,
   3.008268493,
   3.0970329594,
   3.0792781511,
   3.0865248134,
   -3.1397690501,
   3.0130398768,
   3.0713276591,
   3.1240530118,
   -3.053569569,
   -3.106199161,
   -3.0812315421,
   -3.092738571,
   3.0654978371,
   -3.0532634968,
   -2.9703117488,
   -3.1273624339,
   3.1341420529,
   -3.1057054125
  ],
  "phi": [
   -2.6630841502,
   -1.1451302687,
   -1.5476021761,
   -1.3648038079,
   -2.8544832998,
   -1.0641230405,
   -1.7278746815,
   -1.2903530823,
   -2.0131778366,
   1.7609983744,
   -1.5233787742,
   -1.9773164156,
   -1.0052434288,
   -0.9140244751,
   -2.3527047009,
   -2.7747344024,
   -2.3349748749,
   -2.1144880861,
   -2.1892858316,
   -1.0587347501,
   -1.7414527585,
   -0.9756125021,
   1.6190882104,
   -0.9953885922,
   0.9610634529,
   -1.5016884238,
   -2.3788134938,
   -1.1456075687,
   1.0175695058,
   -2.1226826746,
   1.0520232966,
   -2.2625268737,
   -1.1004052889,
   -1.7307969794,
   1.3956229318,
   -1.5426926206,
   -1.7694849559,
   -1.8851517953,
   -2.0602856563,
   -1.2743642596,
   -1.1336504707,
   -2.1520733579,
   -1.1469941703,
   -0.9259512424,
   -1.0883813079,
   -1.1755075634,
   -1.0010762665,
   -1.0422517472,
   -1.0815241767,
   -1.063401334,
   -1.1001172534,
   -1.12699246,
   -1.1491783909,
   -1.1426533373,
   -1.0172165654,
   -1.1036827595,
   -1.0260003363,
   -1.0622941474,
   -1.0332411391,
   -1.0978069048,
   -1.1196749,
   -1.1333251564,
   -1.0353603137,
   -1.0808419803,
   -1.3103647231,
   -1.0601311827,
   -1.0683280586,
   -0.9942947162,
   -1.0505179508,
   -1.0382596852,
   -1.0707665528,
   -1.0957855007,
   -1.3956646779,
   -1.6653747663,
   -1.5238149295,
   -0.9874821818,
   -1.1207968631,
   -1.7987014965,
   -1.3218064633,
   -1.1687704155,
   -0.9482320461,
   -1.1283342164,
   -1.249055666,
   -1.0976344504,
   -1.076773719,
   -1.1769287434,
   -1.1182002063,
   -1.1986943241,
   -1.0272835596,
   -1.044008572,
   -1.195865745,
   -1.0634595612,
   -1.0808709091,
   -1.0906807406,
   -1.1670313869,
   -1.0165693711,
   -1.1458635343,
   -1.7262016288,
   -1.9829936539,
   -1.9681459914,
   -0.9507576898,
   -1.0537982398,
   -1.3687696743,
   -1.0264645164,
   -1.0928668653,
   -1.0042816575,
   -1.0616296651,
   -1.2148585207,
   -1.3522104243,
   -1.3961223659,
   1.3583143548,
   -2.4712922446,
   -1.6858075362,
   -1.3803951018,
   -1.4185876936,
   1.3518699452,
   -1.0764428244,
   -1.0408791657,
   -1.2398314424,
   -1.0271904464,
   -1.1059490725,
   -1.0629039936,
   -0.998764133,
   -1.1113180666,
   -1.173635043,
   -1.1273567731,
   -0.9844158423,
   -1.020048159,
   -1.0305104901,
   -1.3262614088,
   -1.1632433072,
   -1.1496488243,
   -0.9797194913,
   -1.056084839,
   -1.1704649058,
   -1.2346130253,
   -1.0882789473,
   -1.1094335349,
   -1.0612968138,
   -1.0789852393,
   -1.0580846445,
   -1.1263688146,
   -1.207034879,
   -0.9533303395,
   -1.0951381761,
   -0.9466093524,
   -1.1550117415,
   -1.1422754588,
   -1.6111528481,
   -1.2729074274,
   -2.0588302042,
   -0.9941019918,
   -1.6295628316,
   -1.0561249357,
   -1.2807073158,
   -1.1032277107,
   -1.1869108509,
   -1.4416930715,
   -1.3710783646,
   -1.7778825375,
   -0.9763793044,
   -1.0889031011,
   -1.1644617734,
   -1.0631904721,
   -1.0497941546,
   -1.098412995,
   -1.1037451251,
   -0.9652519315,
   -1.0046163383,
   -1.0660787295,
   -1.0639750109,
   -1.0912107789,
   -1.1157865693,
   -1.0051965223,
   -1.158214348,
   -1.0696414369,
   -1.0691567861,
   -1.1891500658,
   -1.4268144941,
   -1.3710485507,
   -0.9785524211,
   1.0330274491,
   2.649937163,
   2.5352040145,
   2.5869653336,
   2.3151758281,
   2.0070142532,
   1.8944685336,
   1.31815843,
   1.1246918836,
   1.5588015868,
   -1.5436618049,
   -0.0046207873,
   1.3644617507,
   -1.3098575106,
   -2.756392445,
   -0.8162197612,
   -1.218800309,
   -1.1230647016,
   -1.1586078001,
   -2.0600994353,
   -1.8086750612,
   -1.8332523315,
   -1.0328970573,
   -1.1195355657,
   -1.6695101116,
   -1.1309196326,
   -0.8395503732,
   -1.0759326928,
   -1.2382959008,
   -0.9726260274,
   -1.1174010842,
   -1.1199883774,
   -1.1231131685,
   -1.0474924517,
   -1.1265592505,
   -1.2281933163,
   -1.6233769874,
   -2.4642144833,
   -1.1488063937,
   -1.2018730758,
   -1.0436332961,
   -1.0269985652,
   -1.0642541644,
   -0.9912429631,
   -1.0537198896,
   -1.0707816378,
   -1.0743429104,
   -1.0286351924,
   -1.1906005037,
   -1.0046144019,
   -1.1097715209,
   -1.0043382554,
   -1.0556014851,
   -1.02267305,
   -1.1444086348,
   -1.0692518212,
   -1.1404772216,
   -1.1373086096,
   -1.2291799312,
   -1.5075790194,
   1.2274846559,
   1.866353823,
   0.8443734308,
   1.0638707856,
   2.0363848143,
   2.5486000697,
   1.4920830732,
   1.5501470624,
   0.9418473946,
   2.0415993351,
   -1.2837463912,
   1.103748328,
   2.412747105,
   1.2683236548,
   1.3381700559,
   0.9786689241,
   -1.4691535869,
   1.3116414445,
   2.0995593806,
   2.2696403265,
   1.1208170057,
   2.3103892919,
   1.1829924803,
   1.8727377384,
   1.3022255191,
   1.3988297797,
   -2.7521713717,
   1.1929582291,
   1.3813234687,
   1.3389033563,
   1.350553244,
   1.3840738435,
   1.4230570292,
   1.1720563489,
   -1.6425417694,
   2.613039937,
   1.0710926001,
   1.0432894906,
   1.1886366998,
   1.293581401,
   1.077376296,
   2.097087776,
   1.0335551462,
   2.0256558454,
   2.083309677,
   1.0613397151,
   -0.824279571,
   -1.6118353867,
   1.9174545924,
   1.0544564664,
   1.1761357417,
   1.4823503321,
   0.9229599365,
   1.1650818193,
   0.9772343904,
   2.4595934765,
   3.0528430625,
   1.1958152115,
   1.1701495025,
   2.6208869946,
   1.300154783,
   1.1324803089,
   0.949268177,
   1.7165529371,
   2.8253467413,
   1.9198068724,
   2.3534944709,
   -0.7030300283,
   2.0766418745,
   2.5729648917,
   1.9439245911,
   1.3042889959,
   1.5952548945,
   -0.7245103619,
   1.1561053789,
   1.5066542452,
   2.2295612215,
   1.0141712917,
   0.8309185982,
   1.2549881177,
   1.107588762,
   2.7442162975,
   1.8394952187,
   0.9351290708,
   0.8843339394,
   2.2168844458,
   -1.460367127,
   0.8940431699,
   2.747175141,
   2.5146446578,
   2.6738936576,
   -1.1177338005,
   1.6353109561,
   2.6530678279,
   1.3451339756,
   1.6201498724,
   1.3316214053,
   -0.9129467772,
   1.8182450448,
   1.5279553623,
   1.0439940975,
   1.0853975417,
   1.3370634232,
   1.7009752769,
   0.8834318747,
   1.2491053826,
   1.3987415041,
   1.4108915627,
   -1.528108621,
   1.137462871,
   -1.3512208414,
   2.8288762538,
   0.9991602301,
   -1.2934635374,
   1.0235297922,
   1.4700395658,
   0.8153006995,
   0.8851494351,
   1.8895766278,
   1.6476600714,
   1.6414888275,
   1.0292209293,
   1.0611031526,
   1.1036187723,
   1.1990918833,
   -1.0727830182,
   -1.1339732641,
   -1.0763806401,
   -1.0928781814,
   -1.1064918665,
   -1.0858860461,
   -1.1100914874,
   -1.0713924804,
   -1.0179926977,
   -1.1319117386,
   -1.0535125567,
   -1.0494714402,
   -1.0554758226,
   -1.0807385867,
   -1.1530680906,
   -1.1271666624,
   -1.092840575,
   -1.0734650004,
   -1.0425488024,
   -1.0692335088,
   -1.0922062899,
   -1.1250645262,
   -0.9429088277,
   -1.1010797265,
   -0.9757380177,
   -1.1483891329,
   -1.0004406284,
   -1.0540086405,
   -1.066991086,
   -1.0968756343,
   -0.9832890145,
   -1.1003088594,
   -1.0868741128,
   -1.2116022315,
   -1.6525302893,
   -0.9490939117,
   -1.0220514777,
   -1.1747466119,
   -1.090905638,
   -1.1158898922,
   -1.163791818,
   -1.178266493,
   -1.11617525,
   -0.9955512097,
   -1.0760071822,
   -1.137499049,
   -1.4421805331,
   1.7448199584,
   -1.405018966,
   -1.3769299937,
   -1.8017509081,
   -0.9818015882,
   -0.9883334174,
   -1.0886077569,
   -1.1859912001,
   -1.0381357729,
   -1.0719828071,
   -0.9761582907,
   -1.1778375894,
   -1.0480521193,
   -1.1408037277,
   -1.1062142039,
   -0.99632909,
   -1.0748765636,
   -1.0520914448,
   -0.8884559605,
   -1.1100023238,
   -1.4743583526,
   -1.417886478,
   -0.9077197599,
   -0.9643157752,
   -1.1082591461,
   -1.1262336776,
   -1.1353134452,
   -1.1855489536,
   -1.2616591802,
   -1.8743225819,
   -2.0311548246,
   -1.0791027064,
   -1.191930368,
   -1.1400268755,
   -1.00725766,
   -1.1067154765,
   -1.097503024,
   -1.1688040019,
   -0.993037506,
   -1.1509319902,
   -1.2544596751,
   -1.3105493161,
   -1.6816927139,
   -1.0034120005,
   1.4271482954,
   -1.086031625,
   -1.1296602306,
   -1.769528837,
   -1.9759072412,
   -1.5847494647,
   -1.6362311999
  ],
  "psi": [
   2.4179683184,
   2.5574483693,
   2.5264691514,
   2.6374517272,
   -0.5086481183,
   3.0471478298,
   2.4052247234,
   2.4816573592,
   2.6346694589,
   2.6952981759,
   3.0927079679,
   2.5099898065,
   2.5121873702,
   2.7114150594,
   2.4940489034,
   0.2567593475,
   2.4823919541,
   1.8400846815,
   1.7575092525,
   1.2346676374,
   -0.3708185873,
   0.2181200621,
   2.2433008658,
   -0.142168148,
   1.8082501578,
   0.5931641595,
   2.832937965,
   2.8000783825,
   -0.4878091426,
   -2.7887029742,
   2.6158404231,
   0.6380060709,
   1.0428794328,
   -0.4597769918,
   0.3147010664,
   0.3228736126,
   2.3864785633,
   2.3914898331,
   2.286484458,
   -3.096254735,
   2.61545569,
   -0.3604099565,
   2.6639807834,
   2.7496098245,
   -0.7554656979,
   -0.7614079369,
   -0.7676655975,
   -0.8685894407,
   -0.7240918521,
   -0.8397260269,
   -0.7743664694,
   -0.7822819713,
   -0.7738306827,
   -0.8278229639,
   -0.6974355715,
   -0.8136440794,
   -0.7665675412,
   -0.8171009232,
   -0.8370088422,
   -0.8661025063,
   -0.717995712,
   -0.8935027476,
   -0.9008435585,
   -0.8891211569,
   -0.7824508119,
   -0.559132467,
   -0.7445158702,
   -0.714724973,
   -0.8547528103,
   -0.9062165082,
   -0.7657759933,
   -0.7567769465,
   -0.7296957625,
   -0.4713585402,
   -0.5630619344,
   2.1521868523,
   -0.692493137,
   -0.4236028104,
   0.0277420219,
   0.1900110365,
   2.4815498358,
   -0.6523417815,
   -0.4290665555,
   -0.1780619108,
   -0.4570003792,
   -0.6702095072,
   -0.6181306929,
   -0.7938186864,
   -0.709929905,
   -0.8561363249,
   -0.5873597912,
   -0.7239394265,
   -0.8003580509,
   -0.7073429172,
   -0.7511465858,
   -0.6078892024,
   -0.8895780433,
   -0.5424437203,
   -0.4988590191,
   -0.253608006,
   -1.0607867537,
   -0.758295478,
   -0.6706629997,
   -0.6250455885,
   -0.7874938481,
   -0.8665273642,
   -0.8196885246,
   -0.665723127,
   -0.8136516161,
   -0.5524151148,
   -0.5115931585,
   -0.0909198436,
   2.8742444199,
   1.8895829668,
   -0.5607206735,
   0.1547465771,
   2.8771726197,
   -0.8146432386,
   -0.7151915581,
   -0.5744574471,
   -0.8132172862,
   -0.7989877217,
   -0.8386512448,
   -0.8392134998,
   -0.6681649162,
   -0.7032596902,
   -0.7233653664,
   -0.9761970804,
   -0.7432490382,
   -0.9503450336,
   -0.6140003623,
   -0.7461030791,
   -0.746470048,
   -0.7550089844,
   -0.8698299548,
   -0.6860590734,
   -0.5663307965,
   -0.7237719754,
   -0.664294622,
   -0.8096529055,
   -0.7448593995,
   -0.755043805,
   -0.721478994,
   -0.7910278413,
   -0.7434813469,
   -0.8416623562,
   -0.9116157194,
   -0.6111854366,
   -0.4292627997,
   -0.7613805203,
   -0.7280721091,
   1.0273822191,
   -0.5448455342,
   -1.0099681256,
   -0.7596145895,
   -0.7461737826,
   -0.6099500257,
   -0.5867588534,
   -0.2059240389,
   1.5777432551,
   2.6491566612,
   -0.6071743495,
   -0.7511002072,
   -0.7543832546,
   -0.7706334263,
   -0.7232498288,
   -0.7111579509,
   -0.79674164,
   -0.8740977935,
   -0.7434866048,
   -0.7275547152,
   -0.7998876573,
   -0.7348634242,
   -0.8096107711,
   -0.7835294036,
   -0.7150366797,
   -0.7742055763,
   -0.7434951473,
   -0.5270166977,
   -0.2025993414,
   -0.6578351657,
   -0.5305331481,
   -2.6914805842,
   -2.2146680762,
   -2.5446842923,
   -2.7607270817,
   -2.6561767115,
   -2.4455278114,
   0.6165737333,
   0.3148061472,
   0.8445049466,
   -0.1145395109,
   -2.8125939266,
   -0.0224878333,
   -2.5360295853,
   -0.6585097648,
   1.304643734,
   -0.3834163172,
   -0.8910624813,
   2.4070962216,
   2.3395883228,
   2.4632431897,
   1.6328717658,
   2.5284558085,
   2.6869038146,
   2.2196408265,
   -0.0551355284,
   1.9909963636,
   -0.8439223854,
   -0.7241673168,
   -0.8005898715,
   -0.8737636306,
   -0.8910630627,
   -0.7477146652,
   -0.8638162473,
   -0.6492397123,
   -0.8864289601,
   -0.6352663514,
   -0.2766689174,
   -1.1010818251,
   -0.7961700634,
   -0.8407031838,
   -0.7334053759,
   -0.8154789756,
   -0.8213284302,
   -0.8451028544,
   -0.8167572719,
   -0.8490665323,
   -0.789080728,
   -0.7708460206,
   -0.7378107271,
   -0.7423262221,
   -0.757173253,
   -0.845600439,
   -0.7939372135,
   -0.7717990333,
   -0.773550174,
   -0.7559117095,
   -0.6276512984,
   -0.6959164608,
   -0.3156364884,
   -0.2355955574,
   -2.3690006936,
   -2.0995631731,
   0.7247329603,
   -2.2294510855,
   3.0509893127,
   -1.3594468586,
   -2.26990126,
   2.8650142373,
   -2.7155837427,
   0.9761999657,
   0.724808962,
   -2.385675501,
   -2.1718082552,
   -2.590353033,
   -2.6152052165,
   -2.3669171407,
   0.2417414928,
   -2.864420351,
   -2.7312471647,
   -2.4275544333,
   0.4417156263,
   -1.1975395346,
   0.3065716639,
   -0.0351312962,
   0.1413396936,
   0.5603061919,
   2.9781383011,
   -2.5269910374,
   -2.5601661026,
   -2.7488557387,
   0.4579766583,
   -1.8590919455,
   2.9454120009,
   0.4965824921,
   1.9983841686,
   2.9024443896,
   0.7197666609,
   0.8402013552,
   0.7429893757,
   -2.4431107716,
   -2.4484180643,
   -2.6814017793,
   -2.6835151543,
   -2.0084923309,
   -2.3317942265,
   0.8303829416,
   -0.7927103537,
   0.1266780944,
   -2.7462181125,
   -2.2214004258,
   1.0101518414,
   -2.6484873834,
   -2.3330681414,
   -2.3134749788,
   -2.4197488922,
   -2.4623276922,
   3.1076987333,
   -2.3252620555,
   -2.3111261723,
   -1.8014280569,
   -2.7879932293,
   0.591113256,
   0.674712327,
   0.0223298155,
   -3.0931780389,
   -2.2464236949,
   -2.3213011537,
   -0.7942510359,
   -2.9542787041,
   -2.0638896467,
   -2.669323109,
   0.2552808394,
   0.1134255743,
   -1.3010514835,
   0.4556105685,
   -0.156070333,
   -2.8635722708,
   -2.5268189152,
   0.591491542,
   -3.1139611205,
   0.5685213404,
   -2.1674995698,
   -1.7898760778,
   -2.4255703015,
   0.9317901288,
   -2.6228749305,
   -2.4895784548,
   0.7265488866,
   -2.9186962342,
   -2.70923454,
   -2.0307392358,
   2.268308931,
   -2.0940181755,
   -2.0353673513,
   -2.5184794895,
   -2.524294721,
   -2.9498986095,
   -0.655172426,
   -2.294413312,
   -2.5746940158,
   -2.2509034324,
   0.2759353352,
   -1.3619511484,
   0.5319586072,
   -2.6611399899,
   -1.1211436193,
   0.8574228084,
   0.3262256987,
   -2.9148806752,
   -2.6879304092,
   2.7881078891,
   -2.9418113213,
   -2.2258539457,
   0.0088202041,
   0.6318401454,
   -0.1422470039,
   -2.1047519389,
   -2.2897660573,
   0.5893992098,
   -2.021989157,
   2.9513209444,
   0.702912721,
   0.7913780729,
   0.6863992063,
   0.7585645055,
   -0.7616011002,
   -0.7076689595,
   -0.8065737926,
   -0.738481632,
   -0.7811905302,
   -0.7561806931,
   -0.7409968565,
   -0.8379477627,
   -0.7426733267,
   -0.7936127091,
   -0.752280963,
   -0.7882892716,
   -0.8018752399,
   -0.6727991208,
   -0.682642843,
   -0.7802505665,
   -0.7096960204,
   -0.8037170675,
   -0.8152781437,
   -0.7947109401,
   -0.650853439,
   -0.8075927152,
   -0.7956085202,
   -0.6819129475,
   -0.7833757958,
   -0.8050632258,
   -0.8260311743,
   -0.8513922297,
   -0.7709537241,
   -0.7773694294,
   -0.8594400685,
   -0.7924553492,
   -0.7369396549,
   -0.7399145262,
   -0.4967961331,
   -0.8109836097,
   -0.6942704705,
   -0.97337331,
   -0.6113869879,
   -0.9266762713,
   -0.5493200909,
   -0.7577592343,
   -0.7528170822,
   -0.7864264507,
   -0.7244577057,
   -0.589087816,
   0.0098622894,
   0.1879064138,
   2.3135006718,
   1.9315374309,
   2.2746381513,
   2.3162825304,
   -0.6946819957,
   -0.7364430465,
   -0.7096291811,
   -0.856533685,
   -0.7559402176,
   -0.8286125657,
   -0.5745070272,
   -0.8752210669,
   -0.5926533846,
   -0.5999144717,
   -0.8303758263,
   -0.4150108572,
   -0.5013859429,
   -0.7844668829,
   -0.4372143355,
   -0.4365638712,
   -0.4583011898,
   -0.9930055145,
   -0.702872133,
   -0.7214529643,
   -0.711652543,
   -0.6952197905,
   -0.697158916,
   -0.7989447212,
   -0.2074493737,
   1.8799327244,
   -0.5818216002,
   -0.721089228,
   -0.7918832076,
   -0.8002586928,
   -0.7431206191,
   -0.7912284046,
   -0.7678935116,
   -0.7380172446,
   -0.6286430326,
   -0.8469934273,
   -0.749952276,
   0.0393800465,
   2.214819815,
   0.0705498414,
   -0.7461269444,
   -0.6852881091,
   -0.5113485037,
   2.890249238,
   2.2348306639
  ]
 },
 "A2ADR_conformer_1510": {
  "omega": [
   -3.1253616634,
   -3.0785298408,
   -3.0400770761,
   3.0967246373,
   -2.9771089816,
   3.0704303676,
   -2.945324292,
   -3.123186956,
   2.9977441457,
   -3.0499279502,
   3.083477959,
   -3.1399639654,
   -3.0634622345,
   3.1023152933,
   2.9918178453,
   2.9536969951,
   -3.0382813473,
   3.0411952716,
   -3.0373123804,
   -3.0563143901,
   -3.0486456377,
   3.1363556816,
   -3.1273034096,
   3.138586888,
   -3.0867185776,
   -3.1275454667,
   3.1232309056,
   -3.1225848484,
   3.1314793647,
   2.9952237523,
   3.0842750914,
   2.9585836443,
   3.0770360043,
   3.0601003939,
   -3.1111114589,
   3.0918918582,
   3.0457632974,
   3.0131427926,
   -3.0249625426,
   3.1000989523,
   -3.1321023894,
   -3.0540434646,
   2.9365109761,
   3.1353615059,
   3.1374453411,
   3.1072431574,
   3.0681150061,
   3.0837307763,
   3.094208676,
   3.1015695925,
   3.1036104553,
   3.0959800151,
   3.1329792507,
   3.0734447701,
   3.0390347089,
   3.0492240661,
   3.0884463067,
   3.0797993337,
   3.130515515,
   3.1237688599,
   3.1175456675,
   -3.1309679326,
   -3.1240759536,
   -3.1075548802,
   -3.1145086627,
   2.947466778,
   3.0373559405,
   3.0406556423,
   3.1358903823,
   3.1225697567,
   -3.1239547773,
   3.1087704258,
   -3.1134245834,
   -3.0665725217,
   -3.0704670792,
   3.0886079388,
   3.11716731,
   -3.0800846274,
   -3.127769391,
   3.1299495495,
   -3.0180193123,
   3.1294552596,
   -3.1362307793,
   2.9185045187,
   2.9787991958,
   3.1047768215,
   3.0482283053,
   3.1343595548,
   2.9925843932,
   3.0761844897,
   3.0458196984,
   3.0286588221,
   3.0958714064,
   3.0277213241,
   -3.1300181308,
   2.9330254995,
   -3.0874918579,
   -3.0625084247,
   -3.0495267541,
   -3.0905811779,
   -3.0385434714,
   3.1390692836,
   3.1383253093,
   2.9475942845,
   3.1014216382,
   3.1132002561,
   3.0749157829,
   -3.1391002698,
   -3.0836304069,
   3.1159030678,
   -3.0668577371,
   3.0666298018,
   -3.1199721019,
   -3.0948159727,
   -2.8465481617,
   -3.1371195339,
   -2.9941741146,
   -3.1113203368,
   3.0978581897,
   3.0279284986,
   3.1358549405,
   3.0596788747,
   3.1327639622,
   3.1071177979,
   3.0520205558,
   3.0920221542,
   3.0352856964,
   3.1053755939,
   3.1351598848,
   -3.0126873474,
   3.0277699629,
   3.0457460059,
   3.06697954,
   3.1392851453,
   3.1250054694,
   -3.1000396995,
   2.9318450898,
   3.0447056317,
   2.9797348194,
   3.110612432,
   3.0391007404,
   3.1282503663,
   3.0768240504,
   2.9925827781,
   3.0639260409,
   3.1024244075,
   3.1174763116,
   3.0607794182,
   3.1249325677,
   -3.1082592309,
   -3.1013367707,
   -2.921487235,
   3.1199211559,
   -3.0180074534,
   -3.1392434625,
   3.1325510159,
   3.0192489458,
   3.1267347698,
   -3.055123301,
   3.1200248246,
   3.0736123265,
   3.1180803273,
   3.0875585888,
   3.0803663764,
   3.0416431915,
   3.0659094924,
   3.0389535781,
   3.0776804994,
   3.0863817451,
   3.0910470369,
   3.0738203417,
   3.0819711506,
   3.0896191619,
   3.0795744319,
   -3.1331732075,
   3.0529513637,
   3.0898094751,
   3.0919643375,
   -3.1288483962,
   -3.0522371133,
   -3.1372524293,
   3.0128522133,
   3.1292014033,
   -3.0402363631,
   3.1237506092,
   -3.1339683654,
   3.1278288908,
   -3.1380621067,
   2.9856169089,
   -3.0069497709,
   -3.0986883671,
   3.1009478718,
   -3.1287011112,
   -2.9249558788,
   -3.1236152169,
   3.0061854299,
   3.1378123012,
   3.0543140995,
   3.1268009929,
   -3.0038751839,
   3.0596868233,
   2.9565623813,
   3.1366055364,
   2.9981419267,
   -3.0587998392,
   -3.1197729289,
   3.1299191913,
   -3.0442852368,
   -3.1188337145,
   -3.1298109651,
   3.0853132812,
   -3.1051763537,
   -3.1129343418,
   3.0902067255,
   3.1141412773,
   3.0557272484,
   -3.0951068914,
   -3.043140356,
   -3.1165464067,
   -2.9112476934,
   3.1336014239,
   3.026790801,
   3.0770054872,
   3.0857917623,
   3.0815375178,
   -3.1331853353,
   3.0795217672,
   -3.129296794,
   3.063133503,
   -3.1294575402,
   3.0229624993,
   3.0587373772,
   3.0478157638,
   3.126491207,
   3.0833047069,
   3.1092537226,
   3.1063022883,
   3.0931656987,
   3.0372358154,
   3.1014923124,
   3.0647818285,
   3.026419343,
   3.0470113653,
   -3.1227283859,
   -3.0614847339,
   -3.0660013092,
   3.1276250005,
   3.0599791593,
   3.0450999049,
   3.0509987065,
   3.1006910115,
   -3.1189593121,
   -3.0657810092,
   -3.1142119525,
   -3.0411580541,
   3.0857101207,
   3.0641966418,
   -2.8172843918,
   -3.115896284,
   -3.1056638318,
   3.0868372128,
   3.0237011178,
   3.1200428812,
   3.1398843916,
   -3.085679664,
   -3.1183805768,
   -3.0988055145,
   3.1216144808,
   -3.1415400013,
   3.0698831283,
   3.0881114759,
   3.0866414498,
   3.1143847465,
   3.131974736,
   3.0534661703,
   3.1116435573,
   -3.1143293912,
   -3.1155919375,
   -3.1101673071,
   -3.124171573,
   -2.9406968554,
   -3.0620652428,
   2.8744078478,
   -2.8503403598,
   -3.1165229732,
   3.1113945519,
   3.087433797,
   -3.1408549028,
   3.0540575938,
   3.0916125531,
   3.0707920171,
   3.0598290112,
   3.1290699232,
   3.1097679072,
   3.0244885414,
   -3.0599813075,
   3.0300237224,
   -3.0327324399,
   -3.1054255025,
   3.1013281992,
   -3.1200124134,
   -2.8776772823,
   3.0233404195,
   3.0977655972,
   2.9355013566,
   -3.127744342,
   3.0726036213,
   3.1208909001,
   3.1184779322,
   3.0759181712,
   -2.9915152678,
   3.1013677656,
   -3.0960546325,
   -3.114096479,
   3.020804873,
   2.9821120631,
   -3.0435797469,
   2.9407767676,
   3.0516989742,
   -3.1265052254,
   3.0148812916,
   3.0495193228,
   -3.0875016386,
   -3.1358618984,
   3.1046584017,
   3.0928772434,
   3.0855112234,
   3.0849961085,
   3.0962803194,
   3.007599938,
   3.0876246977,
   3.0518124167,
   -3.1356855111,
   -3.0290427955,
   3.1392739928,
   2.9804254193,
   -3.054109839,
   3.1218807676,
   3.1011599128,
   3.1205936241,
   3.1331554471,
   -3.1372475394,
   -3.1371400925,
   -3.1399746144,
   3.135123117,
   -3.1396455965,
   -3.1388093379,
   -2.938023833,
   3.1203053908,
   3.1025529617,
   -3.0136271644,
   -3.0594145403,
   -3.1195857613,
   3.0360832477,
   -3.1159510362,
   -3.0622602378,
   -3.056671596,
   2.9693014172,
   3.0777991355,
   3.0464180207,
   -2.9022848415,
   3.023817237,
   -3.0479522961,
   -3.0942123805,
   3.0604859105,
   -2.9198313513,
   3.1304090515,
   3.0781701132,
   3.0453018858,
   3.0825303448,
   3.0685237643,
   3.0499963614,
   3.0816979483,
   3.0556636112,
   3.0575712461,
   3.0890997736,
   3.054080372,
   3.0694520749,
   3.0345377668,
   3.1126574791,
   3.0890293031,
   3.0295082633,
   3.1139182509,
   3.0327577661,
   3.1079804705,
   3.1007747731,
   3.1201566141,
   3.0730189383,
   3.0667321542,
   3.1102252941,
   3.0165883028,
   -3.1089878488,
   3.0569625281,
   3.09939328,
   -3.1261637418,
   3.0801517184,
   3.0716864561,
   3.1339379507,
   3.1396054798,
   -3.1367848346,
   -2.9952591492,
   -3.1177515746,
   -3.1310191837,
   3.0926524785,
   -3.1018722157,
   3.0328672177,
   -3.1395208716,
   3.0425253628,
   3.0269306332,
   3.0540814108,
   3.090572851,
   3.0918655675,
   3.0678855494,
   3.0153549053,
   3.0007531453,
   3.1014053166,
   3.0045827744,
   3.0647232231,
   -3.0776077171,
   3.0920645477,
   3.1082933056,
   3.0702613009,
   3.0539957464,
   3.0853878391,
   3.0944894177,
   3.0092852016,
   3.0685349046,
   3.0285857611,
   2.988851261,
   3.1095777977,
   3.073424656,
   3.0976230902,
   -3.0540734841,
   3.0594380202,
   -3.0163790764,
   3.1211255786,
   3.0306384002,
   3.1363849267,
   3.076807497,
   3.0925850003,
   3.1032699389,
   -3.1234260086,
   -2.9431206422,
   3.1391712647,
   -3.1228111405,
   3.1197134101,
   3.008268493,
   3.0970329594,
   3.0792781511,
   3.0865248134,
   -3.1397690501,
   3.0130398768,
   3.0713276591,
   3.1240530118,
   -3.053569569,
   -3.1060308063,
   -3.1370041269,
   -2.9296810153,
   -3.0869512974,
   3.1385160746,
   2.8508128552,
   3.1099237596,
   3.1199483963,
   3.0716029354
  ],
  "phi": [
   -0.8897533723,
   -1.0439986125,
   -1.0842552823,
   -1.3439415424,
   -1.0766078288,
   -1.0187949094,
   -1.5478148797,
   -1.0701145726,
   -1.6257043691,
   1.710423821,
   -1.6753716031,
   -2.3328315368,
   -2.4907950705,
   -1.1041311446,
   -1.0993903285,
   1.4178495047,
   -2.0484049182,
   -1.8317441502,
   -2.2554178048,
   -1.2732510529,
   -1.1009608483,
   -1.3767851494,
   1.3776645147,
   -1.0386853902,
   -1.1050639202,
   -1.308534928,
   -1.6911856134,
   -1.2947820647,
   1.3328394528,
   -2.6850532284,
   -2.0865421641,
   -1.2279737552,
   -0.8979283177,
   -0.9842300035,
   1.5270199642,
   1.659207025,
   -1.1866699439,
   -1.9557409161,
   -2.6311794742,
   -1.2743642596,
   -1.1336504707,
   -2.1520733579,
   -1.1469941703,
   -0.9259512424,
   -1.0883813079,
   -1.1755075634,
   -1.0010762665,
   -1.0422517472,
   -1.0815241767,
   -1.063401334,
   -1.1001172534,
   -1.12699246,
   -1.1491783909,
   -1.1426533373,
   -1.0172165654,
   -1.1036827595,
   -1.0260003363,
   -1.0622941474,
   -1.0332411391,
   -1.0978069048,
   -1.1196749,
   -1.1333251564,
   -1.0353603137,
   -1.0808419803,
   -1.3103647231,
   -1.0601311827,
   -1.0683280586,
   -0.9942947162,
   -1.0505179508,
   -1.0382596852,
   -1.0707665528,
   -1.0957855007,
   -1.3956646779,
   -1.6653747663,
   -1.5238149295,
   -0.9874821818,
   -1.1207968631,
   -1.7987014965,
   -1.3218064633,
   -1.1687704155,
   -0.9482320461,
   -1.1283342164,
   -1.249055666,
   -1.0976344504,
   -1.076773719,
   -1.1769287434,
   -1.1182002063,
   -1.1986943241,
   -1.0272835596,
   -1.044008572,
   -1.195865745,
   -1.0634595612,
   -1.0808709091,
   -1.0906807406,
   -1.1670313869,
   -1.0165693711,
   -1.1458635343,
   -1.7262016288,
   -1.9829936539,
   -1.9681459914,
   -0.9507576898,
   -1.0537982398,
   -1.3687696743,
   -1.0264645164,
   -1.0928668653,
   -1.0042816575,
   -1.0616296651,
   -1.2148585207,
   -1.3522104243,
   -1.3961223659,
   1.3583143548,
   -2.4712922446,
   -1.6858075362,
   -1.3803951018,
   -1.4185876936,
   1.3518699452,
   -1.0764428244,
   -1.0408791657,
   -1.2398314424,
   -1.0271904464,
   -1.1059490725,
   -1.0629039936,
   -0.998764133,
   -1.1113180666,
   -1.173635043,
   -1.1273567731,
   -0.9844158423,
   -1.020048159,
   -1.0305104901,
   -1.3262614088,
   -1.1632433072,
   -1.1496488243,
   -0.9797194913,
   -1.056084839,
   -1.1704649058,
   -1.2346130253,
   -1.0882789473,
   -1.1094335349,
   -1.0612968138,
   -1.0789852393,
   -1.0580846445,
   -1.1263688146,
   -1.207034879,
   -0.9533303395,
   -1.0951381761,
   -0.9466093524,
   -1.1550117415,
   -1.1422754588,
   -1.6111528481,
   -1.2729074274,
   -2.0588302042,
   -0.9941019918,
   -1.6295628316,
   -1.0561249357,
   -1.2807073158,
   -1.1032277107,
   -1.1869108509,
   -1.4416930715,
   -1.3710783646,
   -1.7778825375,
   -0.9763793044,
   -1.0889031011,
   -1.1644617734,
   -1.0631904721,
   -1.0497941546,
   -1.098412995,
   -1.1037451251,
   -0.9652519315,
   -1.0046163383,
   -1.0660787295,
   -1.0639750109,
   -1.0912107789,
   -1.1157865693,
   -1.0051965223,
   -1.158214348,
   -1.0696414369,
   -1.0691567861,
   -1.1891500658,
   -1.4268144941,
   -1.3710485507,
   -0.9785524211,
   0.8717901544,
   1.1080373873,
   0.9963845131,
   1.0827027096,
   1.0646047744,
   1.3261994522,
   1.8161694242,
   2.2984989514,
   -2.9780762514,
   -1.1042795736,
   -1.9442502012,
   1.9994149156,
   1.4060398607,
   1.0864796161,
   1.8469933389,
   -0.9788035257,
   -1.2260446746,
   0.8543728638,
   -1.1586078001,
   -2.0600994353,
   -1.8086750612,
   -1.8332523315,
   -1.0328970573,
   -1.1195355657,
   -1.6695101116,
   -1.1309196326,
   -0.8395503732,
   -1.0759326928,
   -1.2382959008,
   -0.9726260274,
   -1.1174010842,
   -1.1199883774,
   -1.1231131685,
   -1.0474924517,
   -1.1265592505,
   -1.2281933163,
   -1.6233769874,
   -2.4642144833,
   -1.1488063937,
   -1.2018730758,
   -1.0436332961,
   -1.0269985652,
   -1.0642541644,
   -0.9912429631,
   -1.0537198896,
   -1.0707816378,
   -1.0743429104,
   -1.0286351924,
   -1.1906005037,
   -1.0046144019,
   -1.1097715209,
   -1.0043382554,
   -1.0556014851,
   -1.02267305,
   -1.1444086348,
   -1.0692518212,
   -1.1404772216,
   -1.1373086096,
   -1.2291799312,
   -1.5075790194,
   -1.6340782298,
   -1.1324788768,
   -1.0258348927,
   -1.0761522591,
   -2.0376902743,
   -2.5471416358,
   -1.4914651474,
   -1.5476343828,
   -0.944708797,
   -2.6021971091,
   -1.1125703877,
   -1.0820539288,
   -1.6955673905,
   -1.1537973425,
   -1.0384462807,
   -0.9059106335,
   0.5374780709,
   -3.0650837483,
   -1.1521711249,
   -1.4276397091,
   -1.5027660196,
   -1.8553046029,
   -1.0657012599,
   -1.6168154732,
   -1.2236311493,
   -1.3384676641,
   1.3060083029,
   -0.9679388525,
   -2.1475148468,
   -2.4553607206,
   -1.2458413782,
   -1.7158498814,
   -1.3651326965,
   -0.8526194952,
   -0.9596745872,
   -1.5426510904,
   -1.1786736686,
   -1.4249982731,
   -1.3666407568,
   -2.4743565242,
   -1.0911119972,
   -2.2124614507,
   -1.1245425407,
   -1.2213930283,
   -1.0626596236,
   -0.9514807592,
   -1.0722082813,
   -1.7973326428,
   -1.4822566413,
   -1.4072275703,
   1.7120474344,
   -1.9082890549,
   -1.0562043162,
   -2.6556418896,
   -1.1819299269,
   -1.6099406214,
   2.2241516224,
   -1.2022747298,
   -1.7586399977,
   -1.9578207204,
   -0.9967937332,
   -2.9946823975,
   -2.7128785505,
   -1.265986141,
   -2.206365349,
   -1.0755454884,
   -1.3904834162,
   -1.3889572555,
   -0.9297374089,
   -1.1825707127,
   -0.9807907936,
   -1.1464020358,
   -1.6325496441,
   1.1923151152,
   -2.0552469863,
   -1.0903685588,
   -0.993355473,
   -1.2597155774,
   -0.8146918532,
   -0.9125397585,
   -0.9987269669,
   -2.2249901784,
   -1.0336897026,
   -0.8781050264,
   -1.2179886951,
   -1.077816619,
   -1.1769271471,
   -1.2976122023,
   0.8581590023,
   1.3496417112,
   -0.878138891,
   1.3124537304,
   -2.320083619,
   -2.849963362,
   -2.1800651588,
   -2.3972258178,
   -2.8917515817,
   -1.1395381098,
   -0.9837078945,
   -1.1793034758,
   -1.2414874066,
   3.0902687729,
   -1.751267531,
   -1.5908638308,
   -1.0227407277,
   -1.0963155519,
   -1.7311110146,
   1.1908379319,
   1.9097072572,
   -1.2037653536,
   1.1384124798,
   -1.0215434827,
   -2.1667893542,
   -1.5791922534,
   -2.0383978386,
   1.5160266821,
   -1.2213272687,
   -0.9205186448,
   -1.1345593137,
   -1.3741544981,
   2.4685591536,
   -1.1409901743,
   1.4093369634,
   -1.6256080765,
   -1.1271842708,
   -1.0727830182,
   -1.1339732641,
   -1.0763806401,
   -1.0928781814,
   -1.1064918665,
   -1.0858860461,
   -1.1100914874,
   -1.0713924804,
   -1.0179926977,
   -1.1319117386,
   -1.0535125567,
   -1.0494714402,
   -1.0554758226,
   -1.0807385867,
   -1.1530680906,
   -1.1271666624,
   -1.092840575,
   -1.0734650004,
   -1.0425488024,
   -1.0692335088,
   -1.0922062899,
   -1.1250645262,
   -0.9429088277,
   -1.1010797265,
   -0.9757380177,
   -1.1483891329,
   -1.0004406284,
   -1.0540086405,
   -1.066991086,
   -1.0968756343,
   -0.9832890145,
   -1.1003088594,
   -1.0868741128,
   -1.2116022315,
   -1.6525302893,
   -0.9490939117,
   -1.0220514777,
   -1.1747466119,
   -1.090905638,
   -1.1158898922,
   -1.163791818,
   -1.178266493,
   -1.11617525,
   -0.9955512097,
   -1.0760071822,
   -1.137499049,
   -1.4421805331,
   1.7448199584,
   -1.405018966,
   -1.3769299937,
   -1.8017509081,
   -0.9818015882,
   -0.9883334174,
   -1.0886077569,
   -1.1859912001,
   -1.0381357729,
   -1.0719828071,
   -0.9761582907,
   -1.1778375894,
   -1.0480521193,
   -1.1408037277,
   -1.1062142039,
   -0.99632909,
   -1.0748765636,
   -1.0520914448,
   -0.8884559605,
   -1.1100023238,
   -1.4743583526,
   -1.417886478,
   -0.9077197599,
   -0.9643157752,
   -1.1082591461,
   -1.1262336776,
   -1.1353134452,
   -1.1855489536,
   -1.2616591802,
   -1.8743225819,
   -2.0311548246,
   -1.0791027064,
   -1.191930368,
   -1.1400268755,
   -1.00725766,
   -1.1067154765,
   -1.097503024,
   -1.1688040019,
   -0.993037506,
   -1.1509319902,
   -1.2544596751,
   -1.3105493161,
   -1.2108097864,
   -0.9992553424,
   -1.8034072096,
   -1.9853664579,
   -1.8566635958,
   -2.410283779,
   -1.3284052424,
   -1.1178666398,
   -0.9637848644
  ],
  "psi": [
   2.829563847,
   -0.7224992075,
   -0.7200341659,
   -0.4378373824,
   -0.3990124275,
   -0.635176518,
   -0.5912823946,
   -0.649348248,
   2.0248087209,
   2.3174171419,
   -0.2625167956,
   2.7949964438,
   2.8476236267,
   2.5502032067,
   2.7286681396,
   -0.6933599457,
   0.2206952862,
   2.2609597919,
   2.2513147304,
   2.3868818745,
   2.6071155448,
   -0.5659001642,
   -0.1053140934,
   0.3166550645,
   -0.8325064181,
   -0.4824931497,
   -0.2843190886,
   2.2502175641,
   0.1021699144,
   0.0974335722,
   -3.0876865031,
   1.9176535181,
   2.8742319538,
   -0.5563882787,
   2.413533168,
   -0.2167044612,
   0.2398666325,
   2.7193507797,
   2.1024210709,
   2.9437844441,
   2.61545569,
   -0.3604099565,
   2.6639807834,
   2.7496098245,
   -0.7554656979,
   -0.7614079369,
   -0.7676655975,
   -0.8685894407,
   -0.7240918521,
   -0.8397260269,
   -0.7743664694,
   -0.7822819713,
   -0.7738306827,
   -0.8278229639,
   -0.6974355715,
   -0.8136440794,
   -0.7665675412,
   -0.8171009232,
   -0.8370088422,
   -0.8661025063,
   -0.717995712,
   -0.8935027476,
   -0.9008435585,
   -0.8891211569,
   -0.7824508119,
   -0.559132467,
   -0.7445158702,
   -0.714724973,
   -0.8547528103,
   -0.9062165082,
   -0.7657759933,
   -0.7567769465,
   -0.7296957625,
   -0.4713585402,
   -0.5630619344,
   2.1521868523,
   -0.692493137,
   -0.4236028104,
   0.0277420219,
   0.1900110365,
   2.4815498358,
   -0.6523417815,
   -0.4290665555,
   -0.1780619108,
   -0.4570003792,
   -0.6702095072,
   -0.6181306929,
   -0.7938186864,
   -0.709929905,
   -0.8561363249,
   -0.5873597912,
   -0.7239394265,
   -0.8003580509,
   -0.7073429172,
   -0.7511465858,
   -0.6078892024,
   -0.8895780433,
   -0.5424437203,
   -0.4988590191,
   -0.253608006,
   -1.0607867537,
   -0.758295478,
   -0.6706629997,
   -0.6250455885,
   -0.7874938481,
   -0.8665273642,
   -0.8196885246,
   -0.665723127,
   -0.8136516161,
   -0.5524151148,
   -0.5115931585,
   -0.0909198436,
   2.8742444199,
   1.8895829668,
   -0.5607206735,
   0.1547465771,
   2.8771726197,
   -0.8146432386,
   -0.7151915581,
   -0.5744574471,
   -0.8132172862,
   -0.7989877217,
   -0.8386512448,
   -0.8392134998,
   -0.6681649162,
   -0.7032596902,
   -0.7233653664,
   -0.9761970804,
   -0.7432490382,
   -0.9503450336,
   -0.6140003623,
   -0.7461030791,
   -0.746470048,
   -0.7550089844,
   -0.8698299548,
   -0.6860590734,
   -0.5663307965,
   -0.7237719754,
   -0.664294622,
   -0.8096529055,
   -0.7448593995,
   -0.755043805,
   -0.721478994,
   -0.7910278413,
   -0.7434813469,
   -0.8416623562,
   -0.9116157194,
   -0.6111854366,
   -0.4292627997,
   -0.7613805203,
   -0.7280721091,
   1.0273822191,
   -0.5448455342,
   -1.0099681256,
   -0.7596145895,
   -0.7461737826,
   -0.6099500257,
   -0.5867588534,
   -0.2059240389,
   1.5777432551,
   2.6491566612,
   -0.6071743495,
   -0.7511002072,
   -0.7543832546,
   -0.7706334263,
   -0.7232498288,
   -0.7111579509,
   -0.79674164,
   -0.8740977935,
   -0.7434866048,
   -0.7275547152,
   -0.7998876573,
   -0.7348634242,
   -0.8096107711,
   -0.7835294036,
   -0.7150366797,
   -0.7742055763,
   -0.7434951473,
   -0.5270166977,
   -0.2025993414,
   -0.6578351657,
   -0.5296017415,
   0.835692993,
   0.7400035609,
   0.782596578,
   0.49005735,
   0.492039096,
   0.1376176195,
   0.1024914056,
   -2.3007795334,
   -2.9220830712,
   2.9130461199,
   -2.2167369713,
   -0.7487084744,
   2.9043257224,
   0.1123074944,
   2.0010066836,
   2.4016838731,
   2.3826210936,
   1.013277521,
   2.3395883228,
   2.4632431897,
   1.6328717658,
   2.5284558085,
   2.6869038146,
   2.2196408265,
   -0.0551355284,
   1.9909963636,
   -0.8439223854,
   -0.7241673168,
   -0.8005898715,
   -0.8737636306,
   -0.8910630627,
   -0.7477146652,
   -0.8638162473,
   -0.6492397123,
   -0.8864289601,
   -0.6352663514,
   -0.2766689174,
   -1.1010818251,
   -0.7961700634,
   -0.8407031838,
   -0.7334053759,
   -0.8154789756,
   -0.8213284302,
   -0.8451028544,
   -0.8167572719,
   -0.8490665323,
   -0.789080728,
   -0.7708460206,
   -0.7378107271,
   -0.7423262221,
   -0.757173253,
   -0.845600439,
   -0.7939372135,
   -0.7717990333,
   -0.773550174,
   -0.7559117095,
   -0.6276512984,
   -0.6959164608,
   -0.3156364884,
   -0.2370353884,
   -0.2288929648,
   2.2364735969,
   2.5739601399,
   -0.3322384604,
   -3.051726954,
   1.3615698353,
   2.2678743605,
   -2.8644959228,
   2.7149652413,
   1.5783502914,
   -0.6328668112,
   -0.7545785858,
   0.132806971,
   2.6983682059,
   2.5005084608,
   3.0502215268,
   -3.081432421,
   2.8116651371,
   -0.7235657188,
   2.7264752158,
   2.5618783593,
   2.6340794862,
   2.3996511397,
   -0.0951718977,
   2.7043705198,
   -0.4692939495,
   3.0864972403,
   2.4321803798,
   2.286632506,
   2.7229273051,
   2.7076825886,
   1.7717019545,
   -3.1393234363,
   -0.7189627917,
   -0.7427767654,
   0.0590060113,
   2.8059965948,
   -0.3428940507,
   -0.4933428332,
   1.319074489,
   2.4463064594,
   1.0511149674,
   -0.5796708448,
   -0.8671787459,
   -0.7273793913,
   -0.8728398308,
   -0.6437155993,
   -2.8340946842,
   2.7225618592,
   1.0656168855,
   2.759237752,
   2.2833049057,
   2.6678446127,
   2.7301975039,
   2.6123721239,
   0.1172673696,
   2.6609488565,
   2.1198884905,
   2.1087740626,
   1.9912374796,
   -0.7507150055,
   2.5798924176,
   2.5430317036,
   -0.5311993355,
   1.6614173447,
   -0.5138962364,
   0.0169225971,
   2.2838024602,
   -0.8536985213,
   -0.463708387,
   -0.6478653107,
   -0.3194910459,
   -0.6649243877,
   0.5550716653,
   0.8977002556,
   -0.6614957997,
   2.6051133776,
   2.8584860018,
   2.6485175377,
   2.6853551455,
   -0.8307572019,
   0.6207056561,
   2.3869288788,
   2.4027652079,
   2.80984068,
   2.5834548025,
   2.9894257688,
   2.8998517874,
   0.6061059311,
   0.3674057329,
   2.1499930576,
   0.2883312834,
   -0.7247944297,
   3.0010848031,
   2.6575102248,
   2.9316790804,
   3.128820713,
   -0.7302980684,
   -0.8495814288,
   2.1213939136,
   2.7960336386,
   3.0701813018,
   -0.6954781147,
   1.639261394,
   2.2786142174,
   2.6157364565,
   2.6749683101,
   3.1358428239,
   2.7091316114,
   -0.6512558844,
   0.4674449014,
   2.3397253002,
   -0.3227090198,
   1.6175956568,
   0.1070102927,
   2.7093789223,
   2.8243905072,
   -0.7300973858,
   -0.7057496903,
   2.7420238395,
   2.8796007282,
   2.5049703509,
   -0.1270657107,
   1.2262949549,
   -0.6065980412,
   -0.7616011002,
   -0.7076689595,
   -0.8065737926,
   -0.738481632,
   -0.7811905302,
   -0.7561806931,
   -0.7409968565,
   -0.8379477627,
   -0.7426733267,
   -0.7936127091,
   -0.752280963,
   -0.7882892716,
   -0.8018752399,
   -0.6727991208,
   -0.682642843,
   -0.7802505665,
   -0.7096960204,
   -0.8037170675,
   -0.8152781437,
   -0.7947109401,
   -0.650853439,
   -0.8075927152,
   -0.7956085202,
   -0.6819129475,
   -0.7833757958,
   -0.8050632258,
   -0.8260311743,
   -0.8513922297,
   -0.7709537241,
   -0.7773694294,
   -0.8594400685,
   -0.7924553492,
   -0.7369396549,
   -0.7399145262,
   -0.4967961331,
   -0.8109836097,
   -0.6942704705,
   -0.97337331,
   -0.6113869879,
   -0.9266762713,
   -0.5493200909,
   -0.7577592343,
   -0.7528170822,
   -0.7864264507,
   -0.7244577057,
   -0.589087816,
   0.0098622894,
   0.1879064138,
   2.3135006718,
   1.9315374309,
   2.2746381513,
   2.3162825304,
   -0.6946819957,
   -0.7364430465,
   -0.7096291811,
   -0.856533685,
   -0.7559402176,
   -0.8286125657,
   -0.5745070272,
   -0.8752210669,
   -0.5926533846,
   -0.5999144717,
   -0.8303758263,
   -0.4150108572,
   -0.5013859429,
   -0.7844668829,
   -0.4372143355,
   -0.4365638712,
   -0.4583011898,
   -0.9930055145,
   -0.702872133,
   -0.7214529643,
   -0.711652543,
   -0.6952197905,
   -0.697158916,
   -0.7989447212,
   -0.2074493737,
   1.8799327244,
   -0.5818216002,
   -0.721089228,
   -0.7918832076,
   -0.8002586928,
   -0.7431206191,
   -0.7912284046,
   -0.7678935116,
   -0.7380172446,
   -0.6286430326,
   -0.8469934273,
   -0.7501537611,
   2.8417931934,
   -0.7686772262,
   2.8875848951,
   -0.5197209439,
   -0.0010180298,
   2.5453261228,
   2.3872995866,
   -0.8131673672
  ]
 },
 "A2ADR_conformer_1511": {
  "omega": [
   3.1179336929,
   2.9965184457,
   -3.0288688368,
   3.0512932879,
   3.0881795953,
   -3.1409620805,
   3.128122531,
   -3.1411086091,
   3.1320723209,
   -3.0282319454,
   -3.0406218459,
   -2.9573871643,
   -3.0243485386,
   -3.0786820371,
   2.9814166717,
   3.028064259,
   -3.0054047881,
   -3.1365207231,
   -3.0854337592,
   3.0281357451,
   3.1316125131,
   3.1239664733,
   -3.0541269685,
   -3.0198514499,
   -3.0220316049,
   -3.1119822541,
   -3.0252044035,
   -3.1382721355,
   -3.0865640759,
   -3.1369998587,
   -3.0961392337,
   3.0508204912,
   2.976573109,
   3.0394364073,
   -3.081497943,
   3.1350026126,
   3.1253180858,
   -3.1330545524,
   -3.1174629359,
   3.0652530296,
   -3.1321023894,
   -3.0540434646,
   2.9365109761,
   3.1353615059,
   3.1374453411,
   3.1072431574,
   3.0681150061,
   3.0837307763,
   3.094208676,
   3.1015695925,
   3.1036104553,
   3.0959800151,
   3.1329792507,
   3.0734447701,
   3.0390347089,
   3.0492240661,
   3.0884463067,
   3.0797993337,
   3.130515515,
   3.1237688599,
   3.1175456675,
   -3.1309679326,
   -3.1240759536,
   -3.1075548802,
   -3.1145086627,
   2.947466778,
   3.0373559405,
   3.0406556423,
   3.1358903823,
   3.1225697567,
   -3.1239547773,
   3.1087704258,
   -3.1134245834,
   -3.0665725217,
   -3.0704670792,
   3.0886079388,
   3.11716731,
   -3.0800846274,
   -3.127769391,
   3.1299495495,
   -3.0180193123,
   3.1294552596,
   -3.1362307793,
   2.9185045187,
   2.9787991958,
   3.1047768215,
   3.0482283053,
   3.1343595548,
   2.9925843932,
   3.0761844897,
   3.0458196984,
   3.0286588221,
   3.0958714064,
   3.0277213241,
   -3.1300181308,
   2.9330254995,
   -3.0874918579,
   -3.0625084247,
   -3.0495267541,
   -3.0905811779,
   -3.0385434714,
   3.1390692836,
   3.1383253093,
   2.9475942845,
   3.1014216382,
   3.1132002561,
   3.0749157829,
   -3.1391002698,
   -3.0836304069,
   3.1159030678,
   -3.0668577371,
   3.0666298018,
   -3.1199721019,
   -3.0948159727,
   -2.8465481617,
   -3.1371195339,
   -2.9941741146,
   -3.1113203368,
   3.0978581897,
   3.0279284986,
   3.1358549405,
   3.0596788747,
   3.1327639622,
   3.1071177979,
   3.0520205558,
   3.0920221542,
   3.0352856964,
   3.1053755939,
   3.1351598848,
   -3.0126873474,
   3.0277699629,
   3.0457460059,
   3.06697954,
   3.1392851453,
   3.1250054694,
   -3.1000396995,
   2.9318450898,
   3.0447056317,
   2.9797348194,
   3.110612432,
   3.0391007404,
   3.1282503663,
   3.0768240504,
   2.9925827781,
   3.0639260409,
   3.1024244075,
   3.1174763116,
   3.0607794182,
   3.1249325677,
   -3.1082592309,
   -3.1013367707,
   -2.921487235,
   3.1199211559,
   -3.0180074534,
   -3.1392434625,
   3.1325510159,
   3.0192489458,
   3.1267347698,
   -3.055123301,
   3.1200248246,
   3.0736123265,
   3.1180803273,
   3.0875585888,
   3.0803663764,
   3.0416431915,
   3.0659094924,
   3.0389535781,
   3.0776804994,
   3.0863817451,
   3.0910470369,
   3.0738203417,
   3.0819711506,
   3.0896191619,
   3.0795744319,
   -3.1331732075,
   3.0529513637,
   3.0898094751,
   3.0919643375,
   -3.1288483962,
   -3.0522371133,
   -3.1372524293,
   3.0133655551,
   -3.0775232224,
   -3.1326587538,
   -3.1262351271,
   -3.0584060135,
   3.0269443589,
   -3.0590866509,
   -2.9963207765,
   -3.0784401249,
   3.0441823046,
   -3.128826138,
   -3.1345143888,
   3.1306821595,
   -2.7028068119,
   -2.922692156,
   3.0770979492,
   -3.0700995956,
   -3.1256761149,
   -3.0681047032,
   3.0596868233,
   2.9565623813,
   3.1366055364,
   2.9981419267,
   -3.0587998392,
   -3.1197729289,
   3.1299191913,
   -3.0442852368,
   -3.1188337145,
   -3.1298109651,
   3.0853132812,
   -3.1051763537,
   -3.1129343418,
   3.0902067255,
   3.1141412773,
   3.0557272484,
   -3.0951068914,
   -3.043140356,
   -3.1165464067,
   -2.9112476934,
   3.1336014239,
   3.026790801,
   3.0770054872,
   3.0857917623,
   3.0815375178,
   -3.1331853353,
   3.0795217672,
   -3.129296794,
   3.063133503,
   -3.1294575402,
   3.0229624993,
   3.0587373772,
   3.0478157638,
   3.126491207,
   3.0833047069,
   3.1092537226,
   3.1063022883,
   3.0931656987,
   3.0372358154,
   3.1014923124,
   3.0647818285,
   3.0251415966,
   3.1141586114,
   -3.1269474764,
   3.0175410708,
   3.1378234103,
   -3.1243776031,
   -3.12170352,
   -2.8870505732,
   0.2169173368,
   -2.9818150234,
   -2.9706600579,
   3.0382350691,
   3.0982014107,
   3.0260309871,
   3.0674605188,
   2.9717873273,
   -3.0239246922,
   3.0370181957,
   3.1128513437,
   2.9766045567,
   -2.9944733187,
   3.0075985005,
   -3.0112641636,
   3.1199636453,
   -3.1210522463,
   3.1004419429,
   3.0777657681,
   -3.0282637601,
   -3.1265312859,
   -3.1197370298,
   -3.1094735007,
   3.0858796831,
   3.1196085248,
   3.1080019013,
   -3.1288623328,
   -3.1359840712,
   -3.1233043329,
   -3.1268640689,
   3.096148627,
   3.0503392739,
   -3.1350252435,
   2.8737537152,
   -2.8490275498,
   -3.1171076037,
   3.1126814608,
   3.1122370023,
   3.0847183318,
   3.0487070949,
   3.0860555675,
   3.0561143385,
   3.125309134,
   -3.109864747,
   3.0091915748,
   -3.083867904,
   3.0755526658,
   -2.9346006792,
   -3.1164594898,
   -3.0339452289,
   -3.1223030139,
   -3.1371506988,
   -3.0700725146,
   3.0685549562,
   3.1102576752,
   3.1271140702,
   -2.8874221806,
   3.0728786336,
   3.1206240694,
   3.1194405208,
   3.0747522854,
   -2.9917329574,
   3.1340387745,
   -3.016572183,
   -2.9356493159,
   2.7782334461,
   3.0870126387,
   -3.0910479891,
   -3.0367009588,
   -3.0740570129,
   3.1189470014,
   2.9132807588,
   3.0350665999,
   -3.094525951,
   -3.129472387,
   3.1397847066,
   -2.9666794992,
   -2.9757850882,
   3.1399671823,
   3.029431137,
   3.1210239601,
   2.9843160465,
   3.1297412808,
   3.0960225416,
   -3.1408647551,
   3.1154821757,
   3.1019127332,
   3.1298769729,
   -3.0199057857,
   -3.1306422337,
   -3.0392962123,
   -3.0227425057,
   -3.1333001728,
   3.047266889,
   3.0460971399,
   3.0972705159,
   -3.1099872323,
   -3.1412531167,
   -2.8896852275,
   3.1312050863,
   -2.9585461451,
   -2.9686000337,
   3.1205768077,
   3.1397773999,
   3.1358150988,
   -3.140270547,
   3.1097076334,
   -3.1246415977,
   3.0708358516,
   3.0068182232,
   -3.0588398935,
   2.9842595897,
   -3.1049753624,
   3.1012302415,
   3.0886634587,
   3.0986584112,
   3.1021506048,
   -3.132625241,
   3.0781701132,
   3.0453018858,
   3.0825303448,
   3.0685237643,
   3.0499963614,
   3.0816979483,
   3.0556636112,
   3.0575712461,
   3.0890997736,
   3.054080372,
   3.0694520749,
   3.0345377668,
   3.1126574791,
   3.0890293031,
   3.0295082633,
   3.1139182509,
   3.0327577661,
   3.1079804705,
   3.1007747731,
   3.1201566141,
   3.0730189383,
   3.0667321542,
   3.1102252941,
   3.0165883028,
   -3.1089878488,
   3.0569625281,
   3.09939328,
   -3.1261637418,
   3.0801517184,
   3.0716864561,
   3.1339379507,
   3.1396054798,
   -3.1367848346,
   -2.9952591492,
   -3.1177515746,
   -3.1310191837,
   3.0926524785,
   -3.1018722157,
   3.0328672177,
   -3.1395208716,
   3.0425253628,
   3.0269306332,
   3.0540814108,
   3.090572851,
   3.0918655675,
   3.0678855494,
   3.0153549053,
   3.0007531453,
   3.1014053166,
   3.0045827744,
   3.0647232231,
   -3.0776077171,
   3.0920645477,
   3.1082933056,
   3.0702613009,
   3.0539957464,
   3.0853878391,
   3.0944894177,
   3.0092852016,
   3.0685349046,
   3.0285857611,
   2.988851261,
   3.1095777977,
   3.073424656,
   3.0976230902,
   -3.0540734841,
   3.0594380202,
   -3.0163790764,
   3.1211255786,
   3.0306384002,
   3.1363849267,
   3.076807497,
   3.0925850003,
   3.1032699389,
   -3.1234260086,
   -2.9431206422,
   3.1391712647,
   -3.1228111405,
   3.1197134101,
   3.008268493,
   3.0970329594,
   3.0792781511,
   3.0865248134,
   -3.1397690501,
   3.0130398768,
   3.0713276591,
   3.1240530118,
   -3.053569569,
   -3.1056732487,
   3.0307973132,
   -3.0414797547,
   3.096225294,
   -3.0490863565,
   -3.120153595,
   3.0882937919,
   -3.0067132572,
   -3.1060628674
  ],
  "phi": [
   -2.233955909,
   -2.3316366016,
   -2.8066598873,
   0.9107593478,
   -1.8144937287,
   -1.0274969792,
   -1.1191011204,
   -1.0317515285,
   -1.1291729933,
   -1.4009543666,
   -2.0223869423,
   -1.4780381356,
   -1.0241507133,
   -1.1658582751,
   -1.324828205,
   -1.294637973,
   -1.5164106046,
   -1.6303807166,
   -2.10906793,
   -1.2227676921,
   -1.8205062428,
   -1.0495529224,
   -1.336888195,
   -1.4003531221,
   -1.0936802693,
   -1.2760443546,
   -0.9493904647,
   -1.7132266335,
   1.4992748126,
   -1.110725181,
   -0.7394101404,
   -1.5348313426,
   -1.2879867205,
   2.0443328918,
   0.8291541586,
   -1.4703046361,
   -1.0669895945,
   -1.3492712877,
   -1.3228175695,
   -1.2743642596,
   -1.1336504707,
   -2.1520733579,
   -1.1469941703,
   -0.9259512424,
   -1.0883813079,
   -1.1755075634,
   -1.0010762665,
   -1.0422517472,
   -1.0815241767,
   -1.063401334,
   -1.1001172534,
   -1.12699246,
   -1.1491783909,
   -1.1426533373,
   -1.0172165654,
   -1.1036827595,
   -1.0260003363,
   -1.0622941474,
   -1.0332411391,
   -1.0978069048,
   -1.1196749,
   -1.1333251564,
   -1.0353603137,
   -1.0808419803,
   -1.3103647231,
   -1.0601311827,
   -1.0683280586,
   -0.9942947162,
   -1.0505179508,
   -1.0382596852,
   -1.0707665528,
   -1.0957855007,
   -1.3956646779,
   -1.6653747663,
   -1.5238149295,
   -0.9874821818,
   -1.1207968631,
   -1.7987014965,
   -1.3218064633,
   -1.1687704155,
   -0.9482320461,
   -1.1283342164,
   -1.249055666,
   -1.0976344504,
   -1.076773719,
   -1.1769287434,
   -1.1182002063,
   -1.1986943241,
   -1.0272835596,
   -1.044008572,
   -1.195865745,
   -1.0634595612,
   -1.0808709091,
   -1.0906807406,
   -1.1670313869,
   -1.0165693711,
   -1.1458635343,
   -1.7262016288,
   -1.9829936539,
   -1.9681459914,
   -0.9507576898,
   -1.0537982398,
   -1.3687696743,
   -1.0264645164,
   -1.0928668653,
   -1.0042816575,
   -1.0616296651,
   -1.2148585207,
   -1.3522104243,
   -1.3961223659,
   1.3583143548,
   -2.4712922446,
   -1.6858075362,
   -1.3803951018,
   -1.4185876936,
   1.3518699452,
   -1.0764428244,
   -1.0408791657,
   -1.2398314424,
   -1.0271904464,
   -1.1059490725,
   -1.0629039936,
   -0.998764133,
   -1.1113180666,
   -1.173635043,
   -1.1273567731,
   -0.9844158423,
   -1.020048159,
   -1.0305104901,
   -1.3262614088,
   -1.1632433072,
   -1.1496488243,
   -0.9797194913,
   -1.056084839,
   -1.1704649058,
   -1.2346130253,
   -1.0882789473,
   -1.1094335349,
   -1.0612968138,
   -1.0789852393,
   -1.0580846445,
   -1.1263688146,
   -1.207034879,
   -0.9533303395,
   -1.0951381761,
   -0.9466093524,
   -1.1550117415,
   -1.1422754588,
   -1.6111528481,
   -1.2729074274,
   -2.0588302042,
   -0.9941019918,
   -1.6295628316,
   -1.0561249357,
   -1.2807073158,
   -1.1032277107,
   -1.1869108509,
   -1.4416930715,
   -1.3710783646,
   -1.7778825375,
   -0.9763793044,
   -1.0889031011,
   -1.1644617734,
   -1.0631904721,
   -1.0497941546,
   -1.098412995,
   -1.1037451251,
   -0.9652519315,
   -1.0046163383,
   -1.0660787295,
   -1.0639750109,
   -1.0912107789,
   -1.1157865693,
   -1.0051965223,
   -1.158214348,
   -1.0696414369,
   -1.0691567861,
   -1.1891500658,
   -1.4268144941,
   -1.3710485507,
   -0.9785524211,
   -0.8590776164,
   -1.1402112846,
   -1.029274259,
   -1.1878591207,
   -1.388471228,
   -1.0065860081,
   -1.4515634552,
   -1.8472787635,
   -1.6838981561,
   -1.3349239551,
   -0.9653454106,
   2.1889645997,
   1.1703531456,
   -0.072405175,
   -2.4646643109,
   -1.1814897033,
   -1.2808463164,
   -1.7753598316,
   -1.1586078001,
   -2.0600994353,
   -1.8086750612,
   -1.8332523315,
   -1.0328970573,
   -1.1195355657,
   -1.6695101116,
   -1.1309196326,
   -0.8395503732,
   -1.0759326928,
   -1.2382959008,
   -0.9726260274,
   -1.1174010842,
   -1.1199883774,
   -1.1231131685,
   -1.0474924517,
   -1.1265592505,
   -1.2281933163,
   -1.6233769874,
   -2.4642144833,
   -1.1488063937,
   -1.2018730758,
   -1.0436332961,
   -1.0269985652,
   -1.0642541644,
   -0.9912429631,
   -1.0537198896,
   -1.0707816378,
   -1.0743429104,
   -1.0286351924,
   -1.1906005037,
   -1.0046144019,
   -1.1097715209,
   -1.0043382554,
   -1.0556014851,
   -1.02267305,
   -1.1444086348,
   -1.0692518212,
   -1.1404772216,
   -1.1373086096,
   -1.2291799312,
   -1.5075790194,
   -1.4964012125,
   -1.7730457195,
   -1.2529024862,
   -0.9026174099,
   -1.3198532934,
   1.1823193048,
   -2.0836999079,
   0.9488095902,
   -1.312700416,
   -1.2319100669,
   -1.1339674994,
   -1.8445660039,
   -0.8554730866,
   -1.3465244629,
   -1.3128117026,
   -1.0079466576,
   -2.1734496267,
   1.6587628561,
   -1.0087970786,
   -1.4588251439,
   -1.80239687,
   -1.1245203721,
   -0.9023707485,
   1.1253072446,
   -1.4574217221,
   -2.0619496427,
   -1.5663622705,
   -1.1025086854,
   -2.1997932792,
   -2.5575150381,
   -1.176208726,
   -1.6697571553,
   -2.8334401205,
   -1.0496525547,
   -2.6544561215,
   -2.7953666421,
   -1.1139038498,
   -1.2106713259,
   -1.0521100414,
   -1.3216676168,
   -1.3885615568,
   -2.2106803851,
   -1.1226640187,
   -1.2198339038,
   -1.0646062555,
   -1.4632338512,
   -1.9455637353,
   -2.6219523489,
   -2.769466949,
   -1.5723338476,
   1.7147092374,
   -1.7550811743,
   -1.0983648244,
   -0.9676416547,
   -1.0690637587,
   1.134014824,
   -1.4676813643,
   -1.2935391758,
   -2.7309417299,
   -1.0930866656,
   -1.1652823215,
   -1.0537689201,
   -1.095020141,
   -1.1820327492,
   -1.5882346574,
   -1.0758973293,
   -1.3896822923,
   -1.3880487726,
   -0.9289509702,
   -1.181408725,
   -1.1640779822,
   -1.0985878185,
   -1.095812347,
   1.6579161795,
   -1.710921037,
   -2.3079279823,
   -2.777745671,
   -0.8674902739,
   -1.0800524035,
   -1.9734160168,
   -1.0024808619,
   -1.4384649958,
   -1.3907685928,
   -1.2426888964,
   -2.2678858457,
   -1.1754161806,
   -1.1425656877,
   -0.9760328929,
   -1.0149146947,
   1.1882957683,
   -2.1953809592,
   1.5976452389,
   -2.7672792778,
   -1.4916290675,
   -1.099317183,
   -1.431133283,
   -1.0828983024,
   -1.5857046236,
   -1.5649347316,
   -2.3770881269,
   -1.1166429386,
   1.6260033975,
   -1.2117697501,
   -1.3488939113,
   -1.0019402142,
   -1.0526811972,
   -1.509823139,
   0.745761419,
   1.7458112636,
   -1.1637469667,
   1.813373309,
   -1.1053913296,
   -2.1464378388,
   -1.2175188148,
   -2.6477007482,
   1.0925939671,
   -1.4712828171,
   -1.043017982,
   -1.1095273449,
   -1.6318686214,
   -1.256422441,
   -0.925282876,
   1.5876178363,
   -1.0701972805,
   -1.0851698784,
   -1.0727830182,
   -1.1339732641,
   -1.0763806401,
   -1.0928781814,
   -1.1064918665,
   -1.0858860461,
   -1.1100914874,
   -1.0713924804,
   -1.0179926977,
   -1.1319117386,
   -1.0535125567,
   -1.0494714402,
   -1.0554758226,
   -1.0807385867,
   -1.1530680906,
   -1.1271666624,
   -1.092840575,
   -1.0734650004,
   -1.0425488024,
   -1.0692335088,
   -1.0922062899,
   -1.1250645262,
   -0.9429088277,
   -1.1010797265,
   -0.9757380177,
   -1.1483891329,
   -1.0004406284,
   -1.0540086405,
   -1.066991086,
   -1.0968756343,
   -0.9832890145,
   -1.1003088594,
   -1.0868741128,
   -1.2116022315,
   -1.6525302893,
   -0.9490939117,
   -1.0220514777,
   -1.1747466119,
   -1.090905638,
   -1.1158898922,
   -1.163791818,
   -1.178266493,
   -1.11617525,
   -0.9955512097,
   -1.0760071822,
   -1.137499049,
   -1.4421805331,
   1.7448199584,
   -1.405018966,
   -1.3769299937,
   -1.8017509081,
   -0.9818015882,
   -0.9883334174,
   -1.0886077569,
   -1.1859912001,
   -1.0381357729,
   -1.0719828071,
   -0.9761582907,
   -1.1778375894,
   -1.0480521193,
   -1.1408037277,
   -1.1062142039,
   -0.99632909,
   -1.0748765636,
   -1.0520914448,
   -0.8884559605,
   -1.1100023238,
   -1.4743583526,
   -1.417886478,
   -0.9077197599,
   -0.9643157752,
   -1.1082591461,
   -1.1262336776,
   -1.1353134452,
   -1.1855489536,
   -1.2616591802,
   -1.8743225819,
   -2.0311548246,
   -1.0791027064,
   -1.191930368,
   -1.1400268755,
   -1.00725766,
   -1.1067154765,
   -1.097503024,
   -1.1688040019,
   -0.993037506,
   -1.1509319902,
   -1.2544596751,
   -1.3105493161,
   1.6059894385,
   1.2747206741,
   -1.7866007238,
   1.180055984,
   1.7503593499,
   -1.0066570616,
   2.8234752675,
   2.1187143295,
   1.8679781013
  ],
  "psi": [
   2.1763480582,
   2.5129389346,
   2.1528117238,
   2.2012353141,
   0.7510048042,
   2.8530795903,
   2.4108103266,
   -0.7214263255,
   -0.6906182138,
   -0.6971657026,
   -0.5564313742,
   -0.8719510558,
   -0.8606671469,
   -0.6800021339,
   -0.3991198498,
   2.7697184513,
   3.0207330922,
   0.3121522526,
   2.2838450121,
   1.1320197321,
   2.6681008652,
   2.1508924697,
   -0.5336614795,
   -0.2445646747,
   2.2223723515,
   -0.7236325261,
   -0.5942630018,
   -0.6331330181,
   0.2346854252,
   -0.0551210918,
   2.3643606727,
   2.2332609713,
   2.2149617506,
   3.0229703456,
   -0.2881934248,
   -2.1643935716,
   0.2032338768,
   -0.6896492048,
   -0.5260224866,
   -0.5349483818,
   2.61545569,
   -0.3604099565,
   2.6639807834,
   2.7496098245,
   -0.7554656979,
   -0.7614079369,
   -0.7676655975,
   -0.8685894407,
   -0.7240918521,
   -0.8397260269,
   -0.7743664694,
   -0.7822819713,
   -0.7738306827,
   -0.8278229639,
   -0.6974355715,
   -0.8136440794,
   -0.7665675412,
   -0.8171009232,
   -0.8370088422,
   -0.8661025063,
   -0.717995712,
   -0.8935027476,
   -0.9008435585,
   -0.8891211569,
   -0.7824508119,
   -0.559132467,
   -0.7445158702,
   -0.714724973,
   -0.8547528103,
   -0.9062165082,
   -0.7657759933,
   -0.7567769465,
   -0.7296957625,
   -0.4713585402,
   -0.5630619344,
   2.1521868523,
   -0.692493137,
   -0.4236028104,
   0.0277420219,
   0.1900110365,
   2.4815498358,
   -0.6523417815,
   -0.4290665555,
   -0.1780619108,
   -0.4570003792,
   -0.6702095072,
   -0.6181306929,
   -0.7938186864,
   -0.709929905,
   -0.8561363249,
   -0.5873597912,
   -0.7239394265,
   -0.8003580509,
   -0.7073429172,
   -0.7511465858,
   -0.6078892024,
   -0.8895780433,
   -0.5424437203,
   -0.4988590191,
   -0.253608006,
   -1.0607867537,
   -0.758295478,
   -0.6706629997,
   -0.6250455885,
   -0.7874938481,
   -0.8665273642,
   -0.8196885246,
   -0.665723127,
   -0.8136516161,
   -0.5524151148,
   -0.5115931585,
   -0.0909198436,
   2.8742444199,
   1.8895829668,
   -0.5607206735,
   0.1547465771,
   2.8771726197,
   -0.8146432386,
   -0.7151915581,
   -0.5744574471,
   -0.8132172862,
   -0.7989877217,
   -0.8386512448,
   -0.8392134998,
   -0.6681649162,
   -0.7032596902,
   -0.7233653664,
   -0.9761970804,
   -0.7432490382,
   -0.9503450336,
   -0.6140003623,
   -0.7461030791,
   -0.746470048,
   -0.7550089844,
   -0.8698299548,
   -0.6860590734,
   -0.5663307965,
   -0.7237719754,
   -0.664294622,
   -0.8096529055,
   -0.7448593995,
   -0.755043805,
   -0.721478994,
   -0.7910278413,
   -0.7434813469,
   -0.8416623562,
   -0.9116157194,
   -0.6111854366,
   -0.4292627997,
   -0.7613805203,
   -0.7280721091,
   1.0273822191,
   -0.5448455342,
   -1.0099681256,
   -0.7596145895,
   -0.7461737826,
   -0.6099500257,
   -0.5867588534,
   -0.2059240389,
   1.5777432551,
   2.6491566612,
   -0.6071743495,
   -0.7511002072,
   -0.7543832546,
   -0.7706334263,
   -0.7232498288,
   -0.7111579509,
   -0.79674164,
   -0.8740977935,
   -0.7434866048,
   -0.7275547152,
   -0.7998876573,
   -0.7348634242,
   -0.8096107711,
   -0.7835294036,
   -0.7150366797,
   -0.7742055763,
   -0.7434951473,
   -0.5270166977,
   -0.2025993414,
   -0.6578351657,
   -0.5296874397,
   -0.6521348346,
   -0.667343456,
   -0.8356577318,
   -0.6724409754,
   -0.5761282447,
   -0.6581773356,
   -0.6778864546,
   -0.3831928458,
   -0.38913097,
   3.0923556702,
   2.3218687794,
   2.4438011368,
   1.6959694575,
   2.4994338207,
   1.9837504261,
   2.8098910936,
   -0.4053475009,
   1.8940083579,
   2.3395883228,
   2.4632431897,
   1.6328717658,
   2.5284558085,
   2.6869038146,
   2.2196408265,
   -0.0551355284,
   1.9909963636,
   -0.8439223854,
   -0.7241673168,
   -0.8005898715,
   -0.8737636306,
   -0.8910630627,
   -0.7477146652,
   -0.8638162473,
   -0.6492397123,
   -0.8864289601,
   -0.6352663514,
   -0.2766689174,
   -1.1010818251,
   -0.7961700634,
   -0.8407031838,
   -0.7334053759,
   -0.8154789756,
   -0.8213284302,
   -0.8451028544,
   -0.8167572719,
   -0.8490665323,
   -0.789080728,
   -0.7708460206,
   -0.7378107271,
   -0.7423262221,
   -0.757173253,
   -0.845600439,
   -0.7939372135,
   -0.7717990333,
   -0.773550174,
   -0.7559117095,
   -0.6276512984,
   -0.6959164608,
   -0.3156364884,
   -0.2335552352,
   -0.4951040247,
   2.0246456116,
   2.4970625024,
   2.3951636564,
   -0.4190890446,
   0.5134703361,
   2.5829216392,
   -2.5307673913,
   -0.3308205667,
   -0.7470994119,
   2.4572459666,
   2.9707527052,
   2.2997764951,
   2.6461436293,
   2.6623002582,
   2.6431759177,
   -2.7187175844,
   -0.160688549,
   2.2814259696,
   1.9424235139,
   2.4101824893,
   2.6238310374,
   2.3258242044,
   0.2857094061,
   -0.0731952639,
   1.9377341252,
   -3.0918229547,
   -0.2819088015,
   2.4819626687,
   2.6294447162,
   1.3571073304,
   2.6325180064,
   -3.0383171182,
   2.4552160959,
   2.9869475188,
   2.9731257935,
   -0.7385079253,
   -0.667310395,
   -0.8273397227,
   2.6698830871,
   2.7253904279,
   1.0496153614,
   -0.5814963498,
   -0.8665298332,
   -0.7255022947,
   2.1775957134,
   2.6707368897,
   2.5094783005,
   2.6564794807,
   2.4950779009,
   0.0732526792,
   2.3543182203,
   2.6013662364,
   -0.7403406076,
   -0.3668803563,
   0.1264875087,
   2.8994706912,
   2.4530090481,
   3.0161700373,
   -0.7786180326,
   -0.7377345657,
   -0.7633495375,
   -0.7355931823,
   -0.5786153453,
   -0.1055158337,
   -0.5136276309,
   0.0151739061,
   2.2829197008,
   -0.854896309,
   -0.464200647,
   2.7717724653,
   2.2770878504,
   -0.4839819953,
   -0.3662559874,
   -0.5355756117,
   2.7120378076,
   2.1994402066,
   2.3172154412,
   1.9537482189,
   -2.199754157,
   2.3414622217,
   2.2874084729,
   2.1586618922,
   2.6572469706,
   -0.9732507804,
   -0.7452316324,
   -0.8629303305,
   -0.7345380653,
   -0.7840689583,
   0.5512525746,
   2.6641492,
   -0.2708604427,
   2.8761313506,
   2.78491714,
   -0.5030084572,
   -0.1178600697,
   -0.3625786117,
   -0.1579641384,
   1.7783229508,
   0.9910411705,
   2.334368935,
   0.166295718,
   2.6621501965,
   2.8700529354,
   -0.8297234104,
   -0.606321683,
   2.5716082534,
   -2.758403233,
   2.9142060262,
   -0.7359517177,
   2.7225377413,
   2.4041666171,
   -0.0408151606,
   2.9927287618,
   2.5453886382,
   -2.1770655452,
   2.6518767437,
   2.68146952,
   -0.4402838887,
   2.4135815566,
   2.9046364968,
   2.195088079,
   -0.266434771,
   -0.7583416416,
   -0.900748719,
   -0.7616011002,
   -0.7076689595,
   -0.8065737926,
   -0.738481632,
   -0.7811905302,
   -0.7561806931,
   -0.7409968565,
   -0.8379477627,
   -0.7426733267,
   -0.7936127091,
   -0.752280963,
   -0.7882892716,
   -0.8018752399,
   -0.6727991208,
   -0.682642843,
   -0.7802505665,
   -0.7096960204,
   -0.8037170675,
   -0.8152781437,
   -0.7947109401,
   -0.650853439,
   -0.8075927152,
   -0.7956085202,
   -0.6819129475,
   -0.7833757958,
   -0.8050632258,
   -0.8260311743,
   -0.8513922297,
   -0.7709537241,
   -0.7773694294,
   -0.8594400685,
   -0.7924553492,
   -0.7369396549,
   -0.7399145262,
   -0.4967961331,
   -0.8109836097,
   -0.6942704705,
   -0.97337331,
   -0.6113869879,
   -0.9266762713,
   -0.5493200909,
   -0.7577592343,
   -0.7528170822,
   -0.7864264507,
   -0.7244577057,
   -0.589087816,
   0.0098622894,
   0.1879064138,
   2.3135006718,
   1.9315374309,
   2.2746381513,
   2.3162825304,
   -0.6946819957,
   -0.7364430465,
   -0.7096291811,
   -0.856533685,
   -0.7559402176,
   -0.8286125657,
   -0.5745070272,
   -0.8752210669,
   -0.5926533846,
   -0.5999144717,
   -0.8303758263,
   -0.4150108572,
   -0.5013859429,
   -0.7844668829,
   -0.4372143355,
   -0.4365638712,
   -0.4583011898,
   -0.9930055145,
   -0.702872133,
   -0.7214529643,
   -0.711652543,
   -0.6952197905,
   -0.697158916,
   -0.7989447212,
   -0.2074493737,
   1.8799327244,
   -0.5818216002,
   -0.721089228,
   -0.7918832076,
   -0.8002586928,
   -0.7431206191,
   -0.7912284046,
   -0.7678935116,
   -0.7380172446,
   -0.6286430326,
   -0.8469934273,
   -0.7501537611,
   0.3234002151,
   -2.7464368875,
   -2.1547470037,
   0.3716499614,
   -0.1800613089,
   -0.8432570964,
   -2.4905657747,
   -2.1744814595
  ]
 },
 "A2ADR_conformer_1512": {
  "omega": [
   -3.13899932,
   3.0859128402,
   3.1394256196,
   -3.0776151089,
   3.080170077,
   3.0983282935,
   3.1198383728,
   2.9482488114,
   3.1121554674,
   -3.1146297523,
   -3.0720697053,
   3.1111566292,
   3.0328145546,
   3.1213747269,
   2.9037926203,
   3.0237690236,
   -2.9714558975,
   2.9532562181,
   -3.0608892936,
   -3.0777411246,
   -3.1278061237,
   3.0999021785,
   -3.1192977199,
   3.1174539673,
   2.9749428323,
   2.9611401107,
   -3.007012726,
   -3.1277124202,
   2.9332747382,
   3.0691394867,
   3.0752873074,
   -3.12605118,
   -3.0437249553,
   -3.1052893246,
   -3.1358427351,
   -3.1109308859,
   -3.126348776,
   -3.1309927517,
   -3.0691426063,
   -3.0358841409,
   -3.1321023894,
   -3.0540434646,
   2.9365109761,
   3.1353615059,
   3.1374453411,
   3.1072431574,
   3.0681150061,
   3.0837307763,
   3.094208676,
   3.1015695925,
   3.1036104553,
   3.0959800151,
   3.1329792507,
   3.0734447701,
   3.0390347089,
   3.0492240661,
   3.0884463067,
   3.0797993337,
   3.130515515,
   3.1237688599,
   3.1175456675,
   -3.1309679326,
   -3.1240759536,
   -3.1075548802,
   -3.1145086627,
   2.947466778,
   3.0373559405,
   3.0406556423,
   3.1358903823,
   3.1225697567,
   -3.1239547773,
   3.1087704258,
   -3.1134245834,
   -3.0665725217,
   -3.0704670792,
   3.0886079388,
   3.11716731,
   -3.0800846274,
   -3.127769391,
   3.1299495495,
   -3.0180193123,
   3.1294552596,
   -3.1362307793,
   2.9185045187,
   2.9787991958,
   3.1047768215,
   3.0482283053,
   3.1343595548,
   2.9925843932,
   3.0761844897,
   3.0458196984,
   3.0286588221,
   3.0958714064,
   3.0277213241,
   -3.1300181308,
   2.9330254995,
   -3.0874918579,
   -3.0625084247,
   -3.0495267541,
   -3.0905811779,
   -3.0385434714,
   3.1390692836,
   3.1383253093,
   2.9475942845,
   3.1014216382,
   3.1132002561,
   3.0749157829,
   -3.1391002698,
   -3.0836304069,
   3.1159030678,
   -3.0668577371,
   3.0666298018,
   -3.1199721019,
   -3.0948159727,
   -2.8465481617,
   -3.1371195339,
   -2.9941741146,
   -3.1113203368,
   3.0978581897,
   3.0279284986,
   3.1358549405,
   3.0596788747,
   3.1327639622,
   3.1071177979,
   3.0520205558,
   3.0920221542,
   3.0352856964,
   3.1053755939,
   3.1351598848,
   -3.0126873474,
   3.0277699629,
   3.0457460059,
   3.06697954,
   3.1392851453,
   3.1250054694,
   -3.1000396995,
   2.9318450898,
   3.0447056317,
   2.9797348194,
   3.110612432,
   3.0391007404,
   3.1282503663,
   3.0768240504,
   2.9925827781,
   3.0639260409,
   3.1024244075,
   3.1174763116,
   3.0607794182,
   3.1249325677,
   -3.1082592309,
   -3.1013367707,
   -2.921487235,
   3.1199211559,
   -3.0180074534,
   -3.1392434625,
   3.1325510159,
   3.0192489458,
   3.1267347698,
   -3.055123301,
   3.1200248246,
   3.0736123265,
   3.1180803273,
   3.0875585888,
   3.0803663764,
   3.0416431915,
   3.0659094924,
   3.0389535781,
   3.0776804994,
   3.0863817451,
   3.0910470369,
   3.0738203417,
   3.0819711506,
   3.0896191619,
   3.0795744319,
   -3.1331732075,
   3.0529513637,
   3.0898094751,
   3.0919643375,
   -3.1288483962,
   -3.0522371133,
   -3.1372524293,
   3.0127109481,
   3.0867596768,
   2.9354975684,
   3.0873757666,
   -2.9288874635,
   2.9207543667,
   2.9349466455,
   -2.9737436557,
   3.1357636068,
   -3.1378472008,
   3.1269625799,
   -3.1331948006,
   3.1183481454,
   2.9290801592,
   3.1402316166,
   -3.1390360923,
   3.1187243315,
   3.0324739226,
   -3.123101122,
   3.0596868233,
   2.9565623813,
   3.1366055364,
   2.9981419267,
   -3.0587998392,
   -3.1197729289,
   3.1299191913,
   -3.0442852368,
   -3.1188337145,
   -3.1298109651,
   3.0853132812,
   -3.1051763537,
   -3.1129343418,
   3.0902067255,
   3.1141412773,
   3.0557272484,
   -3.0951068914,
   -3.043140356,
   -3.1165464067,
   -2.9112476934,
   3.1336014239,
   3.026790801,
   3.0770054872,
   3.0857917623,
   3.0815375178,
   -3.1331853353,
   3.0795217672,
   -3.129296794,
   3.063133503,
   -3.1294575402,
   3.0229624993,
   3.0587373772,
   3.0478157638,
   3.126491207,
   3.0833047069,
   3.1092537226,
   3.1063022883,
   3.0931656987,
   3.0372358154,
   3.1014923124,
   3.0647818285,
   3.0263436133,
   -3.0723400838,
   -3.1236510065,
   -3.099771871,
   3.1242587826,
   3.1112435928,
   3.139528541,
   -3.079842066,
   -3.1121969773,
   3.1406278536,
   -3.1292438745,
   -3.0837187105,
   3.072391358,
   -3.1086017102,
   3.0229689201,
   -3.130839307,
   3.0081408687,
   3.0442107364,
   3.1046215671,
   3.053920633,
   3.1331458083,
   3.050681965,
   -3.0833799579,
   2.7671137731,
   3.1001192775,
   3.0792523479,
   -3.1337645499,
   -3.1258382282,
   -3.1097617142,
   -3.1218991294,
   -3.1298533611,
   3.1413720103,
   3.1249122955,
   -3.0945144778,
   3.116400165,
   -3.1224046371,
   3.0734716129,
   2.985861775,
   3.0031400271,
   3.039626391,
   -3.0941781875,
   2.9711756826,
   -3.1249477764,
   3.0527014973,
   3.0667490116,
   3.1034910461,
   3.1314525633,
   3.0588463218,
   3.0675617432,
   3.1266263404,
   3.0172879997,
   3.08796198,
   -3.0609833875,
   2.8777148698,
   -2.9470153118,
   3.1221030091,
   3.1354459295,
   -3.1179013226,
   -3.1410432999,
   -3.1378866551,
   -3.0702681208,
   3.0683227611,
   3.1107299621,
   3.1279664802,
   -3.1402070791,
   -3.0603923287,
   3.1244512321,
   -3.0912759347,
   -3.0720527722,
   -3.0122954958,
   3.109496728,
   -2.946651676,
   -3.1299035081,
   3.0225418883,
   -3.0824433242,
   3.1107415838,
   2.9093589059,
   2.9964046643,
   -3.0554426095,
   3.0321081307,
   -2.8367254732,
   -3.0137542054,
   -3.136604432,
   -3.069125915,
   2.9674646663,
   2.9751208227,
   -3.1399688789,
   -3.0287617946,
   3.12014141,
   -3.0364750099,
   3.0454169874,
   -3.1344015356,
   3.0434960233,
   -3.0396916075,
   -3.0077565007,
   -3.101260458,
   2.997333963,
   3.1191552898,
   -3.0032821256,
   -3.048232847,
   -3.1387118556,
   3.1372266937,
   -3.135024165,
   3.0346767101,
   3.0304577052,
   -3.1384212822,
   -2.9724994428,
   -3.1351932184,
   -2.9236632137,
   3.0030098011,
   -3.1053286333,
   3.0931413679,
   -3.075584867,
   3.1150855533,
   3.113858617,
   -3.0812033242,
   -3.133411039,
   -3.0982778551,
   3.0332594402,
   3.1247896595,
   3.0435048594,
   -3.0615092366,
   3.0340616564,
   -3.1138343827,
   3.1352253381,
   -3.1159864631,
   3.0781701132,
   3.0453018858,
   3.0825303448,
   3.0685237643,
   3.0499963614,
   3.0816979483,
   3.0556636112,
   3.0575712461,
   3.0890997736,
   3.054080372,
   3.0694520749,
   3.0345377668,
   3.1126574791,
   3.0890293031,
   3.0295082633,
   3.1139182509,
   3.0327577661,
   3.1079804705,
   3.1007747731,
   3.1201566141,
   3.0730189383,
   3.0667321542,
   3.1102252941,
   3.0165883028,
   -3.1089878488,
   3.0569625281,
   3.09939328,
   -3.1261637418,
   3.0801517184,
   3.0716864561,
   3.1339379507,
   3.1396054798,
   -3.1367848346,
   -2.9952591492,
   -3.1177515746,
   -3.1310191837,
   3.0926524785,
   -3.1018722157,
   3.0328672177,
   -3.1395208716,
   3.0425253628,
   3.0269306332,
   3.0540814108,
   3.090572851,
   3.0918655675,
   3.0678855494,
   3.0153549053,
   3.0007531453,
   3.1014053166,
   3.0045827744,
   3.0647232231,
   -3.0776077171,
   3.0920645477,
   3.1082933056,
   3.0702613009,
   3.0539957464,
   3.0853878391,
   3.0944894177,
   3.0092852016,
   3.0685349046,
   3.0285857611,
   2.988851261,
   3.1095777977,
   3.073424656,
   3.0976230902,
   -3.0540734841,
   3.0594380202,
   -3.0163790764,
   3.1211255786,
   3.0306384002,
   3.1363849267,
   3.076807497,
   3.0925850003,
   3.1032699389,
   -3.1234260086,
   -2.9431206422,
   3.1391712647,
   -3.1228111405,
   3.1197134101,
   3.008268493,
   3.0970329594,
   3.0792781511,
   3.0865248134,
   -3.1397690501,
   3.0130398768,
   3.0713276591,
   3.1240530118,
   -3.053569569,
   -3.105966699,
   3.10927349,
   -3.1304739157,
   -3.0068189323,
   -3.1070606528,
   -2.9397969419,
   3.1073436656,
   -2.9961077685,
   -3.0446295671
  ],
  "phi": [
   -1.119636736,
   -0.996260525,
   -2.1191168301,
   -1.7084137093,
   -2.3800772139,
   -1.0191651114,
   -1.1269086792,
   -0.8998003028,
   -1.4697998706,
   -1.3041657759,
   -1.5854471295,
   -2.5340493926,
   -2.6199222445,
   -1.1928803196,
   1.4037838076,
   1.8527148132,
   -1.7568002434,
   -0.9202502347,
   -2.1887655541,
   -1.057934069,
   -1.7430412761,
   -0.9756618322,
   1.6185749578,
   -1.5606503525,
   -2.1376398166,
   -1.727747751,
   -1.6070065372,
   -2.4512687121,
   1.8318199839,
   -1.4995312213,
   -1.3444393219,
   -1.0016019159,
   -1.185273563,
   1.2060301899,
   1.0752625006,
   -1.5920315217,
   -1.1949583199,
   -2.7379889703,
   -1.1482094362,
   -1.2743642596,
   -1.1336504707,
   -2.1520733579,
   -1.1469941703,
   -0.9259512424,
   -1.0883813079,
   -1.1755075634,
   -1.0010762665,
   -1.0422517472,
   -1.0815241767,
   -1.063401334,
   -1.1001172534,
   -1.12699246,
   -1.1491783909,
   -1.1426533373,
   -1.0172165654,
   -1.1036827595,
   -1.0260003363,
   -1.0622941474,
   -1.0332411391,
   -1.0978069048,
   -1.1196749,
   -1.1333251564,
   -1.0353603137,
   -1.0808419803,
   -1.3103647231,
   -1.0601311827,
   -1.0683280586,
   -0.9942947162,
   -1.0505179508,
   -1.0382596852,
   -1.0707665528,
   -1.0957855007,
   -1.3956646779,
   -1.6653747663,
   -1.5238149295,
   -0.9874821818,
   -1.1207968631,
   -1.7987014965,
   -1.3218064633,
   -1.1687704155,
   -0.9482320461,
   -1.1283342164,
   -1.249055666,
   -1.0976344504,
   -1.076773719,
   -1.1769287434,
   -1.1182002063,
   -1.1986943241,
   -1.0272835596,
   -1.044008572,
   -1.195865745,
   -1.0634595612,
   -1.0808709091,
   -1.0906807406,
   -1.1670313869,
   -1.0165693711,
   -1.1458635343,
   -1.7262016288,
   -1.9829936539,
   -1.9681459914,
   -0.9507576898,
   -1.0537982398,
   -1.3687696743,
   -1.0264645164,
   -1.0928668653,
   -1.0042816575,
   -1.0616296651,
   -1.2148585207,
   -1.3522104243,
   -1.3961223659,
   1.3583143548,
   -2.4712922446,
   -1.6858075362,
   -1.3803951018,
   -1.4185876936,
   1.3518699452,
   -1.0764428244,
   -1.0408791657,
   -1.2398314424,
   -1.0271904464,
   -1.1059490725,
   -1.0629039936,
   -0.998764133,
   -1.1113180666,
   -1.173635043,
   -1.1273567731,
   -0.9844158423,
   -1.020048159,
   -1.0305104901,
   -1.3262614088,
   -1.1632433072,
   -1.1496488243,
   -0.9797194913,
   -1.056084839,
   -1.1704649058,
   -1.2346130253,
   -1.0882789473,
   -1.1094335349,
   -1.0612968138,
   -1.0789852393,
   -1.0580846445,
   -1.1263688146,
   -1.207034879,
   -0.9533303395,
   -1.0951381761,
   -0.9466093524,
   -1.1550117415,
   -1.1422754588,
   -1.6111528481,
   -1.2729074274,
   -2.0588302042,
   -0.9941019918,
   -1.6295628316,
   -1.0561249357,
   -1.2807073158,
   -1.1032277107,
   -1.1869108509,
   -1.4416930715,
   -1.3710783646,
   -1.7778825375,
   -0.9763793044,
   -1.0889031011,
   -1.1644617734,
   -1.0631904721,
   -1.0497941546,
   -1.098412995,
   -1.1037451251,
   -0.9652519315,
   -1.0046163383,
   -1.0660787295,
   -1.0639750109,
   -1.0912107789,
   -1.1157865693,
   -1.0051965223,
   -1.158214348,
   -1.0696414369,
   -1.0691567861,
   -1.1891500658,
   -1.4268144941,
   -1.3710485507,
   -0.9785524211,
   0.9097366331,
   1.6914768406,
   1.6727960169,
   2.6014940038,
   1.6179536989,
   1.6787726929,
   2.7698959601,
   2.3050250343,
   3.0715490719,
   -2.5387599468,
   -2.1967309883,
   -1.4060210412,
   -1.7594190012,
   -0.7401134687,
   1.8521441961,
   1.1444833783,
   1.3883528786,
   0.9152110765,
   -1.1586078001,
   -2.0600994353,
   -1.8086750612,
   -1.8332523315,
   -1.0328970573,
   -1.1195355657,
   -1.6695101116,
   -1.1309196326,
   -0.8395503732,
   -1.0759326928,
   -1.2382959008,
   -0.9726260274,
   -1.1174010842,
   -1.1199883774,
   -1.1231131685,
   -1.0474924517,
   -1.1265592505,
   -1.2281933163,
   -1.6233769874,
   -2.4642144833,
   -1.1488063937,
   -1.2018730758,
   -1.0436332961,
   -1.0269985652,
   -1.0642541644,
   -0.9912429631,
   -1.0537198896,
   -1.0707816378,
   -1.0743429104,
   -1.0286351924,
   -1.1906005037,
   -1.0046144019,
   -1.1097715209,
   -1.0043382554,
   -1.0556014851,
   -1.02267305,
   -1.1444086348,
   -1.0692518212,
   -1.1404772216,
   -1.1373086096,
   -1.2291799312,
   -1.5075790194,
   -1.6216302144,
   -1.9855583054,
   -1.0225884922,
   -1.1379652747,
   -1.221177454,
   -2.3466345555,
   -2.012951656,
   -1.9581364089,
   -0.9569757037,
   -1.0764678523,
   -1.0562304355,
   -1.0878355904,
   -1.0420777177,
   -1.1946963498,
   -0.9225201112,
   -1.1840775229,
   1.3089727249,
   -1.6308287087,
   -2.3285702279,
   -1.0922532142,
   -1.4476413903,
   -0.9766867719,
   -1.4046338645,
   -1.5449162799,
   -2.9509044807,
   -1.2375759788,
   -1.5078711398,
   -1.3988385446,
   -1.2761349561,
   -1.008932394,
   -0.9564649452,
   -1.065987996,
   2.8678620751,
   -1.2707527604,
   -1.8170311854,
   -2.0579377309,
   -1.1154840372,
   -1.1067636173,
   -1.1627191514,
   -1.8491058207,
   -1.0136742485,
   -1.273705496,
   -1.0057110168,
   -1.0075856551,
   -1.0194163087,
   -1.3820532597,
   1.0499858078,
   -2.0595797938,
   -1.1573339742,
   -1.1130729992,
   -1.4017767249,
   -1.7247928335,
   -1.1153818346,
   -2.2879034617,
   -1.1804354204,
   -1.0891018761,
   1.4512656498,
   -1.030178344,
   -1.1450307932,
   -1.0914866526,
   -1.1661044168,
   -1.0549236647,
   -1.0931840734,
   -1.1815863983,
   -2.5882381818,
   -1.0889272385,
   -1.0393745484,
   -1.1789661645,
   -1.3731496053,
   -1.5524158645,
   -2.2091188771,
   -2.9491914404,
   -1.1703464431,
   -1.1070147534,
   -1.1125285849,
   -1.1008052182,
   -0.9699970979,
   -1.0393798825,
   -1.2812006548,
   1.9313215872,
   -2.7074069736,
   1.7059853266,
   1.0148792601,
   1.2106472783,
   2.2677139329,
   1.1737470506,
   1.1402899224,
   0.9749588702,
   1.044123772,
   -1.3768188945,
   1.652136014,
   2.8797630262,
   2.4812623865,
   2.628729636,
   2.1312512442,
   2.3100408938,
   1.9392331096,
   2.2575147837,
   1.3329755697,
   2.2306208224,
   1.1843297083,
   -1.4884442082,
   1.2810856288,
   1.7955391263,
   1.1641378726,
   0.9740720596,
   0.9906193257,
   1.4298140776,
   -2.1359024514,
   1.0366937427,
   1.9831898831,
   2.7865874753,
   1.1322306283,
   1.0710010362,
   2.1576202228,
   -1.1095387405,
   1.2391318879,
   1.1101658248,
   1.156948707,
   1.531118584,
   -2.5886087732,
   1.0561047176,
   1.1735133396,
   2.5909122433,
   1.4969080287,
   -1.0727830182,
   -1.1339732641,
   -1.0763806401,
   -1.0928781814,
   -1.1064918665,
   -1.0858860461,
   -1.1100914874,
   -1.0713924804,
   -1.0179926977,
   -1.1319117386,
   -1.0535125567,
   -1.0494714402,
   -1.0554758226,
   -1.0807385867,
   -1.1530680906,
   -1.1271666624,
   -1.092840575,
   -1.0734650004,
   -1.0425488024,
   -1.0692335088,
   -1.0922062899,
   -1.1250645262,
   -0.9429088277,
   -1.1010797265,
   -0.9757380177,
   -1.1483891329,
   -1.0004406284,
   -1.0540086405,
   -1.066991086,
   -1.0968756343,
   -0.9832890145,
   -1.1003088594,
   -1.0868741128,
   -1.2116022315,
   -1.6525302893,
   -0.9490939117,
   -1.0220514777,
   -1.1747466119,
   -1.090905638,
   -1.1158898922,
   -1.163791818,
   -1.178266493,
   -1.11617525,
   -0.9955512097,
   -1.0760071822,
   -1.137499049,
   -1.4421805331,
   1.7448199584,
   -1.405018966,
   -1.3769299937,
   -1.8017509081,
   -0.9818015882,
   -0.9883334174,
   -1.0886077569,
   -1.1859912001,
   -1.0381357729,
   -1.0719828071,
   -0.9761582907,
   -1.1778375894,
   -1.0480521193,
   -1.1408037277,
   -1.1062142039,
   -0.99632909,
   -1.0748765636,
   -1.0520914448,
   -0.8884559605,
   -1.1100023238,
   -1.4743583526,
   -1.417886478,
   -0.9077197599,
   -0.9643157752,
   -1.1082591461,
   -1.1262336776,
   -1.1353134452,
   -1.1855489536,
   -1.2616591802,
   -1.8743225819,
   -2.0311548246,
   -1.0791027064,
   -1.191930368,
   -1.1400268755,
   -1.00725766,
   -1.1067154765,
   -1.097503024,
   -1.1688040019,
   -0.993037506,
   -1.1509319902,
   -1.2544596751,
   -1.3105493161,
   1.1561976026,
   1.2308402257,
   -1.4029545707,
   1.4416261408,
   -1.1302445034,
   1.3237808832,
   1.3519075789,
   0.9847163981,
   1.0239293092
  ],
  "psi": [
   -0.8224265622,
   -0.6983890166,
   -0.8058535703,
   1.7705874379,
   2.4580290691,
   2.7113213502,
   2.4544730085,
   -0.7633861128,
   2.3669425455,
   2.3934523666,
   -0.0900896089,
   -0.0782736692,
   2.8235052952,
   2.6858037911,
   2.6362968939,
   0.173817332,
   -2.7666953361,
   3.0326179461,
   -0.6968393376,
   1.234040819,
   -0.3711458538,
   0.2210312445,
   2.2435613087,
   -0.1414154123,
   -0.0005939247,
   -2.0371275628,
   1.9354798267,
   -0.4132031514,
   2.1359221326,
   -2.9484570752,
   3.0488313004,
   0.0870547151,
   2.4070444196,
   2.5548523935,
   -2.4417790839,
   0.7472408936,
   0.1539661527,
   -0.5221749181,
   -3.0799746315,
   -0.6453669389,
   2.61545569,
   -0.3604099565,
   2.6639807834,
   2.7496098245,
   -0.7554656979,
   -0.7614079369,
   -0.7676655975,
   -0.8685894407,
   -0.7240918521,
   -0.8397260269,
   -0.7743664694,
   -0.7822819713,
   -0.7738306827,
   -0.8278229639,
   -0.6974355715,
   -0.8136440794,
   -0.7665675412,
   -0.8171009232,
   -0.8370088422,
   -0.8661025063,
   -0.717995712,
   -0.8935027476,
   -0.9008435585,
   -0.8891211569,
   -0.7824508119,
   -0.559132467,
   -0.7445158702,
   -0.714724973,
   -0.8547528103,
   -0.9062165082,
   -0.7657759933,
   -0.7567769465,
   -0.7296957625,
   -0.4713585402,
   -0.5630619344,
   2.1521868523,
   -0.692493137,
   -0.4236028104,
   0.0277420219,
   0.1900110365,
   2.4815498358,
   -0.6523417815,
   -0.4290665555,
   -0.1780619108,
   -0.4570003792,
   -0.6702095072,
   -0.6181306929,
   -0.7938186864,
   -0.709929905,
   -0.8561363249,
   -0.5873597912,
   -0.7239394265,
   -0.8003580509,
   -0.7073429172,
   -0.7511465858,
   -0.6078892024,
   -0.8895780433,
   -0.5424437203,
   -0.4988590191,
   -0.253608006,
   -1.0607867537,
   -0.758295478,
   -0.6706629997,
   -0.6250455885,
   -0.7874938481,
   -0.8665273642,
   -0.8196885246,
   -0.665723127,
   -0.8136516161,
   -0.5524151148,
   -0.5115931585,
   -0.0909198436,
   2.8742444199,
   1.8895829668,
   -0.5607206735,
   0.1547465771,
   2.8771726197,
   -0.8146432386,
   -0.7151915581,
   -0.5744574471,
   -0.8132172862,
   -0.7989877217,
   -0.8386512448,
   -0.8392134998,
   -0.6681649162,
   -0.7032596902,
   -0.7233653664,
   -0.9761970804,
   -0.7432490382,
   -0.9503450336,
   -0.6140003623,
   -0.7461030791,
   -0.746470048,
   -0.7550089844,
   -0.8698299548,
   -0.6860590734,
   -0.5663307965,
   -0.7237719754,
   -0.664294622,
   -0.8096529055,
   -0.7448593995,
   -0.755043805,
   -0.721478994,
   -0.7910278413,
   -0.7434813469,
   -0.8416623562,
   -0.9116157194,
   -0.6111854366,
   -0.4292627997,
   -0.7613805203,
   -0.7280721091,
   1.0273822191,
   -0.5448455342,
   -1.0099681256,
   -0.7596145895,
   -0.7461737826,
   -0.6099500257,
   -0.5867588534,
   -0.2059240389,
   1.5777432551,
   2.6491566612,
   -0.6071743495,
   -0.7511002072,
   -0.7543832546,
   -0.7706334263,
   -0.7232498288,
   -0.7111579509,
   -0.79674164,
   -0.8740977935,
   -0.7434866048,
   -0.7275547152,
   -0.7998876573,
   -0.7348634242,
   -0.8096107711,
   -0.7835294036,
   -0.7150366797,
   -0.7742055763,
   -0.7434951473,
   -0.5270166977,
   -0.2025993414,
   -0.6578351657,
   -0.5298827022,
   0.6894264,
   -0.2697905546,
   0.3439412701,
   -2.3630722825,
   -2.0805268665,
   0.6373522555,
   -2.8837827415,
   -2.7545612938,
   2.8139233171,
   2.69163394,
   1.1928420783,
   3.1193422857,
   -2.3774286466,
   0.5601174733,
   -2.3384958835,
   -2.2372352995,
   0.4688544519,
   0.715063944,
   2.3395883228,
   2.4632431897,
   1.6328717658,
   2.5284558085,
   2.6869038146,
   2.2196408265,
   -0.0551355284,
   1.9909963636,
   -0.8439223854,
   -0.7241673168,
   -0.8005898715,
   -0.8737636306,
   -0.8910630627,
   -0.7477146652,
   -0.8638162473,
   -0.6492397123,
   -0.8864289601,
   -0.6352663514,
   -0.2766689174,
   -1.1010818251,
   -0.7961700634,
   -0.8407031838,
   -0.7334053759,
   -0.8154789756,
   -0.8213284302,
   -0.8451028544,
   -0.8167572719,
   -0.8490665323,
   -0.789080728,
   -0.7708460206,
   -0.7378107271,
   -0.7423262221,
   -0.757173253,
   -0.845600439,
   -0.7939372135,
   -0.7717990333,
   -0.773550174,
   -0.7559117095,
   -0.6276512984,
   -0.6959164608,
   -0.3156364884,
   -0.2386604898,
   2.0892505712,
   2.0863908487,
   2.2678913874,
   2.5193946105,
   -0.4012463071,
   2.7324846549,
   0.9072780066,
   3.0388942187,
   -0.5866450094,
   -0.4562648008,
   -0.8269349198,
   -0.6432727255,
   -0.7636191475,
   2.6172933418,
   2.3317043768,
   2.5396360932,
   0.326098085,
   -2.8903160268,
   2.7220492027,
   2.3046972903,
   2.2678614896,
   2.2935940395,
   2.5252443744,
   2.6211894651,
   -2.9904493672,
   2.1985685233,
   -1.1038635478,
   2.81610387,
   -0.6879980936,
   -0.7710888591,
   2.557440111,
   2.4860680888,
   3.04434071,
   2.5964728416,
   1.6672557216,
   2.6378640522,
   2.6567572073,
   2.3966020573,
   2.4237415795,
   2.2310714872,
   2.4054772409,
   2.6434161835,
   -0.7035536165,
   -0.7535917583,
   -0.6428441137,
   -0.022471177,
   0.6221032591,
   -3.0278677913,
   2.6049174424,
   2.2869158507,
   3.0590324691,
   2.8161410942,
   2.3524847474,
   1.1814352627,
   -0.64316945,
   -0.7472050879,
   3.0287220508,
   -0.3644482348,
   -0.3593108857,
   -0.7791803139,
   -0.7343112407,
   -0.7648374822,
   -0.7363473826,
   -0.579497221,
   1.383759273,
   -0.6698587431,
   -0.8102583322,
   -0.6720008235,
   -0.0281358135,
   -0.2779439489,
   -2.6524647696,
   2.6878228692,
   -0.6863854987,
   -0.7431530153,
   -0.8097246671,
   -0.6465651844,
   2.4734770855,
   2.532444826,
   1.2922167248,
   2.6413710501,
   0.831027489,
   -0.0103161187,
   -2.3960243574,
   -2.9063512111,
   0.9726573878,
   0.7470770497,
   0.8644628948,
   0.7344852225,
   -2.3450979449,
   -0.0853553125,
   0.0525600477,
   -2.8576097627,
   -2.593913643,
   -2.741716673,
   -2.2403000929,
   -2.4331544169,
   0.4191470867,
   -2.1090771596,
   -2.3347138425,
   -1.7758290445,
   -2.7428166434,
   0.0375152742,
   -2.6147850123,
   0.6871307626,
   0.5818091828,
   0.8035700329,
   0.5632562444,
   -0.0215425167,
   0.8970580418,
   -2.5654974185,
   0.0028439526,
   -2.8232593867,
   -2.5161742024,
   0.29688637,
   -0.3141410057,
   -0.690422454,
   -2.2697049574,
   -2.5293728302,
   0.3562103472,
   0.2786882996,
   2.9993096067,
   -2.7998264047,
   0.377877658,
   -2.94365428,
   -2.0339181777,
   -0.7616011002,
   -0.7076689595,
   -0.8065737926,
   -0.738481632,
   -0.7811905302,
   -0.7561806931,
   -0.7409968565,
   -0.8379477627,
   -0.7426733267,
   -0.7936127091,
   -0.752280963,
   -0.7882892716,
   -0.8018752399,
   -0.6727991208,
   -0.682642843,
   -0.7802505665,
   -0.7096960204,
   -0.8037170675,
   -0.8152781437,
   -0.7947109401,
   -0.650853439,
   -0.8075927152,
   -0.7956085202,
   -0.6819129475,
   -0.7833757958,
   -0.8050632258,
   -0.8260311743,
   -0.8513922297,
   -0.7709537241,
   -0.7773694294,
   -0.8594400685,
   -0.7924553492,
   -0.7369396549,
   -0.7399145262,
   -0.4967961331,
   -0.8109836097,
   -0.6942704705,
   -0.97337331,
   -0.6113869879,
   -0.9266762713,
   -0.5493200909,
   -0.7577592343,
   -0.7528170822,
   -0.7864264507,
   -0.7244577057,
   -0.589087816,
   0.0098622894,
   0.1879064138,
   2.3135006718,
   1.9315374309,
   2.2746381513,
   2.3162825304,
   -0.6946819957,
   -0.7364430465,
   -0.7096291811,
   -0.856533685,
   -0.7559402176,
   -0.8286125657,
   -0.5745070272,
   -0.8752210669,
   -0.5926533846,
   -0.5999144717,
   -0.8303758263,
   -0.4150108572,
   -0.5013859429,
   -0.7844668829,
   -0.4372143355,
   -0.4365638712,
   -0.4583011898,
   -0.9930055145,
   -0.702872133,
   -0.7214529643,
   -0.711652543,
   -0.6952197905,
   -0.697158916,
   -0.7989447212,
   -0.2074493737,
   1.8799327244,
   -0.5818216002,
   -0.721089228,
   -0.7918832076,
   -0.8002586928,
   -0.7431206191,
   -0.7912284046,
   -0.7678935116,
   -0.7380172446,
   -0.6286430326,
   -0.8469934273,
   -0.7500003718,
   0.478932927,
   -2.2128603891,
   -0.1541139587,
   -0.089081646,
   -0.1688858832,
   -2.9560607578,
   0.7217599939,
   0.7862862406
  ]
 },
 "A2ADR_conformer_1513": {
  "omega": [
   -3.1391533228,
   3.1238360198,
   -3.0169975914,
   -3.1367407452,
   -3.0858533628,
   -3.0866235969,
   -3.1320010422,
   -3.1083551331,
   3.0937494529,
   3.1408141786,
   3.1281310187,
   3.095384118,
   3.0477463811,
   3.0366921082,
   2.9504248702,
   2.9585365717,
   -3.0478072923,
   -3.0918090389,
   -3.0606280977,
   -3.0762572432,
   -3.1286428911,
   3.0980615689,
   -3.1186274011,
   3.0209280144,
   3.0962396646,
   3.140815088,
   -3.1386956731,
   2.8666169882,
   2.9291757661,
   -3.111529141,
   3.1243844927,
   -3.0989835159,
   3.1183885504,
   -3.1132805511,
   -3.1257089023,
   -3.0242764135,
   -3.0694513153,
   3.0341034783,
   -3.1051523654,
   3.0558348571,
   -3.1321023894,
   -3.0540434646,
   2.9365109761,
   3.1353615059,
   3.1374453411,
   3.1072431574,
   3.0681150061,
   3.0837307763,
   3.094208676,
   3.1015695925,
   3.1036104553,
   3.0959800151,
   3.1329792507,
   3.0734447701,
   3.0390347089,
   3.0492240661,
   3.0884463067,
   3.0797993337,
   3.130515515,
   3.1237688599,
   3.1175456675,
   -3.1309679326,
   -3.1240759536,
   -3.1075548802,
   -3.1145086627,
   2.947466778,
   3.0373559405,
   3.0406556423,
   3.1358903823,
   3.1225697567,
   -3.1239547773,
   3.1087704258,
   -3.1134245834,
   -3.0665725217,
   -3.0704670792,
   3.0886079388,
   3.11716731,
   -3.0800846274,
   -3.127769391,
   3.1299495495,
   -3.0180193123,
   3.1294552596,
   -3.1362307793,
   2.9185045187,
   2.9787991958,
   3.1047768215,
   3.0482283053,
   3.1343595548,
   2.9925843932,
   3.0761844897,
   3.0458196984,
   3.0286588221,
   3.0958714064,
   3.0277213241,
   -3.1300181308,
   2.9330254995,
   -3.0874918579,
   -3.0625084247,
   -3.0495267541,
   -3.0905811779,
   -3.0385434714,
   3.1390692836,
   3.1383253093,
   2.9475942845,
   3.1014216382,
   3.1132002561,
   3.0749157829,
   -3.1391002698,
   -3.0836304069,
   3.1159030678,
   -3.0668577371,
   3.0666298018,
   -3.1199721019,
   -3.0948159727,
   -2.8465481617,
   -3.1371195339,
   -2.9941741146,
   -3.1113203368,
   3.0978581897,
   3.0279284986,
   3.1358549405,
   3.0596788747,
   3.1327639622,
   3.1071177979,
   3.0520205558,
   3.0920221542,
   3.0352856964,
   3.1053755939,
   3.1351598848,
   -3.0126873474,
   3.0277699629,
   3.0457460059,
   3.06697954,
   3.1392851453,
   3.1250054694,
   -3.1000396995,
   2.9318450898,
   3.0447056317,
   2.9797348194,
   3.110612432,
   3.0391007404,
   3.1282503663,
   3.0768240504,
   2.9925827781,
   3.0639260409,
   3.1024244075,
   3.1174763116,
   3.0607794182,
   3.1249325677,
   -3.1082592309,
   -3.1013367707,
   -2.921487235,
   3.1199211559,
   -3.0180074534,
   -3.1392434625,
   3.1325510159,
   3.0192489458,
   3.1267347698,
   -3.055123301,
   3.1200248246,
   3.0736123265,
   3.1180803273,
   3.0875585888,
   3.0803663764,
   3.0416431915,
   3.0659094924,
   3.0389535781,
   3.0776804994,
   3.0863817451,
   3.0910470369,
   3.0738203417,
   3.0819711506,
   3.0896191619,
   3.0795744319,
   -3.1331732075,
   3.0529513637,
   3.0898094751,
   3.0919643375,
   -3.1288483962,
   -3.0522371133,
   -3.1372524293,
   3.0127709872,
   -3.132946051,
   -3.0910307691,
   3.1217576239,
   3.0523754703,
   -3.1180958933,
   3.1149471577,
   3.119143978,
   3.141326388,
   3.0404897866,
   3.103835137,
   2.9860476931,
   -3.0629685896,
   2.9958054018,
   2.7301538733,
   -3.0545998165,
   -2.8825480198,
   -3.0684688776,
   -3.0770756267,
   3.0596868233,
   2.9565623813,
   3.1366055364,
   2.9981419267,
   -3.0587998392,
   -3.1197729289,
   3.1299191913,
   -3.0442852368,
   -3.1188337145,
   -3.1298109651,
   3.0853132812,
   -3.1051763537,
   -3.1129343418,
   3.0902067255,
   3.1141412773,
   3.0557272484,
   -3.0951068914,
   -3.043140356,
   -3.1165464067,
   -2.9112476934,
   3.1336014239,
   3.026790801,
   3.0770054872,
   3.0857917623,
   3.0815375178,
   -3.1331853353,
   3.0795217672,
   -3.129296794,
   3.063133503,
   -3.1294575402,
   3.0229624993,
   3.0587373772,
   3.0478157638,
   3.126491207,
   3.0833047069,
   3.1092537226,
   3.1063022883,
   3.0931656987,
   3.0372358154,
   3.1014923124,
```
