## supplemental_archive for "Local Disordered Region Sampling (LDRS) for Ensemble Modeling of Proteins with Experimentally Undetermined or Low Confidence Prediction Segments": A2ADR_torsions.json (part 15 of 49)

```
   3.0647818285,
   3.02659778,
   3.0474435089,
   -3.1233806389,
   -3.0620602151,
   3.1306087946,
   3.0989683248,
   3.1315198496,
   3.0158875755,
   -3.1225955897,
   3.0820472705,
   3.0929255193,
   3.0648947688,
   3.0735825641,
   3.113415411,
   3.1146868845,
   3.0001308474,
   -3.0274455266,
   3.1321351983,
   -3.0904518078,
   2.9835443615,
   -3.0666711402,
   -3.0642699505,
   -3.0551171587,
   3.128589691,
   -3.124115588,
   -3.119633721,
   -3.1152106887,
   -3.1348386794,
   3.1171801365,
   3.117849276,
   3.0629867167,
   3.1369962194,
   -3.1410447018,
   -3.0492809113,
   -3.1365551415,
   -3.1229875092,
   -3.1176239984,
   3.0635156639,
   -3.0960478496,
   -3.1413312548,
   3.0819310775,
   3.1203436106,
   3.0155279919,
   3.121617357,
   -3.1098877691,
   -3.0660083704,
   -3.1390363818,
   3.0659812714,
   3.1063548356,
   3.032446262,
   -3.03386699,
   3.0880185093,
   3.0448672497,
   -3.095777366,
   3.0291725671,
   -3.1209689914,
   3.1392729124,
   -3.1171736305,
   3.0067015006,
   3.1407501441,
   -3.133110469,
   3.0901161691,
   -3.1268471416,
   -3.117353379,
   -3.0651913672,
   3.0822597696,
   -3.1161290585,
   3.1320238385,
   -3.1031001074,
   -3.0422574969,
   3.0624245667,
   -3.0609100827,
   3.1023343713,
   3.0838224545,
   -3.1253833005,
   3.0934321627,
   3.0997312488,
   3.1376869949,
   -3.033340734,
   -2.9742661616,
   -3.0379670176,
   3.1183510862,
   2.9728501667,
   3.1082883144,
   -3.03455001,
   3.0637610698,
   3.1129830257,
   -3.0154700057,
   -3.0803674901,
   3.0767527629,
   3.013123467,
   -3.1007939774,
   3.1220360291,
   -3.1307414519,
   -3.1281846202,
   3.0854748337,
   3.0943899542,
   3.0699665847,
   2.7242956104,
   2.9600230042,
   3.0641817194,
   -3.0928870393,
   3.0464924727,
   -2.9662810081,
   3.0155732351,
   3.1374339964,
   -3.0201852649,
   -3.0724451006,
   -3.0772023601,
   3.0334785812,
   3.1278695094,
   -3.0453410515,
   -3.0899801833,
   -3.0993756924,
   -3.1109913289,
   3.1315860195,
   3.0002536652,
   -2.7246449938,
   -3.1241198684,
   -2.8850098186,
   -3.1130952468,
   2.9805030721,
   -3.1068778821,
   -3.1200889305,
   3.1286467688,
   3.0708295507,
   3.0781701132,
   3.0453018858,
   3.0825303448,
   3.0685237643,
   3.0499963614,
   3.0816979483,
   3.0556636112,
   3.0575712461,
   3.0890997736,
   3.054080372,
   3.0694520749,
   3.0345377668,
   3.1126574791,
   3.0890293031,
   3.0295082633,
   3.1139182509,
   3.0327577661,
   3.1079804705,
   3.1007747731,
   3.1201566141,
   3.0730189383,
   3.0667321542,
   3.1102252941,
   3.0165883028,
   -3.1089878488,
   3.0569625281,
   3.09939328,
   -3.1261637418,
   3.0801517184,
   3.0716864561,
   3.1339379507,
   3.1396054798,
   -3.1367848346,
   -2.9952591492,
   -3.1177515746,
   -3.1310191837,
   3.0926524785,
   -3.1018722157,
   3.0328672177,
   -3.1395208716,
   3.0425253628,
   3.0269306332,
   3.0540814108,
   3.090572851,
   3.0918655675,
   3.0678855494,
   3.0153549053,
   3.0007531453,
   3.1014053166,
   3.0045827744,
   3.0647232231,
   -3.0776077171,
   3.0920645477,
   3.1082933056,
   3.0702613009,
   3.0539957464,
   3.0853878391,
   3.0944894177,
   3.0092852016,
   3.0685349046,
   3.0285857611,
   2.988851261,
   3.1095777977,
   3.073424656,
   3.0976230902,
   -3.0540734841,
   3.0594380202,
   -3.0163790764,
   3.1211255786,
   3.0306384002,
   3.1363849267,
   3.076807497,
   3.0925850003,
   3.1032699389,
   -3.1234260086,
   -2.9431206422,
   3.1391712647,
   -3.1228111405,
   3.1197134101,
   3.008268493,
   3.0970329594,
   3.0792781511,
   3.0865248134,
   -3.1397690501,
   3.0130398768,
   3.0713276591,
   3.1240530118,
   -3.053569569,
   -3.1059503481,
   -3.0588859297,
   3.0051703237,
   3.0474485926,
   3.1191191307,
   2.9917280251,
   3.07216731,
   -2.9120096204,
   -3.1108630284
  ],
  "phi": [
   -1.0588624335,
   -1.0822017222,
   -1.6694368221,
   -2.4218871884,
   -2.2939344429,
   -1.114960356,
   -1.219970644,
   1.0878090651,
   -1.5371310102,
   2.9886781488,
   -2.7599824395,
   -2.3379218777,
   -1.4353733139,
   -1.3364752483,
   -1.1869813246,
   -1.0835290801,
   -1.2737932302,
   -2.256858342,
   -2.189945283,
   -1.0588878742,
   -1.7433913246,
   -0.973894653,
   1.6179138268,
   -1.6677219796,
   1.1285148207,
   -1.714232046,
   -1.313931207,
   -1.3702946386,
   -1.3984427823,
   -2.8166938367,
   -0.9622529133,
   -2.455343868,
   -1.0033871086,
   -1.3291963427,
   1.6844011358,
   -1.769500865,
   -1.4683958309,
   -1.2646646032,
   -2.1154032076,
   -1.2743642596,
   -1.1336504707,
   -2.1520733579,
   -1.1469941703,
   -0.9259512424,
   -1.0883813079,
   -1.1755075634,
   -1.0010762665,
   -1.0422517472,
   -1.0815241767,
   -1.063401334,
   -1.1001172534,
   -1.12699246,
   -1.1491783909,
   -1.1426533373,
   -1.0172165654,
   -1.1036827595,
   -1.0260003363,
   -1.0622941474,
   -1.0332411391,
   -1.0978069048,
   -1.1196749,
   -1.1333251564,
   -1.0353603137,
   -1.0808419803,
   -1.3103647231,
   -1.0601311827,
   -1.0683280586,
   -0.9942947162,
   -1.0505179508,
   -1.0382596852,
   -1.0707665528,
   -1.0957855007,
   -1.3956646779,
   -1.6653747663,
   -1.5238149295,
   -0.9874821818,
   -1.1207968631,
   -1.7987014965,
   -1.3218064633,
   -1.1687704155,
   -0.9482320461,
   -1.1283342164,
   -1.249055666,
   -1.0976344504,
   -1.076773719,
   -1.1769287434,
   -1.1182002063,
   -1.1986943241,
   -1.0272835596,
   -1.044008572,
   -1.195865745,
   -1.0634595612,
   -1.0808709091,
   -1.0906807406,
   -1.1670313869,
   -1.0165693711,
   -1.1458635343,
   -1.7262016288,
   -1.9829936539,
   -1.9681459914,
   -0.9507576898,
   -1.0537982398,
   -1.3687696743,
   -1.0264645164,
   -1.0928668653,
   -1.0042816575,
   -1.0616296651,
   -1.2148585207,
   -1.3522104243,
   -1.3961223659,
   1.3583143548,
   -2.4712922446,
   -1.6858075362,
   -1.3803951018,
   -1.4185876936,
   1.3518699452,
   -1.0764428244,
   -1.0408791657,
   -1.2398314424,
   -1.0271904464,
   -1.1059490725,
   -1.0629039936,
   -0.998764133,
   -1.1113180666,
   -1.173635043,
   -1.1273567731,
   -0.9844158423,
   -1.020048159,
   -1.0305104901,
   -1.3262614088,
   -1.1632433072,
   -1.1496488243,
   -0.9797194913,
   -1.056084839,
   -1.1704649058,
   -1.2346130253,
   -1.0882789473,
   -1.1094335349,
   -1.0612968138,
   -1.0789852393,
   -1.0580846445,
   -1.1263688146,
   -1.207034879,
   -0.9533303395,
   -1.0951381761,
   -0.9466093524,
   -1.1550117415,
   -1.1422754588,
   -1.6111528481,
   -1.2729074274,
   -2.0588302042,
   -0.9941019918,
   -1.6295628316,
   -1.0561249357,
   -1.2807073158,
   -1.1032277107,
   -1.1869108509,
   -1.4416930715,
   -1.3710783646,
   -1.7778825375,
   -0.9763793044,
   -1.0889031011,
   -1.1644617734,
   -1.0631904721,
   -1.0497941546,
   -1.098412995,
   -1.1037451251,
   -0.9652519315,
   -1.0046163383,
   -1.0660787295,
   -1.0639750109,
   -1.0912107789,
   -1.1157865693,
   -1.0051965223,
   -1.158214348,
   -1.0696414369,
   -1.0691567861,
   -1.1891500658,
   -1.4268144941,
   -1.3710485507,
   -0.9785524211,
   1.0662332945,
   1.2639126841,
   1.0925669123,
   0.8382098301,
   1.8639353383,
   2.5389325714,
   1.9983199602,
   1.0457227417,
   1.0013472324,
   -2.7588451087,
   -1.2464504918,
   -2.6170984645,
   1.2442404816,
   1.093832874,
   -1.1187910731,
   -1.0715834451,
   -1.1403008693,
   -2.3613775143,
   -1.1586078001,
   -2.0600994353,
   -1.8086750612,
   -1.8332523315,
   -1.0328970573,
   -1.1195355657,
   -1.6695101116,
   -1.1309196326,
   -0.8395503732,
   -1.0759326928,
   -1.2382959008,
   -0.9726260274,
   -1.1174010842,
   -1.1199883774,
   -1.1231131685,
   -1.0474924517,
   -1.1265592505,
   -1.2281933163,
   -1.6233769874,
   -2.4642144833,
   -1.1488063937,
   -1.2018730758,
   -1.0436332961,
   -1.0269985652,
   -1.0642541644,
   -0.9912429631,
   -1.0537198896,
   -1.0707816378,
   -1.0743429104,
   -1.0286351924,
   -1.1906005037,
   -1.0046144019,
   -1.1097715209,
   -1.0043382554,
   -1.0556014851,
   -1.02267305,
   -1.1444086348,
   -1.0692518212,
   -1.1404772216,
   -1.1373086096,
   -1.2291799312,
   -1.5075790194,
   -1.6319651777,
   -1.1302708888,
   -1.0250322866,
   -1.0757349113,
   -1.2965618897,
   1.2772271032,
   -0.8739857062,
   -1.10253822,
   -0.9987210418,
   -1.1196388768,
   -1.0334934923,
   -1.1046152974,
   -2.4126227564,
   -1.2665861676,
   -1.3375966401,
   -0.9782483851,
   1.4680058926,
   -1.3138494509,
   -2.0981237066,
   -2.2704286972,
   -1.1214278119,
   -2.3102992667,
   -1.1832589504,
   -1.872346856,
   -1.3021329317,
   -1.3991491414,
   2.7528733816,
   -1.1923309866,
   -1.3809654098,
   -1.3380026542,
   -1.3509149556,
   -1.3828047182,
   -1.4238842127,
   -1.1716483067,
   1.643606194,
   -2.6118855997,
   -1.0726777739,
   -1.0450081723,
   -1.1902850263,
   -1.2934554936,
   -1.0774962432,
   -2.0954336193,
   -1.0349284909,
   -2.0253969004,
   -2.0842626263,
   -1.0609255049,
   0.8246732763,
   1.6115544507,
   -1.9179025321,
   -1.0537104585,
   -1.1741584516,
   -1.4832678357,
   -0.9226851031,
   -1.1650812012,
   -0.9768088693,
   -2.4581561052,
   -3.0548846676,
   -1.1968942993,
   -1.1704122793,
   -2.6210897327,
   -1.3012545197,
   -1.1296859647,
   -0.9465520479,
   -1.7164824298,
   -2.8241953508,
   -1.9188053306,
   -2.3546538109,
   0.7037237482,
   -2.0756833254,
   -2.5721097109,
   -1.9439008085,
   -1.3029611179,
   -1.5946861719,
   0.7241950033,
   -1.1563258827,
   -1.5060869715,
   -2.2294644,
   -1.0148526956,
   -0.8297779314,
   -1.2540874845,
   -1.1087013315,
   -2.7430790746,
   -1.8410788608,
   -0.9346717504,
   -0.8838403118,
   -2.2174436357,
   1.4605683569,
   -0.8929245379,
   -2.746693698,
   -2.5165102267,
   -2.6755468602,
   1.1190206049,
   -1.6363414125,
   -2.6531255833,
   -1.3439290167,
   -1.6211288526,
   -1.3326082124,
   0.9117059151,
   -1.8204411338,
   -1.5276797711,
   -1.0441017239,
   -1.0878174243,
   -1.3386338367,
   -1.7005003593,
   -0.8835024411,
   -1.2496176873,
   -1.3986188568,
   -1.4085897425,
   1.528346598,
   -1.1369778056,
   1.3513458667,
   -2.8289216142,
   -1.0003030296,
   1.2927398094,
   -1.0226497827,
   -1.4706894203,
   -0.8168493974,
   1.1953173928,
   1.1882603833,
   1.2283294612,
   -1.7534792875,
   1.5328391654,
   1.0952082391,
   1.2167039333,
   -0.9809362083,
   -1.0727830182,
   -1.1339732641,
   -1.0763806401,
   -1.0928781814,
   -1.1064918665,
   -1.0858860461,
   -1.1100914874,
   -1.0713924804,
   -1.0179926977,
   -1.1319117386,
   -1.0535125567,
   -1.0494714402,
   -1.0554758226,
   -1.0807385867,
   -1.1530680906,
   -1.1271666624,
   -1.092840575,
   -1.0734650004,
   -1.0425488024,
   -1.0692335088,
   -1.0922062899,
   -1.1250645262,
   -0.9429088277,
   -1.1010797265,
   -0.9757380177,
   -1.1483891329,
   -1.0004406284,
   -1.0540086405,
   -1.066991086,
   -1.0968756343,
   -0.9832890145,
   -1.1003088594,
   -1.0868741128,
   -1.2116022315,
   -1.6525302893,
   -0.9490939117,
   -1.0220514777,
   -1.1747466119,
   -1.090905638,
   -1.1158898922,
   -1.163791818,
   -1.178266493,
   -1.11617525,
   -0.9955512097,
   -1.0760071822,
   -1.137499049,
   -1.4421805331,
   1.7448199584,
   -1.405018966,
   -1.3769299937,
   -1.8017509081,
   -0.9818015882,
   -0.9883334174,
   -1.0886077569,
   -1.1859912001,
   -1.0381357729,
   -1.0719828071,
   -0.9761582907,
   -1.1778375894,
   -1.0480521193,
   -1.1408037277,
   -1.1062142039,
   -0.99632909,
   -1.0748765636,
   -1.0520914448,
   -0.8884559605,
   -1.1100023238,
   -1.4743583526,
   -1.417886478,
   -0.9077197599,
   -0.9643157752,
   -1.1082591461,
   -1.1262336776,
   -1.1353134452,
   -1.1855489536,
   -1.2616591802,
   -1.8743225819,
   -2.0311548246,
   -1.0791027064,
   -1.191930368,
   -1.1400268755,
   -1.00725766,
   -1.1067154765,
   -1.097503024,
   -1.1688040019,
   -0.993037506,
   -1.1509319902,
   -1.2544596751,
   -1.3105493161,
   -1.7405084113,
   0.7216346743,
   1.5612691527,
   -1.0287281546,
   -1.1912078824,
   -0.9225850588,
   -1.0701006611,
   -2.2178012214,
   -2.3678200142
  ],
  "psi": [
   -0.8145372834,
   -0.855603445,
   -0.712339364,
   -0.3131973153,
   1.4431096778,
   2.7293637116,
   2.4917738585,
   -0.7055220327,
   0.4013922023,
   2.8281340029,
   -2.803857626,
   -2.9746876338,
   2.6585186784,
   2.6358272627,
   2.7713858357,
   2.3551447813,
   2.6541694297,
   -0.4220221868,
   2.5715796885,
   1.2324554458,
   -0.3695593258,
   0.2206897807,
   2.2425668527,
   -0.1402127105,
   0.2507780733,
   -2.9161275666,
   2.8601248123,
   0.0469262041,
   -0.1638759338,
   2.0931178507,
   -3.1402050352,
   2.1338313064,
   1.176278362,
   2.7292161303,
   -3.0301070513,
   -2.7879363494,
   -2.8958339516,
   2.4212411441,
   1.4131400283,
   2.4827092505,
   2.61545569,
   -0.3604099565,
   2.6639807834,
   2.7496098245,
   -0.7554656979,
   -0.7614079369,
   -0.7676655975,
   -0.8685894407,
   -0.7240918521,
   -0.8397260269,
   -0.7743664694,
   -0.7822819713,
   -0.7738306827,
   -0.8278229639,
   -0.6974355715,
   -0.8136440794,
   -0.7665675412,
   -0.8171009232,
   -0.8370088422,
   -0.8661025063,
   -0.717995712,
   -0.8935027476,
   -0.9008435585,
   -0.8891211569,
   -0.7824508119,
   -0.559132467,
   -0.7445158702,
   -0.714724973,
   -0.8547528103,
   -0.9062165082,
   -0.7657759933,
   -0.7567769465,
   -0.7296957625,
   -0.4713585402,
   -0.5630619344,
   2.1521868523,
   -0.692493137,
   -0.4236028104,
   0.0277420219,
   0.1900110365,
   2.4815498358,
   -0.6523417815,
   -0.4290665555,
   -0.1780619108,
   -0.4570003792,
   -0.6702095072,
   -0.6181306929,
   -0.7938186864,
   -0.709929905,
   -0.8561363249,
   -0.5873597912,
   -0.7239394265,
   -0.8003580509,
   -0.7073429172,
   -0.7511465858,
   -0.6078892024,
   -0.8895780433,
   -0.5424437203,
   -0.4988590191,
   -0.253608006,
   -1.0607867537,
   -0.758295478,
   -0.6706629997,
   -0.6250455885,
   -0.7874938481,
   -0.8665273642,
   -0.8196885246,
   -0.665723127,
   -0.8136516161,
   -0.5524151148,
   -0.5115931585,
   -0.0909198436,
   2.8742444199,
   1.8895829668,
   -0.5607206735,
   0.1547465771,
   2.8771726197,
   -0.8146432386,
   -0.7151915581,
   -0.5744574471,
   -0.8132172862,
   -0.7989877217,
   -0.8386512448,
   -0.8392134998,
   -0.6681649162,
   -0.7032596902,
   -0.7233653664,
   -0.9761970804,
   -0.7432490382,
   -0.9503450336,
   -0.6140003623,
   -0.7461030791,
   -0.746470048,
   -0.7550089844,
   -0.8698299548,
   -0.6860590734,
   -0.5663307965,
   -0.7237719754,
   -0.664294622,
   -0.8096529055,
   -0.7448593995,
   -0.755043805,
   -0.721478994,
   -0.7910278413,
   -0.7434813469,
   -0.8416623562,
   -0.9116157194,
   -0.6111854366,
   -0.4292627997,
   -0.7613805203,
   -0.7280721091,
   1.0273822191,
   -0.5448455342,
   -1.0099681256,
   -0.7596145895,
   -0.7461737826,
   -0.6099500257,
   -0.5867588534,
   -0.2059240389,
   1.5777432551,
   2.6491566612,
   -0.6071743495,
   -0.7511002072,
   -0.7543832546,
   -0.7706334263,
   -0.7232498288,
   -0.7111579509,
   -0.79674164,
   -0.8740977935,
   -0.7434866048,
   -0.7275547152,
   -0.7998876573,
   -0.7348634242,
   -0.8096107711,
   -0.7835294036,
   -0.7150366797,
   -0.7742055763,
   -0.7434951473,
   -0.5270166977,
   -0.2025993414,
   -0.6578351657,
   -0.5296588962,
   0.5780567317,
   0.7028504803,
   0.6591774876,
   0.7740798417,
   -2.311123964,
   -2.4870590511,
   0.2244429936,
   0.9214486991,
   0.6801681697,
   2.8196312147,
   2.3163240783,
   2.8691715491,
   -2.9146000416,
   0.411312037,
   2.3604866534,
   -0.3813956312,
   -0.7538437305,
   1.4297477702,
   2.3395883228,
   2.4632431897,
   1.6328717658,
   2.5284558085,
   2.6869038146,
   2.2196408265,
   -0.0551355284,
   1.9909963636,
   -0.8439223854,
   -0.7241673168,
   -0.8005898715,
   -0.8737636306,
   -0.8910630627,
   -0.7477146652,
   -0.8638162473,
   -0.6492397123,
   -0.8864289601,
   -0.6352663514,
   -0.2766689174,
   -1.1010818251,
   -0.7961700634,
   -0.8407031838,
   -0.7334053759,
   -0.8154789756,
   -0.8213284302,
   -0.8451028544,
   -0.8167572719,
   -0.8490665323,
   -0.789080728,
   -0.7708460206,
   -0.7378107271,
   -0.7423262221,
   -0.757173253,
   -0.845600439,
   -0.7939372135,
   -0.7717990333,
   -0.773550174,
   -0.7559117095,
   -0.6276512984,
   -0.6959164608,
   -0.3156364884,
   -0.2373139367,
   -0.2310844832,
   2.2365961696,
   2.5741821282,
   -0.3336161248,
   -0.1688291874,
   2.848939816,
   2.3208908383,
   2.3503192257,
   -0.7887529484,
   -0.6852093839,
   -0.7262628126,
   2.3865496262,
   2.1710963589,
   2.5892873181,
   2.6151511941,
   2.3665305918,
   -0.2389126573,
   2.8643265838,
   2.73247659,
   2.4282503229,
   -0.4427022748,
   1.1989351466,
   -0.3077204717,
   0.035904832,
   -0.1408388086,
   -0.5603000636,
   -2.9779032797,
   2.5276202811,
   2.5592123909,
   2.7493902622,
   -0.457277899,
   1.8584173601,
   -2.9439227823,
   -0.4971821528,
   -1.9998010346,
   -2.9017090352,
   -0.7186774056,
   -0.8372609765,
   -0.740955185,
   2.4420329156,
   2.4469546067,
   2.6819623781,
   2.6830587938,
   2.0081402738,
   2.3320071187,
   -0.8308462564,
   0.7926672437,
   -0.1269807275,
   2.7451089627,
   2.2206006473,
   -1.0112702207,
   2.6486816519,
   2.333689565,
   2.314061752,
   2.4183888396,
   2.4636177266,
   -3.1083183989,
   2.3264752354,
   2.3121182878,
   1.7997073797,
   2.7871732877,
   -0.5938850592,
   -0.6767414968,
   -0.0223769459,
   3.0918919321,
   2.2475336595,
   2.3215954756,
   0.7929895155,
   2.9538062093,
   2.0640164178,
   2.6678603,
   -0.2550787283,
   -0.1139269763,
   1.3016112117,
   -0.4561434604,
   0.1558094411,
   2.8642340033,
   2.526376817,
   -0.5933124781,
   3.1152738081,
   -0.5691344683,
   2.1684931989,
   1.7907588463,
   2.4240687558,
   -0.9308243237,
   2.6235776663,
   2.4865741118,
   -0.7266979746,
   2.9209246338,
   2.7100412411,
   2.0292807508,
   -2.2662924681,
   2.0935931783,
   2.0349251294,
   2.5197536775,
   2.5239190138,
   2.9509460987,
   0.6572646436,
   2.2944380822,
   2.5769864075,
   2.2505459352,
   -0.2725564884,
   1.3620577013,
   -0.5305973127,
   2.6628165103,
   1.1196744465,
   -0.8599441734,
   -0.3263555324,
   2.9153823861,
   2.6886400677,
   -2.7889308259,
   2.9421029752,
   2.2269796652,
   -0.0090380921,
   -0.6317522788,
   0.1430929667,
   1.1003158973,
   -2.9220589645,
   -2.7791878445,
   -2.9665164947,
   3.0051481927,
   -0.1667609246,
   -2.6580274613,
   0.7925512894,
   -1.0448888714,
   -0.7616011002,
   -0.7076689595,
   -0.8065737926,
   -0.738481632,
   -0.7811905302,
   -0.7561806931,
   -0.7409968565,
   -0.8379477627,
   -0.7426733267,
   -0.7936127091,
   -0.752280963,
   -0.7882892716,
   -0.8018752399,
   -0.6727991208,
   -0.682642843,
   -0.7802505665,
   -0.7096960204,
   -0.8037170675,
   -0.8152781437,
   -0.7947109401,
   -0.650853439,
   -0.8075927152,
   -0.7956085202,
   -0.6819129475,
   -0.7833757958,
   -0.8050632258,
   -0.8260311743,
   -0.8513922297,
   -0.7709537241,
   -0.7773694294,
   -0.8594400685,
   -0.7924553492,
   -0.7369396549,
   -0.7399145262,
   -0.4967961331,
   -0.8109836097,
   -0.6942704705,
   -0.97337331,
   -0.6113869879,
   -0.9266762713,
   -0.5493200909,
   -0.7577592343,
   -0.7528170822,
   -0.7864264507,
   -0.7244577057,
   -0.589087816,
   0.0098622894,
   0.1879064138,
   2.3135006718,
   1.9315374309,
   2.2746381513,
   2.3162825304,
   -0.6946819957,
   -0.7364430465,
   -0.7096291811,
   -0.856533685,
   -0.7559402176,
   -0.8286125657,
   -0.5745070272,
   -0.8752210669,
   -0.5926533846,
   -0.5999144717,
   -0.8303758263,
   -0.4150108572,
   -0.5013859429,
   -0.7844668829,
   -0.4372143355,
   -0.4365638712,
   -0.4583011898,
   -0.9930055145,
   -0.702872133,
   -0.7214529643,
   -0.711652543,
   -0.6952197905,
   -0.697158916,
   -0.7989447212,
   -0.2074493737,
   1.8799327244,
   -0.5818216002,
   -0.721089228,
   -0.7918832076,
   -0.8002586928,
   -0.7431206191,
   -0.7912284046,
   -0.7678935116,
   -0.7380172446,
   -0.6286430326,
   -0.8469934273,
   -0.7506267552,
   -0.0029545813,
   0.8182476355,
   -0.0764040663,
   -0.7553804186,
   -0.8266435262,
   -0.6462131921,
   -0.6666436753,
   2.265447664
  ]
 },
 "A2ADR_conformer_1514": {
  "omega": [
   -3.1188146417,
   -2.9941817426,
   3.0272246062,
   -3.0518822945,
   2.9201394483,
   3.1317949129,
   2.9437271244,
   2.994413766,
   -3.0028123335,
   3.0291287424,
   3.0404853377,
   2.9580294917,
   3.0258193927,
   3.0780315228,
   3.0984846356,
   -3.0135334185,
   3.1149708309,
   3.0366838443,
   -3.0459872116,
   3.0926210012,
   3.1366201502,
   3.1116151576,
   3.1398650761,
   3.1195119241,
   3.0560198947,
   -2.8386110877,
   -2.8933947917,
   -3.0885033042,
   3.0088617672,
   -3.0331134319,
   -3.0278790061,
   -2.9269254193,
   -3.0235808625,
   2.9763787755,
   -3.1223264785,
   -2.9789828615,
   -3.0562275082,
   -3.1203939543,
   3.107170161,
   -3.1129560208,
   -3.1321023894,
   -3.0540434646,
   2.9365109761,
   3.1353615059,
   3.1374453411,
   3.1072431574,
   3.0681150061,
   3.0837307763,
   3.094208676,
   3.1015695925,
   3.1036104553,
   3.0959800151,
   3.1329792507,
   3.0734447701,
   3.0390347089,
   3.0492240661,
   3.0884463067,
   3.0797993337,
   3.130515515,
   3.1237688599,
   3.1175456675,
   -3.1309679326,
   -3.1240759536,
   -3.1075548802,
   -3.1145086627,
   2.947466778,
   3.0373559405,
   3.0406556423,
   3.1358903823,
   3.1225697567,
   -3.1239547773,
   3.1087704258,
   -3.1134245834,
   -3.0665725217,
   -3.0704670792,
   3.0886079388,
   3.11716731,
   -3.0800846274,
   -3.127769391,
   3.1299495495,
   -3.0180193123,
   3.1294552596,
   -3.1362307793,
   2.9185045187,
   2.9787991958,
   3.1047768215,
   3.0482283053,
   3.1343595548,
   2.9925843932,
   3.0761844897,
   3.0458196984,
   3.0286588221,
   3.0958714064,
   3.0277213241,
   -3.1300181308,
   2.9330254995,
   -3.0874918579,
   -3.0625084247,
   -3.0495267541,
   -3.0905811779,
   -3.0385434714,
   3.1390692836,
   3.1383253093,
   2.9475942845,
   3.1014216382,
   3.1132002561,
   3.0749157829,
   -3.1391002698,
   -3.0836304069,
   3.1159030678,
   -3.0668577371,
   3.0666298018,
   -3.1199721019,
   -3.0948159727,
   -2.8465481617,
   -3.1371195339,
   -2.9941741146,
   -3.1113203368,
   3.0978581897,
   3.0279284986,
   3.1358549405,
   3.0596788747,
   3.1327639622,
   3.1071177979,
   3.0520205558,
   3.0920221542,
   3.0352856964,
   3.1053755939,
   3.1351598848,
   -3.0126873474,
   3.0277699629,
   3.0457460059,
   3.06697954,
   3.1392851453,
   3.1250054694,
   -3.1000396995,
   2.9318450898,
   3.0447056317,
   2.9797348194,
   3.110612432,
   3.0391007404,
   3.1282503663,
   3.0768240504,
   2.9925827781,
   3.0639260409,
   3.1024244075,
   3.1174763116,
   3.0607794182,
   3.1249325677,
   -3.1082592309,
   -3.1013367707,
   -2.921487235,
   3.1199211559,
   -3.0180074534,
   -3.1392434625,
   3.1325510159,
   3.0192489458,
   3.1267347698,
   -3.055123301,
   3.1200248246,
   3.0736123265,
   3.1180803273,
   3.0875585888,
   3.0803663764,
   3.0416431915,
   3.0659094924,
   3.0389535781,
   3.0776804994,
   3.0863817451,
   3.0910470369,
   3.0738203417,
   3.0819711506,
   3.0896191619,
   3.0795744319,
   -3.1331732075,
   3.0529513637,
   3.0898094751,
   3.0919643375,
   -3.1288483962,
   -3.0522371133,
   -3.1372524293,
   3.0127709872,
   3.1001215217,
   -3.0541248117,
   3.0688821752,
   -3.1097065212,
   3.06543318,
   2.9762516813,
   2.9439565035,
   -3.0841528166,
   -3.1076846005,
   -3.1127879054,
   3.1353887936,
   -3.1305490948,
   3.1407992285,
   -2.8874398616,
   3.1382468452,
   3.0768935049,
   2.9808686447,
   -3.05876014,
   3.0596868233,
   2.9565623813,
   3.1366055364,
   2.9981419267,
   -3.0587998392,
   -3.1197729289,
   3.1299191913,
   -3.0442852368,
   -3.1188337145,
   -3.1298109651,
   3.0853132812,
   -3.1051763537,
   -3.1129343418,
   3.0902067255,
   3.1141412773,
   3.0557272484,
   -3.0951068914,
   -3.043140356,
   -3.1165464067,
   -2.9112476934,
   3.1336014239,
   3.026790801,
   3.0770054872,
   3.0857917623,
   3.0815375178,
   -3.1331853353,
   3.0795217672,
   -3.129296794,
   3.063133503,
   -3.1294575402,
   3.0229624993,
   3.0587373772,
   3.0478157638,
   3.126491207,
   3.0833047069,
   3.1092537226,
   3.1063022883,
   3.0931656987,
   3.0372358154,
   3.1014923124,
   3.0647818285,
   3.0258111825,
   3.0476750052,
   -3.1232394871,
   -3.0627107458,
   2.9898826384,
   3.1194973231,
   3.1355641739,
   2.9084901369,
   3.1197063768,
   3.1356383686,
   -3.0173078584,
   2.9339037712,
   3.0949734233,
   -3.1374111803,
   2.9421808029,
   3.1042921914,
   -3.0417182886,
   -3.0535150191,
   3.0855546216,
   -3.1243945642,
   3.1306359626,
   3.129321767,
   3.1306278996,
   -3.0535773677,
   2.7962525852,
   3.1182333695,
   -3.0757066551,
   -3.0842501478,
   2.9830212546,
   -3.1175687042,
   2.9881801891,
   -3.0443065648,
   2.9334753693,
   -3.1053388229,
   -3.1278274615,
   3.031245012,
   3.1245698566,
   -3.0775653611,
   -3.0046325476,
   3.0927588496,
   -3.1026335223,
   -3.051308059,
   3.0998554156,
   -3.0112286059,
   -2.9412534773,
   2.9654695011,
   3.1095343674,
   3.0685010611,
   3.0559811931,
   3.0563815992,
   -3.1308077409,
   -3.0680953664,
   3.1282796243,
   3.0139103998,
   3.0678896096,
   3.0885981864,
   2.8205917278,
   -3.1065346848,
   3.0433179469,
   -3.1028885254,
   -3.1125594635,
   3.1104668776,
   -3.0943825871,
   -3.0812526829,
   3.0740122415,
   -3.1343445341,
   3.0676718746,
   3.116516909,
   -3.1192434812,
   3.1022671706,
   -3.073662025,
   3.0379645909,
   3.1344587791,
   3.1274042628,
   -2.9500504937,
   -3.0638196812,
   3.0177834408,
   -3.0475351746,
   -2.7306230128,
   -2.9984574876,
   -2.9209763744,
   2.9983481617,
   3.0221640631,
   3.0384786252,
   -3.0613960374,
   -3.1408116613,
   -3.0886811104,
   -3.027813562,
   3.0728689565,
   -2.8920943942,
   -2.9883730926,
   3.1147548535,
   3.0973565268,
   3.080091596,
   3.1269716982,
   -3.0727265023,
   3.0896309466,
   -3.0882804937,
   3.0012475601,
   3.0730906687,
   -3.0750787483,
   3.1027250737,
   -2.9756790222,
   3.0205652945,
   -3.0095051198,
   2.9664947643,
   3.1286829214,
   3.0605901003,
   3.0465610589,
   3.0505541861,
   3.123643986,
   -3.0004507203,
   -3.1108861083,
   2.9634332656,
   3.1166687368,
   -3.116025473,
   -3.070473734,
   -3.0434827288,
   3.0720877171,
   -3.0057070318,
   3.1396856043,
   3.0290667616,
   3.1349859222,
   3.0656334115,
   -3.0486013338,
   -3.0380816171,
   3.0781701132,
   3.0453018858,
   3.0825303448,
   3.0685237643,
   3.0499963614,
   3.0816979483,
   3.0556636112,
   3.0575712461,
   3.0890997736,
   3.054080372,
   3.0694520749,
   3.0345377668,
   3.1126574791,
   3.0890293031,
   3.0295082633,
   3.1139182509,
   3.0327577661,
   3.1079804705,
   3.1007747731,
   3.1201566141,
   3.0730189383,
   3.0667321542,
   3.1102252941,
   3.0165883028,
   -3.1089878488,
   3.0569625281,
   3.09939328,
   -3.1261637418,
   3.0801517184,
   3.0716864561,
   3.1339379507,
   3.1396054798,
   -3.1367848346,
   -2.9952591492,
   -3.1177515746,
   -3.1310191837,
   3.0926524785,
   -3.1018722157,
   3.0328672177,
   -3.1395208716,
   3.0425253628,
   3.0269306332,
   3.0540814108,
   3.090572851,
   3.0918655675,
   3.0678855494,
   3.0153549053,
   3.0007531453,
   3.1014053166,
   3.0045827744,
   3.0647232231,
   -3.0776077171,
   3.0920645477,
   3.1082933056,
   3.0702613009,
   3.0539957464,
   3.0853878391,
   3.0944894177,
   3.0092852016,
   3.0685349046,
   3.0285857611,
   2.988851261,
   3.1095777977,
   3.073424656,
   3.0976230902,
   -3.0540734841,
   3.0594380202,
   -3.0163790764,
   3.1211255786,
   3.0306384002,
   3.1363849267,
   3.076807497,
   3.0925850003,
   3.1032699389,
   -3.1234260086,
   -2.9431206422,
   3.1391712647,
   -3.1228111405,
   3.1197134101,
   3.008268493,
   3.0970329594,
   3.0792781511,
   3.0865248134,
   -3.1397690501,
   3.0130398768,
   3.0713276591,
   3.1240530118,
   -3.053569569,
   -3.1053912537,
   3.0060149079,
   3.0029176958,
   3.1281537015,
   3.0548235144,
   -3.1390569735,
   3.1027949745,
   3.1211090083,
   3.1327152671
  ],
  "phi": [
   2.234069915,
   2.3320667575,
   2.8056825816,
   -0.909606114,
   0.9532190402,
   1.152175873,
   1.5240714017,
   1.3521591012,
   1.8083060417,
   1.4008496982,
   2.023171083,
   1.4775405636,
   1.0227618184,
   1.1666517567,
   1.17250262,
   -1.5580746095,
   1.8994445297,
   2.3502900787,
   1.2792964183,
   0.941983991,
   1.6855142565,
   1.290435326,
   1.5308539238,
   2.4027299344,
   1.6703657412,
   1.856887507,
   2.5528653128,
   2.6875683646,
   -1.3726035954,
   2.4163079681,
   2.1056187548,
   1.2661660873,
   0.9735339163,
   -1.7882352818,
   1.2812446121,
   1.1936781579,
   1.1174824787,
   1.0782226809,
   1.0467982013,
   -1.2743642596,
   -1.1336504707,
   -2.1520733579,
   -1.1469941703,
   -0.9259512424,
   -1.0883813079,
   -1.1755075634,
   -1.0010762665,
   -1.0422517472,
   -1.0815241767,
   -1.063401334,
   -1.1001172534,
   -1.12699246,
   -1.1491783909,
   -1.1426533373,
   -1.0172165654,
   -1.1036827595,
   -1.0260003363,
   -1.0622941474,
   -1.0332411391,
   -1.0978069048,
   -1.1196749,
   -1.1333251564,
   -1.0353603137,
   -1.0808419803,
   -1.3103647231,
   -1.0601311827,
   -1.0683280586,
   -0.9942947162,
   -1.0505179508,
   -1.0382596852,
   -1.0707665528,
   -1.0957855007,
   -1.3956646779,
   -1.6653747663,
   -1.5238149295,
   -0.9874821818,
   -1.1207968631,
   -1.7987014965,
   -1.3218064633,
   -1.1687704155,
   -0.9482320461,
   -1.1283342164,
   -1.249055666,
   -1.0976344504,
   -1.076773719,
   -1.1769287434,
   -1.1182002063,
   -1.1986943241,
   -1.0272835596,
   -1.044008572,
   -1.195865745,
   -1.0634595612,
   -1.0808709091,
   -1.0906807406,
   -1.1670313869,
   -1.0165693711,
   -1.1458635343,
   -1.7262016288,
   -1.9829936539,
   -1.9681459914,
   -0.9507576898,
   -1.0537982398,
   -1.3687696743,
   -1.0264645164,
   -1.0928668653,
   -1.0042816575,
   -1.0616296651,
   -1.2148585207,
   -1.3522104243,
   -1.3961223659,
   1.3583143548,
   -2.4712922446,
   -1.6858075362,
   -1.3803951018,
   -1.4185876936,
   1.3518699452,
   -1.0764428244,
   -1.0408791657,
   -1.2398314424,
   -1.0271904464,
   -1.1059490725,
   -1.0629039936,
   -0.998764133,
   -1.1113180666,
   -1.173635043,
   -1.1273567731,
   -0.9844158423,
   -1.020048159,
   -1.0305104901,
   -1.3262614088,
   -1.1632433072,
   -1.1496488243,
   -0.9797194913,
   -1.056084839,
   -1.1704649058,
   -1.2346130253,
   -1.0882789473,
   -1.1094335349,
   -1.0612968138,
   -1.0789852393,
   -1.0580846445,
   -1.1263688146,
   -1.207034879,
   -0.9533303395,
   -1.0951381761,
   -0.9466093524,
   -1.1550117415,
   -1.1422754588,
   -1.6111528481,
   -1.2729074274,
   -2.0588302042,
   -0.9941019918,
   -1.6295628316,
   -1.0561249357,
   -1.2807073158,
   -1.1032277107,
   -1.1869108509,
   -1.4416930715,
   -1.3710783646,
   -1.7778825375,
   -0.9763793044,
   -1.0889031011,
   -1.1644617734,
   -1.0631904721,
   -1.0497941546,
   -1.098412995,
   -1.1037451251,
   -0.9652519315,
   -1.0046163383,
   -1.0660787295,
   -1.0639750109,
   -1.0912107789,
   -1.1157865693,
   -1.0051965223,
   -1.158214348,
   -1.0696414369,
   -1.0691567861,
   -1.1891500658,
   -1.4268144941,
   -1.3710485507,
   -0.9785524211,
   1.0228637807,
   1.1466333881,
   0.9519572104,
   1.1467046581,
   1.067706399,
   1.2562221485,
   1.7077730299,
   2.1475987997,
   2.015418137,
   1.0552533108,
   -1.2408514796,
   -2.1857216412,
   -1.170646101,
   1.0139053094,
   -2.0776206794,
   -1.1454310109,
   -0.9530148821,
   -2.1561880435,
   -1.1586078001,
   -2.0600994353,
   -1.8086750612,
   -1.8332523315,
   -1.0328970573,
   -1.1195355657,
   -1.6695101116,
   -1.1309196326,
   -0.8395503732,
   -1.0759326928,
   -1.2382959008,
   -0.9726260274,
   -1.1174010842,
   -1.1199883774,
   -1.1231131685,
   -1.0474924517,
   -1.1265592505,
   -1.2281933163,
   -1.6233769874,
   -2.4642144833,
   -1.1488063937,
   -1.2018730758,
   -1.0436332961,
   -1.0269985652,
   -1.0642541644,
   -0.9912429631,
   -1.0537198896,
   -1.0707816378,
   -1.0743429104,
   -1.0286351924,
   -1.1906005037,
   -1.0046144019,
   -1.1097715209,
   -1.0043382554,
   -1.0556014851,
   -1.02267305,
   -1.1444086348,
   -1.0692518212,
   -1.1404772216,
   -1.1373086096,
   -1.2291799312,
   -1.5075790194,
   -1.6316878076,
   -1.1325544511,
   -1.0245512234,
   -1.0762336308,
   -2.3075507261,
   -1.8068736266,
   -2.4294537862,
   -1.1146428335,
   -1.1903989068,
   -2.0257064134,
   -2.3396822855,
   -1.3594871025,
   -1.5827700383,
   -1.252311736,
   -0.9501085173,
   -0.934740902,
   1.2668487723,
   -1.3536037766,
   -2.3259825474,
   -1.7624640077,
   -2.706118919,
   -1.4986818086,
   -1.0882694447,
   -1.2435611672,
   1.0991274904,
   -1.9555310484,
   1.4226170671,
   -1.3176215816,
   -1.4256777576,
   -2.3220549447,
   -1.6929185675,
   -1.5393934691,
   -1.2292610314,
   -1.1579814898,
   -1.2597597963,
   -1.1194453345,
   -2.6927193974,
   -1.9193969067,
   -2.2217702663,
   -0.9455830817,
   -1.2637677952,
   -1.0124106662,
   -1.1112817619,
   -1.3530534397,
   -2.4060497288,
   -2.5243272228,
   1.0526097423,
   1.3703727251,
   -1.0611147222,
   -1.3039982711,
   -2.5973695154,
   -1.3079487697,
   -1.2343206581,
   -2.8346922878,
   -1.0033454658,
   -1.9860062019,
   -0.924487529,
   -1.3913282356,
   -0.9537361214,
   -1.5388958767,
   -2.0770496553,
   -1.0623320528,
   -1.067649892,
   -1.2097307647,
   -0.9954501505,
   -1.0558705731,
   -1.049618711,
   -1.0137882736,
   -1.070389263,
   -1.0854436091,
   -1.0998351572,
   -1.0207608871,
   -1.2419606242,
   -1.0661366734,
   -1.0282211031,
   -1.6416985472,
   -2.3486189308,
   -1.0699662784,
   -1.2582155298,
   2.4370143777,
   -1.1591142333,
   -1.467853044,
   -1.0616282423,
   -1.0759765966,
   -1.8263982703,
   -2.3116594373,
   3.092216724,
   -0.9787945778,
   -2.4074435291,
   0.8452296862,
   -1.6768606201,
   -1.094358543,
   -1.1186870668,
   -1.2102867986,
   -1.1417067127,
   -2.8176011491,
   -2.6557367182,
   -2.6484800026,
   -2.2323863379,
   -1.630094845,
   -0.955944457,
   1.3249563958,
   -1.5292042044,
   -1.1819344602,
   -1.2588110939,
   -0.8559498673,
   -2.5466858141,
   -1.4925590243,
   -1.5486160697,
   -0.9432721632,
   -2.5207982671,
   -1.0886314041,
   -1.0418534232,
   1.5410144606,
   -1.4625409336,
   -1.3078038886,
   -1.9787288909,
   -1.062701281,
   -1.0796197749,
   -1.0450207593,
   -1.442535536,
   -0.870025958,
   1.5584748011,
   -1.6382921359,
   -1.7986848639,
   -1.0727830182,
   -1.1339732641,
   -1.0763806401,
   -1.0928781814,
   -1.1064918665,
   -1.0858860461,
   -1.1100914874,
   -1.0713924804,
   -1.0179926977,
   -1.1319117386,
   -1.0535125567,
   -1.0494714402,
   -1.0554758226,
   -1.0807385867,
   -1.1530680906,
   -1.1271666624,
   -1.092840575,
   -1.0734650004,
   -1.0425488024,
   -1.0692335088,
   -1.0922062899,
   -1.1250645262,
   -0.9429088277,
   -1.1010797265,
   -0.9757380177,
   -1.1483891329,
   -1.0004406284,
   -1.0540086405,
   -1.066991086,
   -1.0968756343,
   -0.9832890145,
   -1.1003088594,
   -1.0868741128,
   -1.2116022315,
   -1.6525302893,
   -0.9490939117,
   -1.0220514777,
   -1.1747466119,
   -1.090905638,
   -1.1158898922,
   -1.163791818,
   -1.178266493,
   -1.11617525,
   -0.9955512097,
   -1.0760071822,
   -1.137499049,
   -1.4421805331,
   1.7448199584,
   -1.405018966,
   -1.3769299937,
   -1.8017509081,
   -0.9818015882,
   -0.9883334174,
   -1.0886077569,
   -1.1859912001,
   -1.0381357729,
   -1.0719828071,
   -0.9761582907,
   -1.1778375894,
   -1.0480521193,
   -1.1408037277,
   -1.1062142039,
   -0.99632909,
   -1.0748765636,
   -1.0520914448,
   -0.8884559605,
   -1.1100023238,
   -1.4743583526,
   -1.417886478,
   -0.9077197599,
   -0.9643157752,
   -1.1082591461,
   -1.1262336776,
   -1.1353134452,
   -1.1855489536,
   -1.2616591802,
   -1.8743225819,
   -2.0311548246,
   -1.0791027064,
   -1.191930368,
   -1.1400268755,
   -1.00725766,
   -1.1067154765,
   -1.097503024,
   -1.1688040019,
   -0.993037506,
   -1.1509319902,
   -1.2544596751,
   -1.3105493161,
   0.7522509406,
   1.0403382615,
   1.8582283275,
   -0.8306700148,
   -0.9518890427,
   -1.2387800749,
   -1.0702069655,
   -1.184865045,
   -1.1668550531
  ],
  "psi": [
   -2.1775094254,
   -2.513275406,
   -2.151971045,
   -2.2025400442,
   -0.7496259746,
   0.7118743796,
   0.3289446642,
   -1.1576793942,
   0.316484937,
   -0.5014055351,
   0.5564259918,
   0.8708185303,
   0.8618846104,
   0.68012241,
   0.3982963577,
   0.3454856839,
   -0.3650788699,
   0.2020205201,
   -2.2876080542,
   -2.6381029723,
   0.7675901694,
   -1.6980060419,
   0.2343589972,
   0.2459810801,
   -0.8052597455,
   -2.7906056085,
   0.0809727991,
   -2.233247638,
   -1.4263827406,
   0.3169390135,
   -2.8909327159,
   -2.3514249439,
   -2.8266450558,
   -2.3451631301,
   0.3409957617,
   0.4834286293,
   0.6370254694,
   0.7699786744,
   0.8279985584,
   0.8134419541,
   2.61545569,
   -0.3604099565,
   2.6639807834,
   2.7496098245,
   -0.7554656979,
   -0.7614079369,
   -0.7676655975,
   -0.8685894407,
   -0.7240918521,
   -0.8397260269,
   -0.7743664694,
   -0.7822819713,
   -0.7738306827,
   -0.8278229639,
   -0.6974355715,
   -0.8136440794,
   -0.7665675412,
   -0.8171009232,
   -0.8370088422,
   -0.8661025063,
   -0.717995712,
   -0.8935027476,
   -0.9008435585,
   -0.8891211569,
   -0.7824508119,
   -0.559132467,
   -0.7445158702,
   -0.714724973,
   -0.8547528103,
   -0.9062165082,
   -0.7657759933,
   -0.7567769465,
   -0.7296957625,
   -0.4713585402,
   -0.5630619344,
   2.1521868523,
   -0.692493137,
   -0.4236028104,
   0.0277420219,
   0.1900110365,
   2.4815498358,
   -0.6523417815,
   -0.4290665555,
   -0.1780619108,
   -0.4570003792,
   -0.6702095072,
   -0.6181306929,
   -0.7938186864,
   -0.709929905,
   -0.8561363249,
   -0.5873597912,
   -0.7239394265,
   -0.8003580509,
   -0.7073429172,
   -0.7511465858,
   -0.6078892024,
   -0.8895780433,
   -0.5424437203,
   -0.4988590191,
   -0.253608006,
   -1.0607867537,
   -0.758295478,
   -0.6706629997,
   -0.6250455885,
   -0.7874938481,
   -0.8665273642,
   -0.8196885246,
   -0.665723127,
   -0.8136516161,
   -0.5524151148,
   -0.5115931585,
   -0.0909198436,
   2.8742444199,
   1.8895829668,
   -0.5607206735,
   0.1547465771,
   2.8771726197,
   -0.8146432386,
   -0.7151915581,
   -0.5744574471,
   -0.8132172862,
   -0.7989877217,
   -0.8386512448,
   -0.8392134998,
   -0.6681649162,
   -0.7032596902,
   -0.7233653664,
   -0.9761970804,
   -0.7432490382,
   -0.9503450336,
   -0.6140003623,
   -0.7461030791,
   -0.746470048,
   -0.7550089844,
   -0.8698299548,
   -0.6860590734,
   -0.5663307965,
   -0.7237719754,
   -0.664294622,
   -0.8096529055,
   -0.7448593995,
   -0.755043805,
   -0.721478994,
   -0.7910278413,
   -0.7434813469,
   -0.8416623562,
   -0.9116157194,
   -0.6111854366,
   -0.4292627997,
   -0.7613805203,
   -0.7280721091,
   1.0273822191,
   -0.5448455342,
   -1.0099681256,
   -0.7596145895,
   -0.7461737826,
   -0.6099500257,
   -0.5867588534,
   -0.2059240389,
   1.5777432551,
   2.6491566612,
   -0.6071743495,
   -0.7511002072,
   -0.7543832546,
   -0.7706334263,
   -0.7232498288,
   -0.7111579509,
   -0.79674164,
   -0.8740977935,
   -0.7434866048,
   -0.7275547152,
   -0.7998876573,
   -0.7348634242,
   -0.8096107711,
   -0.7835294036,
   -0.7150366797,
   -0.7742055763,
   -0.7434951473,
   -0.5270166977,
   -0.2025993414,
   -0.6578351657,
   -0.5296588962,
   0.4466613311,
   0.7796619997,
   0.735678713,
   0.2033534836,
   0.763455399,
   0.6915556053,
   0.5142421893,
   0.3979501104,
   0.0371003491,
   0.7541322021,
   3.0807895664,
   -2.443972924,
   2.0051115175,
   -2.0105657967,
   2.3379781213,
   2.2379965942,
   -0.6935477196,
   1.6010865628,
   2.3395883228,
   2.4632431897,
   1.6328717658,
   2.5284558085,
   2.6869038146,
   2.2196408265,
   -0.0551355284,
   1.9909963636,
   -0.8439223854,
   -0.7241673168,
   -0.8005898715,
   -0.8737636306,
   -0.8910630627,
   -0.7477146652,
   -0.8638162473,
   -0.6492397123,
   -0.8864289601,
   -0.6352663514,
   -0.2766689174,
   -1.1010818251,
   -0.7961700634,
   -0.8407031838,
   -0.7334053759,
   -0.8154789756,
   -0.8213284302,
   -0.8451028544,
   -0.8167572719,
   -0.8490665323,
   -0.789080728,
   -0.7708460206,
   -0.7378107271,
   -0.7423262221,
   -0.757173253,
   -0.845600439,
   -0.7939372135,
   -0.7717990333,
   -0.773550174,
   -0.7559117095,
   -0.6276512984,
   -0.6959164608,
   -0.3156364884,
   -0.2377573062,
   -0.2292187429,
   2.2368160462,
   2.5748168563,
   -0.3343083618,
   2.6770750965,
   -2.0164021801,
   2.9725410811,
   2.7955290305,
   2.801874971,
   1.8509049322,
   2.6274522856,
   2.2728844135,
   2.5348843111,
   2.3389269974,
   2.4037751801,
   2.3175924293,
   -0.125209683,
   3.0140631097,
   2.745497921,
   -0.1482625071,
   2.8216199418,
   2.7125401535,
   2.7876917586,
   2.4801536117,
   -2.2293836924,
   0.6001952875,
   -3.1347858098,
   2.6643031535,
   -0.5203839409,
   2.3191396167,
   1.7903476498,
   2.57471624,
   3.0253771489,
   2.4432393572,
   2.9121850182,
   -0.8522059296,
   2.5255064368,
   -0.016873936,
   2.4099078769,
   2.5258429806,
   -0.621427152,
   -0.8314933377,
   -0.5181242931,
   2.5201349948,
   2.6806036007,
   2.2093331988,
   0.4838141297,
   0.4256110218,
   2.4932837328,
   2.9353354394,
   -3.0433978382,
   2.6670444293,
   2.7103331526,
   2.8067213923,
   -0.6301854662,
   1.8041640433,
   3.0925976519,
   2.8258133878,
   2.4706165521,
   2.1758934824,
   0.0215489338,
   -0.884858915,
   -0.8477215642,
   -0.6488550068,
   -0.7621919925,
   -0.7872560414,
   -0.7952274151,
   -0.7607985473,
   -0.7983273629,
   -0.767166316,
   -0.5459391858,
   -0.7778790518,
   -0.6871794465,
   -0.8832558519,
   2.2209146892,
   -0.1442809068,
   2.7020746206,
   1.1323465502,
   -0.4678549743,
   2.9845318826,
   2.9312091206,
   2.0454364069,
   2.3337676436,
   2.4593257115,
   -0.0935405844,
   2.723501537,
   2.8654281296,
   2.3908247373,
   1.4396573335,
   -2.3796104299,
   -0.1705705312,
   -0.7609200029,
   -0.6726340167,
   -0.6391244351,
   -0.7620453076,
   2.5087748849,
   2.3927619776,
   2.4039427299,
   2.3109679415,
   2.700171877,
   2.2984517297,
   0.0760594975,
   2.1892591996,
   2.7707918689,
   2.5473279238,
   2.1688456706,
   1.3609713469,
   2.269136418,
   -2.8647182644,
   2.7153384025,
   -2.8986302726,
   -0.6609655455,
   -0.8164338239,
   0.1315386615,
   2.346868749,
   2.5568588181,
   2.7194338708,
   2.2046533064,
   -0.7264521126,
   -0.7253810874,
   2.8108720039,
   -0.1820250114,
   0.2926219789,
   1.923887719,
   0.3723276765,
   -0.7616011002,
   -0.7076689595,
   -0.8065737926,
   -0.738481632,
   -0.7811905302,
   -0.7561806931,
   -0.7409968565,
   -0.8379477627,
   -0.7426733267,
   -0.7936127091,
   -0.752280963,
   -0.7882892716,
   -0.8018752399,
   -0.6727991208,
   -0.682642843,
   -0.7802505665,
   -0.7096960204,
   -0.8037170675,
   -0.8152781437,
   -0.7947109401,
   -0.650853439,
   -0.8075927152,
   -0.7956085202,
   -0.6819129475,
   -0.7833757958,
   -0.8050632258,
   -0.8260311743,
   -0.8513922297,
   -0.7709537241,
   -0.7773694294,
   -0.8594400685,
   -0.7924553492,
   -0.7369396549,
   -0.7399145262,
   -0.4967961331,
   -0.8109836097,
   -0.6942704705,
   -0.97337331,
   -0.6113869879,
   -0.9266762713,
   -0.5493200909,
   -0.7577592343,
   -0.7528170822,
   -0.7864264507,
   -0.7244577057,
   -0.589087816,
   0.0098622894,
   0.1879064138,
   2.3135006718,
   1.9315374309,
   2.2746381513,
   2.3162825304,
   -0.6946819957,
   -0.7364430465,
   -0.7096291811,
   -0.856533685,
   -0.7559402176,
   -0.8286125657,
   -0.5745070272,
   -0.8752210669,
   -0.5926533846,
   -0.5999144717,
   -0.8303758263,
   -0.4150108572,
   -0.5013859429,
   -0.7844668829,
   -0.4372143355,
   -0.4365638712,
   -0.4583011898,
   -0.9930055145,
   -0.702872133,
   -0.7214529643,
   -0.711652543,
   -0.6952197905,
   -0.697158916,
   -0.7989447212,
   -0.2074493737,
   1.8799327244,
   -0.5818216002,
   -0.721089228,
   -0.7918832076,
   -0.8002586928,
   -0.7431206191,
   -0.7912284046,
   -0.7678935116,
   -0.7380172446,
   -0.6286430326,
   -0.8469934273,
   -0.7521967847,
   0.9445961887,
   0.54639945,
   -0.4556199294,
   -0.8596244489,
   -0.6877274673,
   -0.6546699528,
   -0.7504962591,
   -0.7000571294
  ]
 },
 "A2ADR_conformer_1515": {
  "omega": [
   -2.9067590392,
   3.1266901013,
   3.0114870383,
   -3.017360399,
   -3.0468516267,
   -3.0169845713,
   -3.0683682139,
   -2.9615572174,
   2.9999544196,
   -3.0517083544,
   3.0926661162,
   3.0875674851,
   2.9827322247,
   -3.1209943009,
   3.1048586001,
   3.0096525375,
   3.0862962312,
   3.1159497627,
   3.0789231885,
   -3.1377627356,
   3.1172472665,
   3.051857399,
   -3.1250052286,
   3.0893719778,
   -3.1410829728,
   -3.0813719593,
   -3.0533980354,
   -3.0219802696,
   3.1101821993,
   -3.0971484828,
   2.9902128354,
   -3.0978030574,
   3.0867901777,
   3.1404404874,
   -3.1061571414,
   -3.0837852616,
   3.0756815333,
   3.1399403917,
   3.1212766968,
   3.0017782617,
   -3.1321023894,
   -3.0540434646,
   2.9365109761,
   3.1353615059,
   3.1374453411,
   3.1072431574,
   3.0681150061,
   3.0837307763,
   3.094208676,
   3.1015695925,
   3.1036104553,
   3.0959800151,
   3.1329792507,
   3.0734447701,
   3.0390347089,
   3.0492240661,
   3.0884463067,
   3.0797993337,
   3.130515515,
   3.1237688599,
   3.1175456675,
   -3.1309679326,
   -3.1240759536,
   -3.1075548802,
   -3.1145086627,
   2.947466778,
   3.0373559405,
   3.0406556423,
   3.1358903823,
   3.1225697567,
   -3.1239547773,
   3.1087704258,
   -3.1134245834,
   -3.0665725217,
   -3.0704670792,
   3.0886079388,
   3.11716731,
   -3.0800846274,
   -3.127769391,
   3.1299495495,
   -3.0180193123,
   3.1294552596,
   -3.1362307793,
   2.9185045187,
   2.9787991958,
   3.1047768215,
   3.0482283053,
   3.1343595548,
   2.9925843932,
   3.0761844897,
   3.0458196984,
   3.0286588221,
   3.0958714064,
   3.0277213241,
   -3.1300181308,
   2.9330254995,
   -3.0874918579,
   -3.0625084247,
   -3.0495267541,
   -3.0905811779,
   -3.0385434714,
   3.1390692836,
   3.1383253093,
   2.9475942845,
   3.1014216382,
   3.1132002561,
   3.0749157829,
   -3.1391002698,
   -3.0836304069,
   3.1159030678,
   -3.0668577371,
   3.0666298018,
   -3.1199721019,
   -3.0948159727,
   -2.8465481617,
   -3.1371195339,
   -2.9941741146,
   -3.1113203368,
   3.0978581897,
   3.0279284986,
   3.1358549405,
   3.0596788747,
   3.1327639622,
   3.1071177979,
   3.0520205558,
   3.0920221542,
   3.0352856964,
   3.1053755939,
   3.1351598848,
   -3.0126873474,
   3.0277699629,
   3.0457460059,
   3.06697954,
   3.1392851453,
   3.1250054694,
   -3.1000396995,
   2.9318450898,
   3.0447056317,
   2.9797348194,
   3.110612432,
   3.0391007404,
   3.1282503663,
   3.0768240504,
   2.9925827781,
   3.0639260409,
   3.1024244075,
   3.1174763116,
   3.0607794182,
   3.1249325677,
   -3.1082592309,
   -3.1013367707,
   -2.921487235,
   3.1199211559,
   -3.0180074534,
   -3.1392434625,
   3.1325510159,
   3.0192489458,
   3.1267347698,
   -3.055123301,
   3.1200248246,
   3.0736123265,
   3.1180803273,
   3.0875585888,
   3.0803663764,
   3.0416431915,
   3.0659094924,
   3.0389535781,
   3.0776804994,
   3.0863817451,
   3.0910470369,
   3.0738203417,
   3.0819711506,
   3.0896191619,
   3.0795744319,
   -3.1331732075,
   3.0529513637,
   3.0898094751,
   3.0919643375,
   -3.1288483962,
   -3.0522371133,
   -3.1372524293,
   3.0144169671,
   3.1346711344,
   3.0904099353,
   -3.0782372651,
   3.0668543312,
   -3.0561608847,
   3.0778845666,
   -2.9082336276,
   3.0370497466,
   3.0273695697,
   -3.1341645113,
   3.0785846263,
   2.9437243131,
   -3.0039401967,
   3.1368765397,
   2.9854339805,
   3.0922004808,
   -3.0419838127,
   -2.860337833,
   3.0596868233,
   2.9565623813,
   3.1366055364,
   2.9981419267,
   -3.0587998392,
   -3.1197729289,
   3.1299191913,
   -3.0442852368,
   -3.1188337145,
   -3.1298109651,
   3.0853132812,
   -3.1051763537,
   -3.1129343418,
   3.0902067255,
   3.1141412773,
   3.0557272484,
   -3.0951068914,
   -3.043140356,
   -3.1165464067,
   -2.9112476934,
   3.1336014239,
   3.026790801,
   3.0770054872,
   3.0857917623,
   3.0815375178,
   -3.1331853353,
   3.0795217672,
   -3.129296794,
   3.063133503,
   -3.1294575402,
   3.0229624993,
   3.0587373772,
   3.0478157638,
   3.126491207,
   3.0833047069,
   3.1092537226,
   3.1063022883,
   3.0931656987,
   3.0372358154,
   3.1014923124,
   3.0647818285,
   3.0264883809,
   3.046675774,
   -3.1245747177,
   -3.0619936844,
   -3.066562129,
   3.1282699691,
   3.0609052778,
   3.0453672549,
   3.0514024385,
   3.0999780455,
   3.1194358105,
   -3.0176211171,
   2.9911139406,
   -3.1106362448,
   -3.0843564633,
   3.1393047601,
   3.1289950025,
   3.1412267091,
   -3.1019300673,
   2.955479849,
   2.9848987127,
   3.0893161912,
   3.0101533628,
   -3.109024206,
   2.9791311283,
   -3.0270011411,
   3.0528182668,
   -2.9546830903,
   3.1381303868,
   -3.1396012077,
   -3.1395310896,
   3.1023012003,
   -3.0471627115,
   -3.0722959724,
   3.1048980425,
   -3.1353107895,
   3.0802897626,
   3.0621709446,
   -3.0854421452,
   3.0932853488,
   -3.1108092495,
   3.1375397081,
   -2.9380520318,
   3.025003804,
   3.1397483162,
   3.1241789008,
   3.0750470129,
   3.0271457545,
   3.1057361621,
   -3.1311823702,
   3.1176080021,
   2.9548849764,
   3.1372466388,
   3.1388504406,
   3.1343308016,
   3.1400685711,
   -3.1042961872,
   -3.0296948213,
   -3.059514688,
   3.1200605588,
   3.0478069087,
   2.8867788039,
   3.0513019506,
   -2.9487207904,
   3.0531905426,
   3.0833659102,
   -3.1159721584,
   -2.7235330954,
   3.1311296268,
   3.0094674651,
   -3.096068916,
   3.042668676,
   3.0712811047,
   3.0582409187,
   -3.1103238931,
   3.1266857252,
   2.9424098099,
   3.0516423446,
   -3.1267116378,
   3.0144748561,
   3.0491444335,
   2.9757735473,
   3.0217029174,
   3.0386207241,
   -3.0632898323,
   -3.1395777308,
   3.10388984,
   3.0223986511,
   3.1176381614,
   -3.1345234876,
   -3.1263035562,
   3.1157184602,
   2.9840140021,
   -3.1180866698,
   3.0816550711,
   3.1415787111,
   -3.0016203124,
   3.1388783709,
   3.1399547967,
   3.1404810887,
   3.128678476,
   3.098701147,
   3.0578788625,
   -3.040352195,
   3.1236711075,
   3.0996580159,
   -3.0990848631,
   -3.0243824188,
   -3.0908945084,
   -3.0903429774,
   3.1415385383,
   -3.0971143389,
   3.0629227718,
   3.0978713333,
   3.1218037102,
   3.0895257515,
   3.103127095,
   -0.0389331826,
   3.0637087845,
   -3.0477524706,
   3.0788495605,
   -3.0375055768,
   3.1036409036,
   -3.0226038126,
   -3.0660749804,
   3.1383839351,
   3.0781701132,
   3.0453018858,
   3.0825303448,
   3.0685237643,
   3.0499963614,
   3.0816979483,
   3.0556636112,
   3.0575712461,
   3.0890997736,
   3.054080372,
   3.0694520749,
   3.0345377668,
   3.1126574791,
   3.0890293031,
   3.0295082633,
   3.1139182509,
   3.0327577661,
   3.1079804705,
   3.1007747731,
   3.1201566141,
   3.0730189383,
   3.0667321542,
   3.1102252941,
   3.0165883028,
   -3.1089878488,
   3.0569625281,
   3.09939328,
   -3.1261637418,
   3.0801517184,
   3.0716864561,
   3.1339379507,
   3.1396054798,
   -3.1367848346,
   -2.9952591492,
   -3.1177515746,
   -3.1310191837,
   3.0926524785,
   -3.1018722157,
   3.0328672177,
   -3.1395208716,
   3.0425253628,
   3.0269306332,
   3.0540814108,
   3.090572851,
   3.0918655675,
   3.0678855494,
   3.0153549053,
   3.0007531453,
   3.1014053166,
   3.0045827744,
   3.0647232231,
   -3.0776077171,
   3.0920645477,
   3.1082933056,
   3.0702613009,
   3.0539957464,
   3.0853878391,
   3.0944894177,
   3.0092852016,
   3.0685349046,
   3.0285857611,
   2.988851261,
   3.1095777977,
   3.073424656,
   3.0976230902,
   -3.0540734841,
   3.0594380202,
   -3.0163790764,
   3.1211255786,
   3.0306384002,
   3.1363849267,
   3.076807497,
   3.0925850003,
   3.1032699389,
   -3.1234260086,
   -2.9431206422,
   3.1391712647,
   -3.1228111405,
   3.1197134101,
   3.008268493,
   3.0970329594,
   3.0792781511,
   3.0865248134,
   -3.1397690501,
   3.0130398768,
   3.0713276591,
   3.1240530118,
   -3.053569569,
   -3.1059660406,
   3.1356481275,
   2.8530957406,
   -3.094282452,
   3.0943224992,
   3.0269983838,
   3.0684819404,
   3.0049095707,
   3.0461127948
  ],
  "phi": [
   -1.8856922891,
   -1.8433946801,
   -1.7080303951,
   -1.4648234753,
   -1.6716008711,
   -0.9393581496,
   -1.5429875936,
   -1.4276616093,
   -0.9227068729,
   1.6483904563,
   -2.0165810493,
   -2.0103866018,
   -2.6322355545,
   -1.219797906,
   -1.407445064,
   -1.8062773283,
   -1.2316175164,
   -1.0148733803,
   0.8507147536,
   -1.1388276944,
   -1.39222847,
   -2.772038442,
   -2.1183224602,
   -2.7881909032,
   -1.0089714675,
   -1.3012794188,
   -1.22774249,
   -2.8174512114,
   -0.9167664861,
   -1.3006834289,
   -1.0746980834,
   -2.8560505007,
   -1.0949207542,
   -1.1502435844,
   1.3292187235,
   -1.601482389,
   -2.5064378062,
   -1.9579646625,
   -1.444509132,
   -1.2743642596,
   -1.1336504707,
   -2.1520733579,
   -1.1469941703,
   -0.9259512424,
   -1.0883813079,
   -1.1755075634,
   -1.0010762665,
   -1.0422517472,
   -1.0815241767,
   -1.063401334,
   -1.1001172534,
   -1.12699246,
   -1.1491783909,
   -1.1426533373,
   -1.0172165654,
   -1.1036827595,
   -1.0260003363,
   -1.0622941474,
   -1.0332411391,
   -1.0978069048,
   -1.1196749,
   -1.1333251564,
   -1.0353603137,
   -1.0808419803,
   -1.3103647231,
   -1.0601311827,
   -1.0683280586,
   -0.9942947162,
   -1.0505179508,
   -1.0382596852,
   -1.0707665528,
   -1.0957855007,
   -1.3956646779,
   -1.6653747663,
   -1.5238149295,
   -0.9874821818,
   -1.1207968631,
   -1.7987014965,
   -1.3218064633,
   -1.1687704155,
   -0.9482320461,
   -1.1283342164,
   -1.249055666,
   -1.0976344504,
   -1.076773719,
   -1.1769287434,
   -1.1182002063,
   -1.1986943241,
   -1.0272835596,
   -1.044008572,
   -1.195865745,
   -1.0634595612,
   -1.0808709091,
   -1.0906807406,
   -1.1670313869,
   -1.0165693711,
   -1.1458635343,
   -1.7262016288,
   -1.9829936539,
   -1.9681459914,
   -0.9507576898,
   -1.0537982398,
   -1.3687696743,
   -1.0264645164,
   -1.0928668653,
   -1.0042816575,
   -1.0616296651,
   -1.2148585207,
   -1.3522104243,
   -1.3961223659,
   1.3583143548,
   -2.4712922446,
   -1.6858075362,
   -1.3803951018,
   -1.4185876936,
   1.3518699452,
   -1.0764428244,
   -1.0408791657,
   -1.2398314424,
   -1.0271904464,
   -1.1059490725,
   -1.0629039936,
   -0.998764133,
   -1.1113180666,
   -1.173635043,
   -1.1273567731,
   -0.9844158423,
   -1.020048159,
   -1.0305104901,
   -1.3262614088,
   -1.1632433072,
   -1.1496488243,
   -0.9797194913,
   -1.056084839,
   -1.1704649058,
   -1.2346130253,
   -1.0882789473,
   -1.1094335349,
   -1.0612968138,
   -1.0789852393,
   -1.0580846445,
   -1.1263688146,
   -1.207034879,
   -0.9533303395,
   -1.0951381761,
   -0.9466093524,
   -1.1550117415,
   -1.1422754588,
   -1.6111528481,
   -1.2729074274,
   -2.0588302042,
   -0.9941019918,
   -1.6295628316,
   -1.0561249357,
   -1.2807073158,
   -1.1032277107,
   -1.1869108509,
   -1.4416930715,
   -1.3710783646,
   -1.7778825375,
   -0.9763793044,
   -1.0889031011,
   -1.1644617734,
   -1.0631904721,
   -1.0497941546,
   -1.098412995,
   -1.1037451251,
   -0.9652519315,
   -1.0046163383,
   -1.0660787295,
   -1.0639750109,
   -1.0912107789,
   -1.1157865693,
   -1.0051965223,
   -1.158214348,
   -1.0696414369,
   -1.0691567861,
   -1.1891500658,
   -1.4268144941,
   -1.3710485507,
   -0.9785524211,
   -1.0655993071,
   -1.2653919329,
   -1.0919499051,
   -2.0515904294,
   -2.1412413932,
   -2.3928357295,
   -2.6474029705,
   -0.5713935578,
   0.8724069764,
   -0.953908594,
   -1.2138355849,
   2.1060365319,
   -1.0234960728,
   -1.3651096828,
   -0.9683245698,
   -1.2222943838,
   -1.3342721639,
   -2.4137981734,
   -1.1586078001,
   -2.0600994353,
   -1.8086750612,
   -1.8332523315,
   -1.0328970573,
   -1.1195355657,
   -1.6695101116,
   -1.1309196326,
   -0.8395503732,
   -1.0759326928,
   -1.2382959008,
   -0.9726260274,
   -1.1174010842,
   -1.1199883774,
   -1.1231131685,
   -1.0474924517,
   -1.1265592505,
   -1.2281933163,
   -1.6233769874,
   -2.4642144833,
   -1.1488063937,
   -1.2018730758,
   -1.0436332961,
   -1.0269985652,
   -1.0642541644,
   -0.9912429631,
   -1.0537198896,
   -1.0707816378,
   -1.0743429104,
   -1.0286351924,
   -1.1906005037,
   -1.0046144019,
   -1.1097715209,
   -1.0043382554,
   -1.0556014851,
   -1.02267305,
   -1.1444086348,
   -1.0692518212,
   -1.1404772216,
   -1.1373086096,
   -1.2291799312,
   -1.5075790194,
   -1.6335880228,
   -1.1301002703,
   -1.0240927312,
   -1.0773694728,
   -2.0383200261,
   -2.5477874232,
   -1.490982569,
   -1.549055956,
   -0.944021224,
   -1.3983975332,
   -1.9143743534,
   -2.5154762338,
   -1.5724212266,
   -2.4312751787,
   -1.3148946681,
   -0.8986645813,
   1.4687801499,
   -1.0785797296,
   -1.5479638243,
   -1.6960885713,
   -1.5913831121,
   -1.5847997263,
   -0.9449100802,
   -1.376703497,
   1.3494784768,
   -1.9782089699,
   -1.8949363309,
   -1.568800961,
   -1.0626102124,
   -1.0398905775,
   -1.2700407132,
   -1.1308748293,
   1.9868469018,
   -0.8633598997,
   -1.1098028094,
   -1.2636606514,
   -1.0642924342,
   -1.1963233183,
   -1.0466699297,
   0.8673357129,
   -1.1288197611,
   -2.0214162948,
   -1.5170479595,
   -1.2461288617,
   -1.142882854,
   -1.1514840615,
   -0.9969778953,
   1.7877566706,
   -2.5919310877,
   -1.0682015498,
   1.5438515909,
   -1.1717128001,
   -1.1563593077,
   -1.2915616357,
   -0.7978398631,
   -1.0472787331,
   1.4938779451,
   -1.3104658917,
   0.8206364221,
   -2.1410464264,
   -1.5681173214,
   -2.6694328968,
   -1.3610127375,
   -1.6010382462,
   -1.4258577974,
   -1.9205890452,
   -2.352905587,
   0.5720171922,
   -2.3369608885,
   -1.4815367586,
   -1.7444505163,
   -2.6427359563,
   0.9224162341,
   -0.9836373329,
   -1.1288858714,
   -1.1589670103,
   -0.993522709,
   -1.2588239383,
   -0.8148243743,
   -0.9113163594,
   -0.9980516023,
   -2.0391941845,
   -1.0613332207,
   -1.0762299521,
   -1.8243385705,
   -2.3118142669,
   -1.7559299984,
   -1.2096497882,
   -1.1943188813,
   2.9630072639,
   -0.991226698,
   1.2400262108,
   -1.7699703215,
   -1.2205823775,
   -1.0605760909,
   -1.1116798659,
   -1.1125780878,
   -1.32811382,
   -1.0489246529,
   -2.4328940912,
   -0.8529158729,
   1.6217765768,
   -1.1365212945,
   -1.4004747017,
   -1.0482950017,
   -1.0625239862,
   -1.1559193823,
   -1.2478761857,
   1.5985832982,
   -1.1763601595,
   -1.3770575491,
   -1.148639449,
   -1.4149363307,
   -2.0963163291,
   -2.3630317133,
   1.6114318841,
   -2.3060861173,
   -1.2749810903,
   -0.9830397837,
   -2.4963626468,
   1.6117730631,
   -1.1469454276,
   1.4685070724,
   -1.0700425163,
   -1.1175842525,
   -1.0727830182,
   -1.1339732641,
   -1.0763806401,
   -1.0928781814,
   -1.1064918665,
   -1.0858860461,
   -1.1100914874,
   -1.0713924804,
   -1.0179926977,
   -1.1319117386,
   -1.0535125567,
   -1.0494714402,
   -1.0554758226,
   -1.0807385867,
   -1.1530680906,
   -1.1271666624,
   -1.092840575,
   -1.0734650004,
   -1.0425488024,
   -1.0692335088,
   -1.0922062899,
   -1.1250645262,
   -0.9429088277,
   -1.1010797265,
   -0.9757380177,
   -1.1483891329,
   -1.0004406284,
   -1.0540086405,
   -1.066991086,
   -1.0968756343,
   -0.9832890145,
   -1.1003088594,
   -1.0868741128,
   -1.2116022315,
   -1.6525302893,
   -0.9490939117,
   -1.0220514777,
   -1.1747466119,
   -1.090905638,
   -1.1158898922,
   -1.163791818,
   -1.178266493,
   -1.11617525,
   -0.9955512097,
   -1.0760071822,
   -1.137499049,
   -1.4421805331,
   1.7448199584,
   -1.405018966,
   -1.3769299937,
   -1.8017509081,
   -0.9818015882,
   -0.9883334174,
   -1.0886077569,
   -1.1859912001,
   -1.0381357729,
   -1.0719828071,
   -0.9761582907,
   -1.1778375894,
   -1.0480521193,
   -1.1408037277,
   -1.1062142039,
   -0.99632909,
   -1.0748765636,
   -1.0520914448,
   -0.8884559605,
   -1.1100023238,
   -1.4743583526,
   -1.417886478,
   -0.9077197599,
   -0.9643157752,
   -1.1082591461,
   -1.1262336776,
   -1.1353134452,
   -1.1855489536,
   -1.2616591802,
   -1.8743225819,
   -2.0311548246,
   -1.0791027064,
   -1.191930368,
   -1.1400268755,
   -1.00725766,
   -1.1067154765,
   -1.097503024,
   -1.1688040019,
   -0.993037506,
   -1.1509319902,
   -1.2544596751,
   -1.3105493161,
   -2.3163980318,
   1.3061121111,
   1.9475294239,
   -1.6779916679,
   -1.3123378025,
   -1.0064161498,
   -1.0532797062,
   -1.0486062668,
   -0.9466835065
  ],
  "psi": [
   -0.4885769521,
   0.1373143159,
   2.7220043023,
   2.3442450429,
   -0.5708903693,
   2.0221691839,
   -0.7120845576,
   1.667991064,
   3.0058268233,
   2.3324845131,
   -0.1477273202,
   2.5097368123,
   2.2817594652,
   1.058336329,
   2.6935261181,
   -0.1273760291,
   0.1297665695,
   2.8355181528,
   -0.7789075273,
   1.0813940037,
   2.6361815609,
   -0.4481063216,
   2.9841641666,
   3.1293490749,
   3.0640745537,
   -0.4912947665,
   2.4331619268,
   -0.4747972815,
   2.5388139866,
   -0.7008703133,
   -0.5549375006,
   -0.6947713385,
   2.6696941531,
   2.3836595026,
   2.3197167113,
   0.1671897787,
   2.8566913514,
   2.6803780303,
   2.5229205785,
   2.841553803,
   2.61545569,
   -0.3604099565,
   2.6639807834,
   2.7496098245,
   -0.7554656979,
   -0.7614079369,
   -0.7676655975,
   -0.8685894407,
   -0.7240918521,
   -0.8397260269,
   -0.7743664694,
   -0.7822819713,
   -0.7738306827,
   -0.8278229639,
   -0.6974355715,
   -0.8136440794,
   -0.7665675412,
   -0.8171009232,
   -0.8370088422,
   -0.8661025063,
   -0.717995712,
   -0.8935027476,
   -0.9008435585,
   -0.8891211569,
   -0.7824508119,
   -0.559132467,
   -0.7445158702,
   -0.714724973,
   -0.8547528103,
   -0.9062165082,
   -0.7657759933,
   -0.7567769465,
   -0.7296957625,
   -0.4713585402,
   -0.5630619344,
   2.1521868523,
   -0.692493137,
   -0.4236028104,
   0.0277420219,
   0.1900110365,
   2.4815498358,
   -0.6523417815,
   -0.4290665555,
   -0.1780619108,
   -0.4570003792,
   -0.6702095072,
   -0.6181306929,
   -0.7938186864,
   -0.709929905,
   -0.8561363249,
   -0.5873597912,
   -0.7239394265,
   -0.8003580509,
   -0.7073429172,
   -0.7511465858,
   -0.6078892024,
   -0.8895780433,
   -0.5424437203,
   -0.4988590191,
   -0.253608006,
   -1.0607867537,
   -0.758295478,
   -0.6706629997,
   -0.6250455885,
   -0.7874938481,
   -0.8665273642,
   -0.8196885246,
   -0.665723127,
   -0.8136516161,
   -0.5524151148,
   -0.5115931585,
   -0.0909198436,
   2.8742444199,
   1.8895829668,
   -0.5607206735,
   0.1547465771,
   2.8771726197,
   -0.8146432386,
   -0.7151915581,
   -0.5744574471,
   -0.8132172862,
   -0.7989877217,
   -0.8386512448,
   -0.8392134998,
   -0.6681649162,
   -0.7032596902,
   -0.7233653664,
   -0.9761970804,
   -0.7432490382,
   -0.9503450336,
   -0.6140003623,
   -0.7461030791,
   -0.746470048,
   -0.7550089844,
   -0.8698299548,
   -0.6860590734,
   -0.5663307965,
   -0.7237719754,
   -0.664294622,
   -0.8096529055,
   -0.7448593995,
   -0.755043805,
   -0.721478994,
   -0.7910278413,
   -0.7434813469,
   -0.8416623562,
   -0.9116157194,
   -0.6111854366,
   -0.4292627997,
   -0.7613805203,
   -0.7280721091,
   1.0273822191,
   -0.5448455342,
   -1.0099681256,
   -0.7596145895,
   -0.7461737826,
   -0.6099500257,
   -0.5867588534,
   -0.2059240389,
   1.5777432551,
   2.6491566612,
   -0.6071743495,
   -0.7511002072,
   -0.7543832546,
   -0.7706334263,
   -0.7232498288,
   -0.7111579509,
   -0.79674164,
   -0.8740977935,
   -0.7434866048,
   -0.7275547152,
   -0.7998876573,
   -0.7348634242,
   -0.8096107711,
   -0.7835294036,
   -0.7150366797,
   -0.7742055763,
   -0.7434951473,
   -0.5270166977,
   -0.2025993414,
   -0.6578351657,
   -0.5310075065,
   -0.5784652717,
   -0.7028099655,
   -0.6583818777,
   2.3359009534,
   2.269247717,
   2.3640417953,
   1.733940154,
   2.114766473,
   0.7203026981,
   -0.7364661671,
   0.9302395632,
   0.1090423147,
   3.0507250821,
   -0.2611443482,
   2.6258294737,
   2.8900110403,
   1.2147101858,
   1.9541612634,
   2.3395883228,
   2.4632431897,
   1.6328717658,
   2.5284558085,
   2.6869038146,
   2.2196408265,
   -0.0551355284,
   1.9909963636,
   -0.8439223854,
   -0.7241673168,
   -0.8005898715,
   -0.8737636306,
   -0.8910630627,
   -0.7477146652,
   -0.8638162473,
   -0.6492397123,
   -0.8864289601,
   -0.6352663514,
   -0.2766689174,
   -1.1010818251,
   -0.7961700634,
   -0.8407031838,
   -0.7334053759,
   -0.8154789756,
   -0.8213284302,
   -0.8451028544,
   -0.8167572719,
   -0.8490665323,
   -0.789080728,
   -0.7708460206,
   -0.7378107271,
   -0.7423262221,
   -0.757173253,
   -0.845600439,
   -0.7939372135,
   -0.7717990333,
   -0.773550174,
   -0.7559117095,
   -0.6276512984,
   -0.6959164608,
   -0.3156364884,
   -0.237209778,
   -0.2298358349,
   2.2359030394,
   2.5750305742,
   -0.3326021255,
   -3.0511975803,
   1.3601243362,
   2.2703564679,
   -2.8649940749,
   2.7162043321,
   1.5465441504,
   2.2956358314,
   2.8075648706,
   2.6617536927,
   1.4769751581,
   2.5101783807,
   2.4126912012,
   0.1371709789,
   3.0187267476,
   -0.7920910285,
   2.2856306211,
   1.662067364,
   2.4689484417,
   2.5899915003,
   -0.2149781963,
   -2.4209643309,
   2.2989015253,
   3.105731642,
   -0.1277934262,
   -0.7488423812,
   -0.7497121698,
   -0.5279224783,
   -0.7446564078,
   3.1314817812,
   -0.7405341835,
   -0.5716886652,
   -0.7892889188,
   -0.7141353815,
   2.2496861839,
   -0.8020565852,
   0.8322051898,
   2.5963620782,
   2.0871020636,
   2.8253267686,
   -0.3927572746,
   -0.6582095505,
   -0.8146833144,
   -0.6691747826,
   -0.2058188852,
   2.624635533,
   2.2779972332,
   0.0949583944,
   2.5851560909,
   2.3190140209,
   2.5518024444,
   -0.7688232558,
   -0.3716797712,
   3.1133948375,
   -0.0168959462,
   -1.9485037568,
   0.4173069993,
   2.8630648585,
   2.1629151596,
   2.207062063,
   2.063214007,
   1.7299656215,
   2.245622942,
   1.889832489,
   2.2614509085,
   2.4933719613,
   -0.199075148,
   -0.4045334083,
   2.8308737043,
   0.8242173743,
   -0.799231061,
   -0.6445058749,
   -0.6169263934,
   2.6050157675,
   2.8586502792,
   2.6473459643,
   2.6851185977,
   -0.8303219097,
   2.7898372964,
   2.3320510634,
   2.4580263206,
   -0.091269806,
   2.7236780262,
   -3.0834642341,
   2.8964620186,
   2.1229041097,
   -3.0813371809,
   2.2357556489,
   0.1573130528,
   2.206826221,
   -0.3778918783,
   -0.7746646912,
   -0.7131806945,
   -0.3909221566,
   -0.1314902391,
   2.2977508719,
   2.8304309599,
   2.2816292715,
   -0.2074854838,
   2.6717700373,
   -0.1842212486,
   2.1686651042,
   2.4033285176,
   -0.8267912832,
   -0.5120318254,
   2.869504873,
   -0.2614784739,
   -0.1415079749,
   2.4772128077,
   2.8917844195,
   2.5588573259,
   2.3445785616,
   -3.1189137236,
   1.9738011576,
   2.8791975891,
   -0.8123144397,
   2.9728151027,
   3.137976613,
   -0.3873393754,
   2.7918014947,
   -0.7376781295,
   -0.861838641,
   -0.7616011002,
   -0.7076689595,
   -0.8065737926,
   -0.738481632,
   -0.7811905302,
   -0.7561806931,
   -0.7409968565,
   -0.8379477627,
   -0.7426733267,
   -0.7936127091,
   -0.752280963,
   -0.7882892716,
   -0.8018752399,
   -0.6727991208,
   -0.682642843,
   -0.7802505665,
   -0.7096960204,
   -0.8037170675,
   -0.8152781437,
   -0.7947109401,
   -0.650853439,
   -0.8075927152,
   -0.7956085202,
   -0.6819129475,
   -0.7833757958,
   -0.8050632258,
   -0.8260311743,
   -0.8513922297,
   -0.7709537241,
   -0.7773694294,
   -0.8594400685,
   -0.7924553492,
   -0.7369396549,
   -0.7399145262,
   -0.4967961331,
   -0.8109836097,
   -0.6942704705,
   -0.97337331,
   -0.6113869879,
   -0.9266762713,
   -0.5493200909,
   -0.7577592343,
   -0.7528170822,
   -0.7864264507,
   -0.7244577057,
   -0.589087816,
   0.0098622894,
   0.1879064138,
   2.3135006718,
   1.9315374309,
   2.2746381513,
   2.3162825304,
   -0.6946819957,
   -0.7364430465,
   -0.7096291811,
   -0.856533685,
   -0.7559402176,
   -0.8286125657,
   -0.5745070272,
   -0.8752210669,
   -0.5926533846,
   -0.5999144717,
   -0.8303758263,
   -0.4150108572,
   -0.5013859429,
   -0.7844668829,
   -0.4372143355,
   -0.4365638712,
   -0.4583011898,
   -0.9930055145,
   -0.702872133,
   -0.7214529643,
   -0.711652543,
   -0.6952197905,
   -0.697158916,
   -0.7989447212,
   -0.2074493737,
   1.8799327244,
   -0.5818216002,
   -0.721089228,
   -0.7918832076,
   -0.8002586928,
   -0.7431206191,
   -0.7912284046,
   -0.7678935116,
   -0.7380172446,
   -0.6286430326,
   -0.8469934273,
   -0.7515662012,
   1.6564351921,
   2.7730117195,
   -0.4326503748,
   0.055914161,
   2.6434763035,
   -0.7639389293,
   -0.6981724179,
   -0.8158027146
  ]
 },
 "A2ADR_conformer_1516": {
  "omega": [
   3.1172565326,
   3.1098310468,
   3.0739814385,
   -3.0764609648,
   3.061466963,
   3.0240833161,
   3.1009037944,
   -3.0710906647,
   -3.1167086683,
   -3.0022880808,
   3.0682759618,
   3.0057381615,
   3.1221856726,
   -3.0768072171,
   3.1315996338,
   -3.1408708065,
   3.085221944,
   3.1217716764,
   3.074411762,
   3.1377560948,
   3.0178281113,
   3.0074679459,
   -3.0495040677,
   -3.0934758659,
   3.1258320967,
   3.1325297697,
   3.1239332147,
   2.9279407103,
   -3.1253964186,
   3.1268968573,
   -3.1282161444,
   -3.1354382541,
   3.1210771309,
   -3.1385806495,
   3.0259293622,
   3.114237649,
   -2.8231897963,
   -3.0377674093,
   2.9877896749,
   3.0940535956,
   -3.1321023894,
   -3.0540434646,
   2.9365109761,
   3.1353615059,
   3.1374453411,
   3.1072431574,
   3.0681150061,
   3.0837307763,
   3.094208676,
   3.1015695925,
   3.1036104553,
   3.0959800151,
   3.1329792507,
   3.0734447701,
   3.0390347089,
   3.0492240661,
   3.0884463067,
   3.0797993337,
   3.130515515,
   3.1237688599,
   3.1175456675,
   -3.1309679326,
   -3.1240759536,
   -3.1075548802,
   -3.1145086627,
   2.947466778,
   3.0373559405,
   3.0406556423,
   3.1358903823,
   3.1225697567,
   -3.1239547773,
   3.1087704258,
   -3.1134245834,
   -3.0665725217,
   -3.0704670792,
   3.0886079388,
   3.11716731,
   -3.0800846274,
   -3.127769391,
   3.1299495495,
   -3.0180193123,
   3.1294552596,
   -3.1362307793,
   2.9185045187,
   2.9787991958,
   3.1047768215,
   3.0482283053,
   3.1343595548,
   2.9925843932,
   3.0761844897,
   3.0458196984,
   3.0286588221,
   3.0958714064,
   3.0277213241,
   -3.1300181308,
   2.9330254995,
   -3.0874918579,
   -3.0625084247,
   -3.0495267541,
   -3.0905811779,
   -3.0385434714,
   3.1390692836,
   3.1383253093,
   2.9475942845,
   3.1014216382,
   3.1132002561,
   3.0749157829,
   -3.1391002698,
   -3.0836304069,
   3.1159030678,
   -3.0668577371,
   3.0666298018,
   -3.1199721019,
   -3.0948159727,
   -2.8465481617,
   -3.1371195339,
   -2.9941741146,
   -3.1113203368,
   3.0978581897,
   3.0279284986,
   3.1358549405,
   3.0596788747,
   3.1327639622,
   3.1071177979,
   3.0520205558,
   3.0920221542,
   3.0352856964,
   3.1053755939,
   3.1351598848,
   -3.0126873474,
   3.0277699629,
   3.0457460059,
   3.06697954,
   3.1392851453,
   3.1250054694,
   -3.1000396995,
   2.9318450898,
   3.0447056317,
   2.9797348194,
   3.110612432,
   3.0391007404,
   3.1282503663,
   3.0768240504,
   2.9925827781,
   3.0639260409,
   3.1024244075,
   3.1174763116,
   3.0607794182,
   3.1249325677,
   -3.1082592309,
   -3.1013367707,
   -2.921487235,
   3.1199211559,
   -3.0180074534,
   -3.1392434625,
   3.1325510159,
   3.0192489458,
   3.1267347698,
   -3.055123301,
   3.1200248246,
   3.0736123265,
   3.1180803273,
   3.0875585888,
   3.0803663764,
   3.0416431915,
   3.0659094924,
   3.0389535781,
   3.0776804994,
   3.0863817451,
   3.0910470369,
   3.0738203417,
   3.0819711506,
   3.0896191619,
   3.0795744319,
   -3.1331732075,
   3.0529513637,
   3.0898094751,
   3.0919643375,
   -3.1288483962,
   -3.0522371133,
   -3.1372524293,
   3.0156093647,
   3.106436143,
   3.085871174,
   3.1323309944,
   -3.0922344027,
   3.0768359293,
   3.037100697,
   -3.10843282,
   -3.0754880612,
   3.0699618281,
   3.1307098463,
   3.1405375757,
   -3.1030097909,
   3.129338018,
   2.9091349023,
   3.0286744723,
   -3.0651782338,
   3.115786572,
   3.0309444348,
   3.0596868233,
   2.9565623813,
   3.1366055364,
   2.9981419267,
   -3.0587998392,
   -3.1197729289,
   3.1299191913,
   -3.0442852368,
   -3.1188337145,
   -3.1298109651,
   3.0853132812,
   -3.1051763537,
   -3.1129343418,
   3.0902067255,
   3.1141412773,
   3.0557272484,
   -3.0951068914,
   -3.043140356,
   -3.1165464067,
   -2.9112476934,
   3.1336014239,
   3.026790801,
   3.0770054872,
   3.0857917623,
   3.0815375178,
   -3.1331853353,
   3.0795217672,
   -3.129296794,
   3.063133503,
   -3.1294575402,
   3.0229624993,
   3.0587373772,
   3.0478157638,
   3.126491207,
   3.0833047069,
   3.1092537226,
   3.1063022883,
   3.0931656987,
   3.0372358154,
   3.1014923124,
   3.0647818285,
   3.0245072365,
   3.1410289181,
   -3.1414940237,
   -3.0920722613,
   -3.133963351,
   3.0282947934,
   -3.0976665614,
   2.9359009303,
   3.1098555159,
   3.100763488,
   3.1194426616,
   -3.0195933822,
   2.9906147257,
   3.0800632903,
   -3.1142930725,
   3.0001005787,
   -3.0165510734,
   -2.9486935746,
   2.8353036769,
   3.06803461,
   -2.9465559775,
   -2.8687340448,
   -3.1392518753,
   2.9563438138,
   -2.9573476102,
   -2.9914124031,
   3.1308883378,
   -3.0040878918,
   3.0277757468,
   -3.1375247866,
   3.0787403632,
   -3.1081631434,
   -3.0971908284,
   -3.0836424902,
   2.994810745,
   3.136078987,
   -3.075199889,
   3.1341392258,
   -3.1192403208,
   3.1304267996,
   3.1381086384,
   -3.0235882249,
   3.0640927138,
   3.1052040843,
   3.0457401223,
   -3.1181049756,
   3.1357452036,
   -3.1399052358,
   3.1047269991,
   3.13033845,
   -3.1344367764,
   2.9575298459,
   3.130456223,
   3.1274465864,
   2.9888374213,
   3.0677995841,
   -3.0304116421,
   -3.0475516151,
   -3.1402159166,
   -3.0084337848,
   -3.0819275587,
   3.0744024362,
   -3.0610931767,
   3.0866491381,
   3.1166310138,
   -3.1315628526,
   3.0672485949,
   3.0751356498,
   -3.0486628272,
   3.1331975856,
   3.0269115173,
   3.0961157722,
   3.127346006,
   -3.140971323,
   3.1352758074,
   3.1388289011,
   2.9417764855,
   3.0518807663,
   -3.1272211885,
   3.0137739517,
   3.0496289859,
   3.1413965654,
   -3.1381395181,
   -3.1410371173,
   3.1117918315,
   -3.1033393927,
   -3.1127979271,
   -3.1310037765,
   -3.1229707455,
   -2.9723825442,
   -3.1087835319,
   3.1053608668,
   -3.1250148704,
   3.0889919932,
   3.1250476552,
   -3.1007100396,
   3.071072066,
   -2.9356862886,
   2.9041219519,
   -3.1316650414,
   3.1098718335,
   -3.1307469781,
   -3.135358768,
   -3.1258226312,
   2.917870131,
   3.0691811512,
   2.9666220737,
   -2.9496328323,
   3.0698098503,
   3.1116101722,
   3.0676253493,
   -3.1333719821,
   3.1378066313,
   2.9825447261,
   3.0584946357,
   2.6116322346,
   3.0914441946,
   -3.0575254416,
   3.0942755666,
   3.1362239361,
   -3.110906241,
   -3.134445234,
   -3.1388158468,
   -3.1382585761,
   3.0920616928,
   -3.0372524071,
   3.0781701132,
   3.0453018858,
   3.0825303448,
   3.0685237643,
   3.0499963614,
   3.0816979483,
   3.0556636112,
   3.0575712461,
   3.0890997736,
   3.054080372,
   3.0694520749,
   3.0345377668,
   3.1126574791,
   3.0890293031,
   3.0295082633,
   3.1139182509,
   3.0327577661,
   3.1079804705,
   3.1007747731,
   3.1201566141,
   3.0730189383,
   3.0667321542,
   3.1102252941,
   3.0165883028,
   -3.1089878488,
   3.0569625281,
   3.09939328,
   -3.1261637418,
   3.0801517184,
   3.0716864561,
   3.1339379507,
   3.1396054798,
   -3.1367848346,
   -2.9952591492,
   -3.1177515746,
   -3.1310191837,
   3.0926524785,
   -3.1018722157,
   3.0328672177,
   -3.1395208716,
   3.0425253628,
   3.0269306332,
   3.0540814108,
   3.090572851,
   3.0918655675,
   3.0678855494,
   3.0153549053,
   3.0007531453,
   3.1014053166,
   3.0045827744,
   3.0647232231,
   -3.0776077171,
   3.0920645477,
   3.1082933056,
   3.0702613009,
   3.0539957464,
   3.0853878391,
   3.0944894177,
   3.0092852016,
   3.0685349046,
   3.0285857611,
   2.988851261,
   3.1095777977,
   3.073424656,
   3.0976230902,
   -3.0540734841,
   3.0594380202,
   -3.0163790764,
   3.1211255786,
   3.0306384002,
   3.1363849267,
   3.076807497,
   3.0925850003,
   3.1032699389,
   -3.1234260086,
   -2.9431206422,
   3.1391712647,
   -3.1228111405,
   3.1197134101,
   3.008268493,
   3.0970329594,
   3.0792781511,
   3.0865248134,
   -3.1397690501,
   3.0130398768,
   3.0713276591,
   3.1240530118,
   -3.053569569,
   -3.1065271279,
   3.0116946731,
   2.9700319661,
   3.0568798013,
   -3.0331729994,
   3.0994716101,
   3.0122311842,
   3.1315947947,
   -3.1025080214
  ],
  "phi": [
   1.6672997009,
   1.7911020722,
   0.6955175374,
   1.5854602471,
   2.2809900257,
   1.0050731679,
   1.2905205273,
   1.0180103888,
   1.1438275389,
   -1.5414553425,
   1.2150056887,
   2.1415486413,
   1.1445630529,
   1.1159962828,
   1.5014160003,
   -1.2629485485,
   1.1167541917,
   1.3030136656,
   2.3364808668,
   0.9741963423,
   1.1712041021,
   3.0198890687,
   -2.7388247323,
   2.168179965,
   2.1789749399,
   2.022608672,
   1.7039051842,
   2.0060192614,
   -1.3138112524,
   1.1160097569,
   1.5017716644,
   2.4735142178,
   0.8468530386,
   -1.5493487887,
   1.0157280555,
   -2.4646873695,
   1.1884363945,
   1.1724822111,
   1.5813096529,
   -1.2743642596,
   -1.1336504707,
   -2.1520733579,
   -1.1469941703,
   -0.9259512424,
   -1.0883813079,
   -1.1755075634,
   -1.0010762665,
   -1.0422517472,
   -1.0815241767,
   -1.063401334,
   -1.1001172534,
   -1.12699246,
   -1.1491783909,
   -1.1426533373,
   -1.0172165654,
   -1.1036827595,
   -1.0260003363,
   -1.0622941474,
   -1.0332411391,
   -1.0978069048,
   -1.1196749,
   -1.1333251564,
   -1.0353603137,
   -1.0808419803,
   -1.3103647231,
   -1.0601311827,
   -1.0683280586,
   -0.9942947162,
   -1.0505179508,
   -1.0382596852,
   -1.0707665528,
   -1.0957855007,
   -1.3956646779,
   -1.6653747663,
   -1.5238149295,
   -0.9874821818,
   -1.1207968631,
   -1.7987014965,
   -1.3218064633,
   -1.1687704155,
   -0.9482320461,
   -1.1283342164,
   -1.249055666,
   -1.0976344504,
   -1.076773719,
   -1.1769287434,
   -1.1182002063,
   -1.1986943241,
   -1.0272835596,
   -1.044008572,
   -1.195865745,
   -1.0634595612,
   -1.0808709091,
   -1.0906807406,
   -1.1670313869,
   -1.0165693711,
   -1.1458635343,
   -1.7262016288,
   -1.9829936539,
   -1.9681459914,
   -0.9507576898,
   -1.0537982398,
   -1.3687696743,
   -1.0264645164,
   -1.0928668653,
   -1.0042816575,
   -1.0616296651,
   -1.2148585207,
   -1.3522104243,
   -1.3961223659,
   1.3583143548,
   -2.4712922446,
   -1.6858075362,
   -1.3803951018,
   -1.4185876936,
   1.3518699452,
   -1.0764428244,
   -1.0408791657,
   -1.2398314424,
   -1.0271904464,
   -1.1059490725,
   -1.0629039936,
   -0.998764133,
   -1.1113180666,
   -1.173635043,
   -1.1273567731,
   -0.9844158423,
   -1.020048159,
   -1.0305104901,
   -1.3262614088,
   -1.1632433072,
   -1.1496488243,
   -0.9797194913,
   -1.056084839,
   -1.1704649058,
   -1.2346130253,
   -1.0882789473,
   -1.1094335349,
   -1.0612968138,
   -1.0789852393,
   -1.0580846445,
   -1.1263688146,
   -1.207034879,
   -0.9533303395,
   -1.0951381761,
   -0.9466093524,
   -1.1550117415,
   -1.1422754588,
   -1.6111528481,
   -1.2729074274,
   -2.0588302042,
   -0.9941019918,
   -1.6295628316,
   -1.0561249357,
   -1.2807073158,
   -1.1032277107,
   -1.1869108509,
   -1.4416930715,
   -1.3710783646,
   -1.7778825375,
   -0.9763793044,
   -1.0889031011,
   -1.1644617734,
   -1.0631904721,
   -1.0497941546,
   -1.098412995,
   -1.1037451251,
   -0.9652519315,
   -1.0046163383,
   -1.0660787295,
   -1.0639750109,
   -1.0912107789,
   -1.1157865693,
   -1.0051965223,
   -1.158214348,
   -1.0696414369,
   -1.0691567861,
   -1.1891500658,
   -1.4268144941,
   -1.3710485507,
   -0.9785524211,
   -1.1698831827,
   -1.2639392581,
   -1.0463393162,
   -1.0980174111,
   -1.1923574065,
   -1.1103300194,
   -1.1601979759,
   -1.0833905668,
   1.0442078159,
   -1.3451819312,
   0.8436291043,
   2.848618348,
   1.6452907414,
   -1.2757434001,
   1.4429931381,
   -0.9245818284,
   -1.2036022708,
   -1.1859508377,
   -1.1586078001,
   -2.0600994353,
   -1.8086750612,
   -1.8332523315,
   -1.0328970573,
   -1.1195355657,
   -1.6695101116,
   -1.1309196326,
   -0.8395503732,
   -1.0759326928,
   -1.2382959008,
   -0.9726260274,
   -1.1174010842,
   -1.1199883774,
   -1.1231131685,
   -1.0474924517,
   -1.1265592505,
   -1.2281933163,
   -1.6233769874,
   -2.4642144833,
   -1.1488063937,
   -1.2018730758,
   -1.0436332961,
   -1.0269985652,
   -1.0642541644,
   -0.9912429631,
   -1.0537198896,
   -1.0707816378,
   -1.0743429104,
   -1.0286351924,
   -1.1906005037,
   -1.0046144019,
   -1.1097715209,
   -1.0043382554,
   -1.0556014851,
   -1.02267305,
   -1.1444086348,
   -1.0692518212,
   -1.1404772216,
   -1.1373086096,
   -1.2291799312,
   -1.5075790194,
   -2.1099172101,
   -1.7051753119,
   -0.9802135666,
   -1.1106798003,
   -2.8741398844,
   -2.0021999658,
   -1.181720046,
   -2.7859142081,
   -1.3691586052,
   -1.3974874749,
   -1.9132125807,
   -2.5139258521,
   -1.5728250488,
   -2.6447404369,
   -1.0572654528,
   -1.0096142377,
   1.5254747293,
   0.8248462167,
   -2.1999403376,
   -1.0509510536,
   -1.1937439987,
   -2.7492327701,
   -1.376468089,
   -1.3097179979,
   -1.7476918677,
   -1.9790240375,
   -1.3321309185,
   -1.2033229944,
   -1.8936087452,
   -1.9799904309,
   -0.9898166559,
   -1.2259377982,
   -2.7386989384,
   -1.118497612,
   2.2958240042,
   0.9390396846,
   -1.2883810701,
   -1.6364217824,
   -1.137068124,
   -2.4135127979,
   -1.1214063536,
   -1.3489626949,
   -1.2341796086,
   -2.385563035,
   -1.4147756566,
   -1.4327667211,
   -1.3539963938,
   -2.8756634469,
   -1.4284664176,
   -1.1042013047,
   2.344845609,
   -1.8929276515,
   -1.1061506183,
   -1.4656345511,
   -1.1178529442,
   -1.0792140162,
   -1.0589035815,
   -0.9310629167,
   -0.9803074887,
   -1.6363789089,
   -1.9180200807,
   -2.1019042044,
   -2.4800447608,
   -2.3732714773,
   -2.1670315377,
   -2.2722012652,
   -1.088080887,
   -1.1745249128,
   -1.0081701122,
   -1.1881226676,
   1.016042716,
   -1.9889635546,
   -1.093589761,
   -1.0814594989,
   -1.1149913538,
   -1.1898861755,
   -0.9940540873,
   -1.2595007166,
   -0.8142989478,
   -0.910694441,
   -0.9975586781,
   -2.7317944017,
   -1.2449015458,
   -1.0063544629,
   -1.3159075858,
   -1.9852234285,
   1.5605978112,
   -1.0197277009,
   -2.0386351404,
   1.2330855553,
   -1.7208184594,
   1.2862987029,
   -1.4591431164,
   -2.7146793079,
   -1.3225864632,
   -2.2612894575,
   -2.7680640466,
   -1.1782767477,
   -1.7666373064,
   -2.240247669,
   -0.9428862642,
   1.6417614264,
   -1.5141909885,
   -2.6553909185,
   -1.8656708005,
   -1.0034118249,
   -1.0000381554,
   -2.3389163951,
   1.1698531352,
   -1.2329217094,
   -1.6716013026,
   -0.8454122308,
   -1.4010820772,
   -1.2395781647,
   -1.1144041131,
   2.5310098048,
   1.5094467917,
   0.9325606456,
   2.4744823872,
   2.7300296998,
   -2.0437468606,
   1.5295713807,
   -1.1063539078,
   -1.0164359277,
   -0.8855987257,
   -1.0727830182,
   -1.1339732641,
   -1.0763806401,
   -1.0928781814,
   -1.1064918665,
   -1.0858860461,
   -1.1100914874,
   -1.0713924804,
   -1.0179926977,
   -1.1319117386,
   -1.0535125567,
   -1.0494714402,
   -1.0554758226,
   -1.0807385867,
   -1.1530680906,
   -1.1271666624,
   -1.092840575,
   -1.0734650004,
   -1.0425488024,
   -1.0692335088,
   -1.0922062899,
   -1.1250645262,
   -0.9429088277,
   -1.1010797265,
   -0.9757380177,
   -1.1483891329,
   -1.0004406284,
   -1.0540086405,
   -1.066991086,
   -1.0968756343,
   -0.9832890145,
   -1.1003088594,
   -1.0868741128,
   -1.2116022315,
   -1.6525302893,
   -0.9490939117,
   -1.0220514777,
   -1.1747466119,
   -1.090905638,
   -1.1158898922,
   -1.163791818,
   -1.178266493,
   -1.11617525,
   -0.9955512097,
   -1.0760071822,
   -1.137499049,
   -1.4421805331,
   1.7448199584,
   -1.405018966,
   -1.3769299937,
   -1.8017509081,
   -0.9818015882,
   -0.9883334174,
   -1.0886077569,
   -1.1859912001,
   -1.0381357729,
   -1.0719828071,
   -0.9761582907,
   -1.1778375894,
   -1.0480521193,
   -1.1408037277,
   -1.1062142039,
   -0.99632909,
   -1.0748765636,
   -1.0520914448,
   -0.8884559605,
   -1.1100023238,
   -1.4743583526,
   -1.417886478,
   -0.9077197599,
   -0.9643157752,
   -1.1082591461,
   -1.1262336776,
   -1.1353134452,
   -1.1855489536,
   -1.2616591802,
   -1.8743225819,
   -2.0311548246,
   -1.0791027064,
   -1.191930368,
   -1.1400268755,
   -1.00725766,
   -1.1067154765,
   -1.097503024,
   -1.1688040019,
   -0.993037506,
   -1.1509319902,
   -1.2544596751,
   -1.3105493161,
   -2.7254802949,
   -2.1327443253,
   1.3987027263,
   -1.0755329257,
   -2.0000879175,
   -1.1660170825,
   -1.1219374011,
   -1.110806895,
   -1.1336156536
  ],
  "psi": [
   0.4021733059,
   0.0187859068,
   -2.0278950358,
   0.7513192772,
   -1.7958466546,
   -1.4418147567,
   0.7946024845,
   1.024322512,
   0.7449440786,
   0.7228653762,
   0.252102841,
   0.5407311687,
   -2.4347556167,
   -2.3400877598,
   -2.4451189371,
   0.2318471197,
   -0.5625567975,
   -2.6243878891,
   -2.2251333937,
   -1.407885001,
   0.402569856,
   0.6254851514,
   -2.8414988684,
   2.682909585,
   -2.3436286261,
   -2.4234270563,
   0.005044569,
   -2.2470455549,
   -0.0011229989,
   -0.7345187516,
   0.5090783192,
   0.3454620793,
   -1.2670668325,
   -2.221995074,
   0.1240967952,
   -2.4643610065,
   -0.9662234754,
   0.6159742496,
   0.350123674,
   0.0030601825,
   2.61545569,
   -0.3604099565,
   2.6639807834,
   2.7496098245,
   -0.7554656979,
   -0.7614079369,
   -0.7676655975,
   -0.8685894407,
   -0.7240918521,
   -0.8397260269,
   -0.7743664694,
   -0.7822819713,
   -0.7738306827,
   -0.8278229639,
   -0.6974355715,
   -0.8136440794,
   -0.7665675412,
   -0.8171009232,
   -0.8370088422,
   -0.8661025063,
   -0.717995712,
   -0.8935027476,
   -0.9008435585,
   -0.8891211569,
   -0.7824508119,
   -0.559132467,
   -0.7445158702,
   -0.714724973,
   -0.8547528103,
   -0.9062165082,
   -0.7657759933,
   -0.7567769465,
   -0.7296957625,
   -0.4713585402,
   -0.5630619344,
   2.1521868523,
   -0.692493137,
   -0.4236028104,
   0.0277420219,
   0.1900110365,
   2.4815498358,
   -0.6523417815,
   -0.4290665555,
   -0.1780619108,
   -0.4570003792,
   -0.6702095072,
   -0.6181306929,
   -0.7938186864,
   -0.709929905,
   -0.8561363249,
   -0.5873597912,
   -0.7239394265,
   -0.8003580509,
   -0.7073429172,
   -0.7511465858,
   -0.6078892024,
   -0.8895780433,
   -0.5424437203,
   -0.4988590191,
   -0.253608006,
   -1.0607867537,
   -0.758295478,
   -0.6706629997,
   -0.6250455885,
   -0.7874938481,
   -0.8665273642,
   -0.8196885246,
   -0.665723127,
   -0.8136516161,
   -0.5524151148,
   -0.5115931585,
   -0.0909198436,
   2.8742444199,
   1.8895829668,
   -0.5607206735,
   0.1547465771,
   2.8771726197,
   -0.8146432386,
   -0.7151915581,
   -0.5744574471,
   -0.8132172862,
   -0.7989877217,
   -0.8386512448,
   -0.8392134998,
   -0.6681649162,
   -0.7032596902,
   -0.7233653664,
   -0.9761970804,
   -0.7432490382,
   -0.9503450336,
   -0.6140003623,
   -0.7461030791,
   -0.746470048,
   -0.7550089844,
   -0.8698299548,
   -0.6860590734,
   -0.5663307965,
   -0.7237719754,
   -0.664294622,
   -0.8096529055,
   -0.7448593995,
   -0.755043805,
   -0.721478994,
   -0.7910278413,
   -0.7434813469,
   -0.8416623562,
   -0.9116157194,
   -0.6111854366,
   -0.4292627997,
   -0.7613805203,
   -0.7280721091,
   1.0273822191,
   -0.5448455342,
   -1.0099681256,
   -0.7596145895,
   -0.7461737826,
   -0.6099500257,
   -0.5867588534,
   -0.2059240389,
   1.5777432551,
   2.6491566612,
   -0.6071743495,
   -0.7511002072,
   -0.7543832546,
   -0.7706334263,
   -0.7232498288,
   -0.7111579509,
   -0.79674164,
   -0.8740977935,
   -0.7434866048,
   -0.7275547152,
   -0.7998876573,
   -0.7348634242,
   -0.8096107711,
   -0.7835294036,
   -0.7150366797,
   -0.7742055763,
   -0.7434951473,
   -0.5270166977,
   -0.2025993414,
   -0.6578351657,
   -0.5332224568,
   -0.5658924996,
   -0.6927309851,
   -0.6725675053,
   -0.5957507309,
   -0.6396535361,
   -0.6559113439,
   -0.8041264168,
   -0.6617264783,
   -2.4367250281,
   -0.1849084973,
   -2.326393968,
   -2.7615290237,
   -3.0988406159,
   -1.7155633829,
   2.6229393071,
   2.493278728,
   -0.6659338045,
   2.4934983648,
   2.3395883228,
   2.4632431897,
   1.6328717658,
   2.5284558085,
   2.6869038146,
   2.2196408265,
   -0.0551355284,
   1.9909963636,
   -0.8439223854,
   -0.7241673168,
   -0.8005898715,
   -0.8737636306,
   -0.8910630627,
   -0.7477146652,
   -0.8638162473,
   -0.6492397123,
   -0.8864289601,
   -0.6352663514,
   -0.2766689174,
   -1.1010818251,
   -0.7961700634,
   -0.8407031838,
   -0.7334053759,
   -0.8154789756,
   -0.8213284302,
   -0.8451028544,
   -0.8167572719,
   -0.8490665323,
   -0.789080728,
   -0.7708460206,
   -0.7378107271,
   -0.7423262221,
   -0.757173253,
   -0.845600439,
   -0.7939372135,
   -0.7717990333,
   -0.773550174,
   -0.7559117095,
   -0.6276512984,
   -0.6959164608,
   -0.3156364884,
   -0.2335552352,
   2.306121382,
   2.0262773305,
   2.3625805274,
   2.4492852526,
   2.6795355419,
   0.1792363729,
   2.0779946484,
   3.0341917313,
   2.4965934653,
   1.5466921429,
   2.2940795772,
   2.8093605447,
   2.6633705735,
   2.6985494944,
   2.6681420587,
   2.4561717608,
   -0.218315512,
   -2.1837956088,
   2.6440560699,
   -0.6255362933,
   -0.7039735899,
   2.6893787783,
   2.5023597542,
   -0.2740998246,
   -2.8203635722,
   2.6753868687,
   -3.0735543561,
   -0.4081920284,
   0.3830985668,
   0.6456291672,
   2.3824248425,
   -0.2233371898,
   3.1177395167,
   2.7538228412,
   -0.2328150679,
   -2.5152635389,
   -0.1836510182,
   0.1346367488,
   2.4893238692,
   2.6231667028,
   2.9333870793,
   2.6838656323,
   2.9399928743,
   2.7336215417,
   2.2886734078,
   2.7247497807,
   0.052171622,
   -2.96009888,
   2.7741588733,
   2.5611743537,
   -2.7918254722,
   1.9489904074,
   2.5066700243,
   2.5955456637,
   2.5267843265,
   -0.5563981723,
   -1.1750153551,
   -0.6461038707,
   -0.5682796214,
   -0.6068333819,
   -0.2536340853,
   1.9501478429,
   2.4618096434,
   2.4495162954,
   2.2186855295,
   2.0915484371,
   -0.6805755555,
   -0.696850903,
   -0.7089193069,
   -0.3860262274,
   0.888371061,
   2.7443788762,
   -0.7799662519,
   -0.6232855858,
   -0.6781276412,
   -0.5948789033,
   2.6047237445,
   2.8593037646,
   2.6476859055,
   2.684668504,
   -0.8314419805,
   2.6503178563,
   2.2168163441,
   2.4042515621,
   2.469699255,
   -0.2233574917,
   -2.8597947833,
   2.4312399692,
   0.3761743679,
   -2.7695491135,
   0.0574677305,
   0.298494478,
   1.1097153115,
   2.5209842142,
   2.4459101702,
   2.4482336012,
   2.8972831967,
   -0.7543194633,
   2.1869752733,
   2.8111301891,
   2.4711534222,
   -0.2684324377,
   2.9170987196,
   2.8366069966,
   2.5434036875,
   2.5213430789,
   2.2646425946,
   2.7671840936,
   0.9160400777,
   2.4101999285,
   2.9227639968,
   -0.7633823982,
   2.4311388151,
   2.8781745315,
   1.4642246276,
   2.6967153729,
   -2.8606239893,
   0.5547914785,
   -2.2988792247,
   -3.1137974242,
   -2.9373519754,
   -2.89536854,
   2.7347161691,
   -0.4310856864,
   -0.6803124263,
   -0.7616011002,
   -0.7076689595,
   -0.8065737926,
   -0.738481632,
   -0.7811905302,
   -0.7561806931,
   -0.7409968565,
   -0.8379477627,
   -0.7426733267,
   -0.7936127091,
   -0.752280963,
   -0.7882892716,
   -0.8018752399,
   -0.6727991208,
   -0.682642843,
   -0.7802505665,
   -0.7096960204,
   -0.8037170675,
   -0.8152781437,
   -0.7947109401,
   -0.650853439,
   -0.8075927152,
   -0.7956085202,
   -0.6819129475,
   -0.7833757958,
   -0.8050632258,
   -0.8260311743,
   -0.8513922297,
   -0.7709537241,
   -0.7773694294,
   -0.8594400685,
   -0.7924553492,
   -0.7369396549,
   -0.7399145262,
   -0.4967961331,
   -0.8109836097,
   -0.6942704705,
   -0.97337331,
   -0.6113869879,
   -0.9266762713,
   -0.5493200909,
   -0.7577592343,
   -0.7528170822,
   -0.7864264507,
   -0.7244577057,
   -0.589087816,
   0.0098622894,
   0.1879064138,
   2.3135006718,
   1.9315374309,
   2.2746381513,
   2.3162825304,
   -0.6946819957,
   -0.7364430465,
   -0.7096291811,
   -0.856533685,
   -0.7559402176,
   -0.8286125657,
   -0.5745070272,
   -0.8752210669,
   -0.5926533846,
   -0.5999144717,
   -0.8303758263,
   -0.4150108572,
   -0.5013859429,
   -0.7844668829,
   -0.4372143355,
   -0.4365638712,
   -0.4583011898,
   -0.9930055145,
   -0.702872133,
   -0.7214529643,
   -0.711652543,
   -0.6952197905,
   -0.697158916,
   -0.7989447212,
   -0.2074493737,
   1.8799327244,
   -0.5818216002,
   -0.721089228,
   -0.7918832076,
   -0.8002586928,
   -0.7431206191,
   -0.7912284046,
   -0.7678935116,
   -0.7380172446,
   -0.6286430326,
   -0.8469934273,
   -0.7502790721,
   2.2512867423,
   2.2365579563,
   0.3961590152,
   2.4840194146,
   0.2586773747,
   -0.5490763384,
   -0.7374045484,
   -0.7664622657
  ]
 },
 "A2ADR_conformer_1517": {
  "omega": [
   -3.0160468307,
   3.0463433954,
   -3.0355252004,
   2.9609388064,
   -3.1021284892,
   -3.0918878986,
   -3.0643772421,
   2.9091404187,
   3.1200640337,
   -2.9816558343,
   2.8814659885,
   3.1057711708,
   -3.012785875,
   -3.0878875907,
   3.0685566069,
   3.138758982,
   -3.1248596363,
   2.9799141523,
   -3.1151014531,
   3.1178510866,
   3.139829879,
   -3.043568366,
   3.0975462166,
   -3.1106164059,
   3.0500015916,
   -3.0885544762,
   -3.0243232247,
   3.0894911756,
   -3.1001355827,
   -3.0337645245,
   -3.0274619313,
   -2.9269692276,
   -3.0245934809,
   2.9771918688,
   -3.1293527478,
   3.1327788139,
   -3.0685678538,
   -3.0568078739,
   -3.0911030435,
   -3.0696314596,
   -3.1321023894,
   -3.0540434646,
   2.9365109761,
   3.1353615059,
   3.1374453411,
   3.1072431574,
   3.0681150061,
   3.0837307763,
   3.094208676,
   3.1015695925,
   3.1036104553,
   3.0959800151,
   3.1329792507,
   3.0734447701,
   3.0390347089,
   3.0492240661,
   3.0884463067,
   3.0797993337,
   3.130515515,
   3.1237688599,
   3.1175456675,
   -3.1309679326,
   -3.1240759536,
   -3.1075548802,
   -3.1145086627,
   2.947466778,
   3.0373559405,
   3.0406556423,
   3.1358903823,
   3.1225697567,
   -3.1239547773,
   3.1087704258,
   -3.1134245834,
   -3.0665725217,
   -3.0704670792,
   3.0886079388,
   3.11716731,
   -3.0800846274,
   -3.127769391,
   3.1299495495,
   -3.0180193123,
   3.1294552596,
   -3.1362307793,
   2.9185045187,
   2.9787991958,
   3.1047768215,
   3.0482283053,
   3.1343595548,
   2.9925843932,
   3.0761844897,
   3.0458196984,
   3.0286588221,
   3.0958714064,
   3.0277213241,
   -3.1300181308,
   2.9330254995,
   -3.0874918579,
   -3.0625084247,
   -3.0495267541,
   -3.0905811779,
   -3.0385434714,
   3.1390692836,
   3.1383253093,
   2.9475942845,
   3.1014216382,
   3.1132002561,
   3.0749157829,
   -3.1391002698,
   -3.0836304069,
   3.1159030678,
   -3.0668577371,
   3.0666298018,
   -3.1199721019,
   -3.0948159727,
   -2.8465481617,
   -3.1371195339,
   -2.9941741146,
   -3.1113203368,
   3.0978581897,
   3.0279284986,
   3.1358549405,
   3.0596788747,
   3.1327639622,
   3.1071177979,
   3.0520205558,
   3.0920221542,
   3.0352856964,
   3.1053755939,
   3.1351598848,
   -3.0126873474,
   3.0277699629,
   3.0457460059,
   3.06697954,
   3.1392851453,
   3.1250054694,
   -3.1000396995,
   2.9318450898,
   3.0447056317,
   2.9797348194,
   3.110612432,
   3.0391007404,
   3.1282503663,
   3.0768240504,
   2.9925827781,
   3.0639260409,
   3.1024244075,
   3.1174763116,
   3.0607794182,
   3.1249325677,
   -3.1082592309,
   -3.1013367707,
   -2.921487235,
   3.1199211559,
   -3.0180074534,
   -3.1392434625,
   3.1325510159,
   3.0192489458,
   3.1267347698,
   -3.055123301,
   3.1200248246,
   3.0736123265,
   3.1180803273,
   3.0875585888,
   3.0803663764,
   3.0416431915,
   3.0659094924,
   3.0389535781,
   3.0776804994,
   3.0863817451,
   3.0910470369,
   3.0738203417,
   3.0819711506,
   3.0896191619,
   3.0795744319,
   -3.1331732075,
   3.0529513637,
   3.0898094751,
   3.0919643375,
   -3.1288483962,
   -3.0522371133,
   -3.1372524293,
   3.013151304,
   -3.102554853,
   -3.0990543369,
   -3.1400742027,
   -3.0280509529,
   -2.9101146164,
   -3.0424660525,
   3.1046056433,
   3.0436964691,
   -3.1371874715,
   -3.137145771,
   3.1354930031,
   -3.1300895222,
   3.1411257515,
   -3.1409033397,
   -3.1386327085,
   3.0968113539,
   3.0825182147,
   -3.1359916705,
   3.0596868233,
   2.9565623813,
   3.1366055364,
   2.9981419267,
   -3.0587998392,
   -3.1197729289,
   3.1299191913,
   -3.0442852368,
   -3.1188337145,
   -3.1298109651,
   3.0853132812,
   -3.1051763537,
   -3.1129343418,
   3.0902067255,
   3.1141412773,
   3.0557272484,
   -3.0951068914,
   -3.043140356,
   -3.1165464067,
   -2.9112476934,
   3.1336014239,
   3.026790801,
   3.0770054872,
   3.0857917623,
   3.0815375178,
   -3.1331853353,
   3.0795217672,
   -3.129296794,
   3.063133503,
   -3.1294575402,
   3.0229624993,
   3.0587373772,
   3.0478157638,
   3.126491207,
   3.0833047069,
   3.1092537226,
   3.1063022883,
   3.0931656987,
   3.0372358154,
   3.1014923124,
   3.0647818285,
   3.0248578476,
   -2.9908529105,
   -3.1271048369,
   -3.140200582,
   -3.1320719827,
   3.1204189489,
   3.1375756006,
   2.9102233312,
   3.1196695324,
   3.1351782244,
   3.1226491086,
   3.0512701391,
   3.1107680816,
   -2.9764466823,
   3.0018434228,
   3.0943616559,
   -3.0727028806,
   3.0490999249,
   -3.1329501164,
   3.1410293048,
   3.0798285114,
   -3.110995279,
   3.0572347804,
   -3.1155474242,
   3.049474852,
   -3.0103953839,
   3.1101818249,
   -3.0575983347,
   -3.1071408672,
   3.0847709011,
   2.8924587836,
   3.0771977847,
   -3.1192594965,
   3.0137061962,
   3.072812322,
   -3.1188957092,
   -3.0753692683,
   3.0480184992,
   -3.1004708075,
   3.1002698389,
   -2.9936632119,
   -3.0130341627,
   -2.8416247243,
   3.0336379763,
   3.0124922772,
   -2.9647893656,
   3.1257832448,
   3.0639868423,
   3.1259915245,
   3.0848894337,
   3.1412320856,
   -3.0284191474,
   2.9680023871,
   -3.136999668,
   -3.1283975083,
   3.1396773386,
   -3.1104313042,
   3.0998023315,
   3.1379702577,
   -2.9685558524,
   -3.1085317138,
   2.6658180813,
   3.0587962269,
   3.04439503,
   3.0448431392,
   -3.1289393878,
   -3.1178135958,
   -3.1390360053,
   -2.9114387874,
   3.0366735294,
   -3.0620247493,
   -3.0803936648,
   -2.7866719478,
   3.0650468819,
   3.0462482539,
   3.104182775,
   -2.9400409225,
   -3.0516721346,
   3.1255067113,
   -3.0151114764,
   -3.049868822,
   3.1262654065,
   3.1147114731,
   -3.1088377073,
   3.1326353433,
   3.1339579279,
   3.1353618562,
   3.1364061125,
   3.1195083929,
   -3.118908282,
   -3.1195036004,
   3.1297181251,
   3.0999604424,
   -2.874234969,
   -3.0832507707,
   -2.9657963691,
   3.1395750488,
   3.1238962536,
   -3.0676996649,
   3.1409537905,
   -3.1396076512,
   3.0860573278,
   -3.0488798063,
   3.0770386839,
   -3.1055551938,
   3.1182381506,
   -3.1222135543,
   -3.1394634306,
   -3.1151966013,
   -2.8509506631,
   3.1132257551,
   2.9398520472,
   2.8142707054,
   3.0758252277,
   -3.02336464,
   -3.0579614251,
   3.0614885897,
   -3.0692415599,
   -3.0685535825,
   -3.0837191589,
   -3.085374879,
   -3.0940964674,
   -3.1138229614,
   3.1047070609,
   3.1041939034,
   3.0046453772,
   3.0781701132,
   3.0453018858,
   3.0825303448,
   3.0685237643,
   3.0499963614,
   3.0816979483,
   3.0556636112,
   3.0575712461,
   3.0890997736,
   3.054080372,
   3.0694520749,
   3.0345377668,
   3.1126574791,
   3.0890293031,
   3.0295082633,
   3.1139182509,
   3.0327577661,
   3.1079804705,
   3.1007747731,
   3.1201566141,
   3.0730189383,
   3.0667321542,
   3.1102252941,
   3.0165883028,
   -3.1089878488,
   3.0569625281,
   3.09939328,
   -3.1261637418,
   3.0801517184,
   3.0716864561,
   3.1339379507,
   3.1396054798,
   -3.1367848346,
   -2.9952591492,
   -3.1177515746,
   -3.1310191837,
   3.0926524785,
   -3.1018722157,
   3.0328672177,
   -3.1395208716,
   3.0425253628,
   3.0269306332,
   3.0540814108,
   3.090572851,
   3.0918655675,
   3.0678855494,
   3.0153549053,
   3.0007531453,
   3.1014053166,
   3.0045827744,
   3.0647232231,
   -3.0776077171,
   3.0920645477,
   3.1082933056,
   3.0702613009,
   3.0539957464,
   3.0853878391,
   3.0944894177,
   3.0092852016,
   3.0685349046,
   3.0285857611,
   2.988851261,
   3.1095777977,
   3.073424656,
   3.0976230902,
   -3.0540734841,
   3.0594380202,
   -3.0163790764,
   3.1211255786,
   3.0306384002,
   3.1363849267,
   3.076807497,
   3.0925850003,
   3.1032699389,
   -3.1234260086,
   -2.9431206422,
   3.1391712647,
   -3.1228111405,
   3.1197134101,
   3.008268493,
   3.0970329594,
   3.0792781511,
   3.0865248134,
   -3.1397690501,
   3.0130398768,
   3.0713276591,
   3.1240530118,
   -3.053569569,
   -3.1063769306,
   3.1318715327,
   3.1123888649,
   3.1138844549,
   -2.9573675437,
   3.1129004577,
   3.1203798149,
   -3.113204195,
   -3.075941491
  ],
  "phi": [
   2.5187667724,
   -0.7481810906,
   -1.0722353481,
   -0.8977423025,
   2.1342932479,
   1.0444685996,
   1.2779932557,
   2.5663066988,
   1.4575462414,
   -1.9923781327,
   1.0937285379,
   1.891098479,
   2.1322056961,
   1.119368372,
   2.4186804449,
   -3.0916148298,
   2.6999606715,
   1.021317707,
   1.9820032898,
   1.0227333194,
   1.0984741494,
   1.3528227847,
   0.8690426226,
   2.8162326101,
   2.009958899,
   1.5738670637,
   -0.8869385425,
   -0.9203897769,
   -1.3789204908,
   2.4160672422,
   2.1079316124,
   1.266339924,
   0.9729545232,
   -1.7884345119,
   -1.6816200891,
   1.7390829629,
   2.2441455852,
   2.3223798976,
   1.2943522751,
   -1.2743642596,
   -1.1336504707,
   -2.1520733579,
   -1.1469941703,
   -0.9259512424,
   -1.0883813079,
   -1.1755075634,
   -1.0010762665,
   -1.0422517472,
   -1.0815241767,
   -1.063401334,
   -1.1001172534,
   -1.12699246,
   -1.1491783909,
   -1.1426533373,
   -1.0172165654,
   -1.1036827595,
   -1.0260003363,
   -1.0622941474,
   -1.0332411391,
   -1.0978069048,
   -1.1196749,
   -1.1333251564,
   -1.0353603137,
   -1.0808419803,
   -1.3103647231,
   -1.0601311827,
   -1.0683280586,
   -0.9942947162,
   -1.0505179508,
   -1.0382596852,
   -1.0707665528,
   -1.0957855007,
   -1.3956646779,
   -1.6653747663,
   -1.5238149295,
   -0.9874821818,
   -1.1207968631,
   -1.7987014965,
   -1.3218064633,
   -1.1687704155,
   -0.9482320461,
   -1.1283342164,
   -1.249055666,
   -1.0976344504,
   -1.076773719,
   -1.1769287434,
   -1.1182002063,
   -1.1986943241,
   -1.0272835596,
   -1.044008572,
   -1.195865745,
   -1.0634595612,
   -1.0808709091,
   -1.0906807406,
   -1.1670313869,
   -1.0165693711,
   -1.1458635343,
   -1.7262016288,
   -1.9829936539,
   -1.9681459914,
   -0.9507576898,
   -1.0537982398,
   -1.3687696743,
   -1.0264645164,
   -1.0928668653,
   -1.0042816575,
   -1.0616296651,
   -1.2148585207,
   -1.3522104243,
   -1.3961223659,
   1.3583143548,
   -2.4712922446,
   -1.6858075362,
   -1.3803951018,
   -1.4185876936,
   1.3518699452,
   -1.0764428244,
   -1.0408791657,
   -1.2398314424,
   -1.0271904464,
   -1.1059490725,
   -1.0629039936,
   -0.998764133,
   -1.1113180666,
   -1.173635043,
   -1.1273567731,
   -0.9844158423,
   -1.020048159,
   -1.0305104901,
   -1.3262614088,
   -1.1632433072,
   -1.1496488243,
   -0.9797194913,
   -1.056084839,
   -1.1704649058,
   -1.2346130253,
   -1.0882789473,
   -1.1094335349,
   -1.0612968138,
   -1.0789852393,
   -1.0580846445,
   -1.1263688146,
   -1.207034879,
   -0.9533303395,
   -1.0951381761,
   -0.9466093524,
   -1.1550117415,
   -1.1422754588,
   -1.6111528481,
   -1.2729074274,
   -2.0588302042,
   -0.9941019918,
   -1.6295628316,
   -1.0561249357,
   -1.2807073158,
   -1.1032277107,
   -1.1869108509,
   -1.4416930715,
   -1.3710783646,
   -1.7778825375,
   -0.9763793044,
   -1.0889031011,
   -1.1644617734,
   -1.0631904721,
   -1.0497941546,
   -1.098412995,
   -1.1037451251,
   -0.9652519315,
   -1.0046163383,
   -1.0660787295,
   -1.0639750109,
   -1.0912107789,
   -1.1157865693,
   -1.0051965223,
   -1.158214348,
   -1.0696414369,
   -1.0691567861,
   -1.1891500658,
   -1.4268144941,
   -1.3710485507,
   -0.9785524211,
   1.1045149956,
   2.2156294112,
   0.9052814314,
   1.473765886,
   1.0653131335,
   -0.1897931224,
   2.4450498085,
   1.1960502118,
   -1.3431409429,
   1.2544175862,
   -2.2003848106,
   -2.1877366316,
   -1.1715515234,
   1.0155979912,
   1.8513595238,
   1.1442729009,
   1.1676623149,
   1.0432889916,
   -1.1586078001,
   -2.0600994353,
   -1.8086750612,
   -1.8332523315,
   -1.0328970573,
   -1.1195355657,
   -1.6695101116,
   -1.1309196326,
   -0.8395503732,
   -1.0759326928,
   -1.2382959008,
   -0.9726260274,
   -1.1174010842,
   -1.1199883774,
   -1.1231131685,
   -1.0474924517,
   -1.1265592505,
   -1.2281933163,
   -1.6233769874,
   -2.4642144833,
   -1.1488063937,
   -1.2018730758,
   -1.0436332961,
   -1.0269985652,
   -1.0642541644,
   -0.9912429631,
   -1.0537198896,
   -1.0707816378,
   -1.0743429104,
   -1.0286351924,
   -1.1906005037,
   -1.0046144019,
   -1.1097715209,
   -1.0043382554,
   -1.0556014851,
   -1.02267305,
   -1.1444086348,
   -1.0692518212,
   -1.1404772216,
   -1.1373086096,
   -1.2291799312,
   -1.5075790194,
   -2.138533381,
   -1.5281522081,
   -0.8728349407,
   -1.0334314745,
   -1.4558346004,
   -1.805821826,
   -2.4308478101,
   -1.1134251604,
   -1.1912365316,
   -2.0250187906,
   -2.4472104434,
   -2.2281761889,
   -2.201171461,
   -1.3493734412,
   -1.0365079685,
   -1.1307672395,
   1.9572619422,
   1.5195294802,
   -1.4631625246,
   -1.4173281283,
   -1.4041413335,
   -1.4274432564,
   -0.9157888792,
   -2.0722316337,
   1.2595278087,
   -1.7323553562,
   -0.8702352589,
   -1.0973512681,
   -1.1884060974,
   -1.5164378666,
   -0.957943993,
   -1.1450445722,
   -1.5066755969,
   -0.8932169255,
   1.6672419764,
   -1.9594054866,
   -1.7742858515,
   -1.9020031049,
   -2.477764629,
   -2.0998475018,
   -1.2776304483,
   -2.227937292,
   -1.3792365814,
   -1.6806549685,
   -2.0649519844,
   -1.0505057207,
   -1.6200226964,
   -1.2986682455,
   -1.96578695,
   -1.1250756661,
   -1.4859459574,
   -2.4445401116,
   -0.9695176783,
   -1.1887638517,
   -1.0921089109,
   -1.1488780006,
   -1.439294497,
   -0.992854256,
   -1.8900698057,
   -1.6852129859,
   -2.1386599276,
   -0.0589645036,
   1.8403749729,
   1.9649659215,
   1.1813887981,
   1.1334200306,
   1.0967603484,
   1.0929756815,
   0.9734368091,
   2.5738345416,
   0.8638097023,
   -0.9174339163,
   1.3049403191,
   2.3183330856,
   2.6313070475,
   1.1542689804,
   0.9931637901,
   1.2599708779,
   0.8164793236,
   0.911506212,
   0.9946885358,
   2.274263036,
   2.1252503996,
   1.146949359,
   1.0223884513,
   1.1835759055,
   3.089686782,
   1.1497816542,
   2.7206253,
   2.3476781763,
   2.5950183951,
   -1.1588166105,
   2.3672100724,
   1.6443942702,
   1.4565964751,
   0.7999993099,
   2.4715569934,
   1.2012065586,
   2.1086749827,
   1.9908705318,
   1.1293255206,
   2.6352205298,
   1.7280307905,
   1.6495101468,
   1.121377734,
   1.3771177582,
   2.835800024,
   2.3540895314,
   2.9249662308,
   1.191185174,
   2.0195600136,
   1.9487196462,
   1.0339156033,
   1.0446001077,
   0.9617583273,
   1.4179871623,
   2.1690292095,
   1.0798940282,
   1.3194629268,
   1.1914696885,
   1.668463499,
   0.8918184173,
   -1.432404601,
   1.0093566009,
   1.5787765666,
   -1.0727830182,
   -1.1339732641,
   -1.0763806401,
   -1.0928781814,
   -1.1064918665,
   -1.0858860461,
   -1.1100914874,
   -1.0713924804,
   -1.0179926977,
   -1.1319117386,
   -1.0535125567,
   -1.0494714402,
   -1.0554758226,
   -1.0807385867,
   -1.1530680906,
   -1.1271666624,
   -1.092840575,
   -1.0734650004,
   -1.0425488024,
   -1.0692335088,
   -1.0922062899,
   -1.1250645262,
   -0.9429088277,
   -1.1010797265,
   -0.9757380177,
   -1.1483891329,
   -1.0004406284,
   -1.0540086405,
   -1.066991086,
   -1.0968756343,
   -0.9832890145,
   -1.1003088594,
   -1.0868741128,
   -1.2116022315,
   -1.6525302893,
   -0.9490939117,
   -1.0220514777,
   -1.1747466119,
   -1.090905638,
   -1.1158898922,
   -1.163791818,
   -1.178266493,
   -1.11617525,
   -0.9955512097,
   -1.0760071822,
   -1.137499049,
   -1.4421805331,
   1.7448199584,
   -1.405018966,
   -1.3769299937,
   -1.8017509081,
   -0.9818015882,
   -0.9883334174,
   -1.0886077569,
   -1.1859912001,
   -1.0381357729,
   -1.0719828071,
   -0.9761582907,
   -1.1778375894,
   -1.0480521193,
   -1.1408037277,
   -1.1062142039,
   -0.99632909,
   -1.0748765636,
   -1.0520914448,
   -0.8884559605,
   -1.1100023238,
   -1.4743583526,
   -1.417886478,
   -0.9077197599,
   -0.9643157752,
   -1.1082591461,
   -1.1262336776,
   -1.1353134452,
   -1.1855489536,
   -1.2616591802,
   -1.8743225819,
   -2.0311548246,
   -1.0791027064,
   -1.191930368,
   -1.1400268755,
   -1.00725766,
   -1.1067154765,
   -1.097503024,
   -1.1688040019,
   -0.993037506,
   -1.1509319902,
   -1.2544596751,
   -1.3105493161,
   1.1600332981,
   2.1685498307,
   -2.6106515721,
   1.8726847887,
   1.5631579083,
   1.0928731598,
   1.2923516799,
   1.2479601625,
   1.0682968315
  ],
  "psi": [
   -2.3244553249,
   -2.2414725241,
   -0.9058367549,
   -0.4518271508,
   -0.6635500312,
   -2.4523998141,
   -2.4660814242,
   -1.9307512884,
   -2.8182658878,
   0.2482113434,
   2.9970479998,
   0.8304651741,
   -2.6637905351,
   -1.3930838486,
   -2.785990712,
   -2.7662961241,
   2.9632801433,
   -1.6261131721,
   -2.3074561504,
   -2.8103729943,
   0.6075934972,
   0.6803733327,
   -2.3308318913,
   -2.1985866348,
   -3.1347960915,
   -0.1183991269,
   0.2195267778,
   -0.9354491318,
   -0.5566155745,
   -0.0364713347,
   -2.8927456729,
   -2.3516766194,
   -2.8260734302,
   -2.3449617959,
   0.3410010666,
   -0.2425296735,
   3.0342214292,
   -2.3097460012,
   -2.5699379249,
   -2.2681928807,
   2.61545569,
   -0.3604099565,
   2.6639807834,
   2.7496098245,
   -0.7554656979,
   -0.7614079369,
   -0.7676655975,
   -0.8685894407,
   -0.7240918521,
   -0.8397260269,
   -0.7743664694,
   -0.7822819713,
   -0.7738306827,
   -0.8278229639,
   -0.6974355715,
   -0.8136440794,
   -0.7665675412,
   -0.8171009232,
   -0.8370088422,
   -0.8661025063,
   -0.717995712,
   -0.8935027476,
   -0.9008435585,
   -0.8891211569,
   -0.7824508119,
   -0.559132467,
   -0.7445158702,
   -0.714724973,
   -0.8547528103,
   -0.9062165082,
   -0.7657759933,
   -0.7567769465,
   -0.7296957625,
   -0.4713585402,
   -0.5630619344,
   2.1521868523,
   -0.692493137,
   -0.4236028104,
   0.0277420219,
   0.1900110365,
   2.4815498358,
   -0.6523417815,
   -0.4290665555,
   -0.1780619108,
   -0.4570003792,
   -0.6702095072,
   -0.6181306929,
   -0.7938186864,
   -0.709929905,
   -0.8561363249,
   -0.5873597912,
   -0.7239394265,
   -0.8003580509,
   -0.7073429172,
   -0.7511465858,
   -0.6078892024,
   -0.8895780433,
   -0.5424437203,
   -0.4988590191,
   -0.253608006,
   -1.0607867537,
   -0.758295478,
   -0.6706629997,
   -0.6250455885,
   -0.7874938481,
   -0.8665273642,
   -0.8196885246,
   -0.665723127,
   -0.8136516161,
   -0.5524151148,
   -0.5115931585,
   -0.0909198436,
   2.8742444199,
   1.8895829668,
   -0.5607206735,
   0.1547465771,
   2.8771726197,
   -0.8146432386,
   -0.7151915581,
   -0.5744574471,
   -0.8132172862,
   -0.7989877217,
   -0.8386512448,
   -0.8392134998,
   -0.6681649162,
   -0.7032596902,
   -0.7233653664,
   -0.9761970804,
   -0.7432490382,
   -0.9503450336,
   -0.6140003623,
   -0.7461030791,
   -0.746470048,
   -0.7550089844,
   -0.8698299548,
   -0.6860590734,
   -0.5663307965,
   -0.7237719754,
   -0.664294622,
   -0.8096529055,
   -0.7448593995,
   -0.755043805,
   -0.721478994,
   -0.7910278413,
   -0.7434813469,
   -0.8416623562,
   -0.9116157194,
   -0.6111854366,
   -0.4292627997,
   -0.7613805203,
   -0.7280721091,
   1.0273822191,
   -0.5448455342,
   -1.0099681256,
   -0.7596145895,
   -0.7461737826,
   -0.6099500257,
   -0.5867588534,
   -0.2059240389,
   1.5777432551,
   2.6491566612,
   -0.6071743495,
   -0.7511002072,
   -0.7543832546,
   -0.7706334263,
   -0.7232498288,
   -0.7111579509,
   -0.79674164,
   -0.8740977935,
   -0.7434866048,
   -0.7275547152,
   -0.7998876573,
   -0.7348634242,
   -0.8096107711,
   -0.7835294036,
   -0.7150366797,
   -0.7742055763,
   -0.7434951473,
   -0.5270166977,
   -0.2025993414,
   -0.6578351657,
   -0.5305891024,
   -2.2492102952,
   -2.5109571718,
   -2.4446740298,
   -2.9409913817,
   0.5674452978,
   -2.3709008048,
   -2.5377011894,
   -2.2225538642,
   -0.0950995085,
   -2.155857813,
   2.6386016872,
   -2.4442698477,
   2.0050607605,
   0.5584114812,
   -2.3381202935,
   -2.2388051862,
   0.654813917,
   0.8375571417,
   2.3395883228,
   2.4632431897,
   1.6328717658,
   2.5284558085,
   2.6869038146,
   2.2196408265,
   -0.0551355284,
   1.9909963636,
   -0.8439223854,
   -0.7241673168,
   -0.8005898715,
   -0.8737636306,
   -0.8910630627,
   -0.7477146652,
   -0.8638162473,
   -0.6492397123,
   -0.8864289601,
   -0.6352663514,
   -0.2766689174,
   -1.1010818251,
   -0.7961700634,
   -0.8407031838,
   -0.7334053759,
   -0.8154789756,
   -0.8213284302,
   -0.8451028544,
   -0.8167572719,
   -0.8490665323,
   -0.789080728,
   -0.7708460206,
   -0.7378107271,
   -0.7423262221,
   -0.757173253,
   -0.845600439,
   -0.7939372135,
   -0.7717990333,
   -0.773550174,
   -0.7559117095,
   -0.6276512984,
   -0.6959164608,
   -0.3156364884,
   -0.2340181754,
   -2.9669609854,
   2.4934934442,
   2.4752497732,
   -0.4585362631,
   -0.045461894,
   -2.0173760575,
   2.9710858088,
   2.7955722607,
   2.8020229199,
   1.8507152852,
   2.5478341846,
   2.2246149778,
   2.4913288302,
   2.8230984438,
   2.6659968382,
   2.7328934824,
   -3.112568056,
   -0.0318162166,
   2.5996319941,
   2.3454680257,
   2.8142540087,
   2.742739902,
   2.444071957,
   1.2959646303,
   0.4752623795,
   0.310169658,
   -0.7501806795,
   -0.2190929508,
   -0.3770481177,
   0.2014018849,
   2.3807463252,
   -0.3682299272,
   -2.8268744072,
   2.4632571424,
   -0.2219443128,
   0.6276005038,
   2.5195144531,
   2.4176576313,
   2.8561871593,
   1.636950691,
   2.7609177454,
   1.3735127981,
   -0.4347182141,
   2.6790650083,
   1.7479467411,
   -0.775633977,
   -0.3375865962,
   -0.4107106238,
   1.6249611824,
   2.9203721275,
   -0.6447489251,
   2.4948228814,
   2.4414350662,
   2.4747058575,
   2.4082025042,
   2.6596101561,
   -3.04847953,
   2.5328620357,
   1.6195535701,
   0.0298529491,
   1.8398357461,
   -2.5365237893,
   -2.7449616597,
   -2.528052767,
   -2.4164178044,
   0.6945224914,
   0.6867221091,
   0.7995772143,
   -2.7579487387,
   -2.1140454805,
   -2.179434802,
   -0.3657452912,
   0.1622695359,
   -0.0308297926,
   -2.7565709198,
   -2.6581713461,
   -2.6046078019,
   -2.8593915071,
   -2.6475603931,
   -2.6832704472,
   0.8324650124,
   -2.6255722884,
   -2.5435662265,
   -2.5353718362,
   0.5974181314,
   0.6640250724,
   2.948615175,
   0.3347309653,
   -2.6731327129,
   -2.6522515137,
   -1.9992905545,
   2.2002288903,
   -2.5882744643,
   -2.8223203035,
   -2.6927337795,
   0.7752080305,
   -2.5652283154,
   -2.4895717277,
   -2.1147018822,
   -1.8938944488,
   -2.5242419608,
   2.8307137542,
   -2.3569605318,
   -0.0023940164,
   -2.4999094497,
   -1.0228244101,
   -2.7975259197,
   -2.5150478341,
   3.0104954933,
   -2.5419541629,
   0.0588736338,
   -2.4321400276,
   0.8903917849,
   0.5733443138,
   0.5920782783,
   3.0528024785,
   -2.8336703917,
   0.5362535113,
   -2.3884605194,
   -2.3510970309,
   3.0867664423,
   -2.2899009475,
   0.1107395521,
   0.5982698155,
   0.7793806659,
   -0.7616011002,
   -0.7076689595,
   -0.8065737926,
   -0.738481632,
   -0.7811905302,
   -0.7561806931,
   -0.7409968565,
   -0.8379477627,
   -0.7426733267,
   -0.7936127091,
   -0.752280963,
   -0.7882892716,
   -0.8018752399,
   -0.6727991208,
   -0.682642843,
   -0.7802505665,
   -0.7096960204,
   -0.8037170675,
   -0.8152781437,
   -0.7947109401,
   -0.650853439,
   -0.8075927152,
   -0.7956085202,
   -0.6819129475,
   -0.7833757958,
   -0.8050632258,
   -0.8260311743,
   -0.8513922297,
   -0.7709537241,
   -0.7773694294,
   -0.8594400685,
   -0.7924553492,
   -0.7369396549,
   -0.7399145262,
   -0.4967961331,
   -0.8109836097,
   -0.6942704705,
   -0.97337331,
   -0.6113869879,
   -0.9266762713,
   -0.5493200909,
   -0.7577592343,
   -0.7528170822,
   -0.7864264507,
   -0.7244577057,
   -0.589087816,
   0.0098622894,
   0.1879064138,
   2.3135006718,
   1.9315374309,
   2.2746381513,
   2.3162825304,
   -0.6946819957,
   -0.7364430465,
   -0.7096291811,
   -0.856533685,
   -0.7559402176,
   -0.8286125657,
   -0.5745070272,
   -0.8752210669,
   -0.5926533846,
   -0.5999144717,
   -0.8303758263,
   -0.4150108572,
   -0.5013859429,
   -0.7844668829,
   -0.4372143355,
   -0.4365638712,
   -0.4583011898,
   -0.9930055145,
   -0.702872133,
   -0.7214529643,
   -0.711652543,
   -0.6952197905,
   -0.697158916,
   -0.7989447212,
   -0.2074493737,
   1.8799327244,
   -0.5818216002,
   -0.721089228,
   -0.7918832076,
   -0.8002586928,
   -0.7431206191,
   -0.7912284046,
   -0.7678935116,
   -0.7380172446,
   -0.6286430326,
   -0.8469934273,
   -0.7515144982,
   -2.6872754725,
   -0.5040239064,
   -3.1181841486,
   -0.1519043713,
   -1.8300333406,
   0.6329547953,
   0.6159350898,
   0.6846743799
  ]
 },
 "A2ADR_conformer_1518": {
  "omega": [
   -3.1181696515,
   -2.9967363144,
   3.0304461998,
   -3.0522372885,
   3.0486825852,
   -3.1388493161,
   -3.1287881507,
   3.1294448146,
   2.7947844351,
   2.9555988926,
   -2.9649415171,
   -3.0450618387,
   2.9852764958,
   3.0776667571,
   3.1029620022,
   -3.0470161487,
   -2.9636564342,
   3.1266350736,
   3.022644088,
   2.984561555,
   -3.0482302173,
   3.1147534877,
   -3.0678822835,
   -3.1383651795,
   2.9015501838,
   3.012250869,
   -3.1311776444,
   -3.0910874585,
   3.0964348525,
   -3.0849602558,
   3.1294633186,
   -3.1265266225,
   3.1391479058,
   -3.1286411815,
   2.9782204881,
   2.9712747145,
   3.0250236195,
   -3.0433402783,
   -3.0458233814,
   -3.0742435336,
   -3.1321023894,
   -3.0540434646,
   2.9365109761,
   3.1353615059,
   3.1374453411,
   3.1072431574,
   3.0681150061,
   3.0837307763,
   3.094208676,
   3.1015695925,
   3.1036104553,
   3.0959800151,
   3.1329792507,
   3.0734447701,
   3.0390347089,
   3.0492240661,
   3.0884463067,
   3.0797993337,
   3.130515515,
   3.1237688599,
   3.1175456675,
   -3.1309679326,
   -3.1240759536,
   -3.1075548802,
   -3.1145086627,
   2.947466778,
   3.0373559405,
   3.0406556423,
   3.1358903823,
   3.1225697567,
   -3.1239547773,
   3.1087704258,
   -3.1134245834,
   -3.0665725217,
   -3.0704670792,
   3.0886079388,
   3.11716731,
   -3.0800846274,
   -3.127769391,
   3.1299495495,
   -3.0180193123,
   3.1294552596,
   -3.1362307793,
   2.9185045187,
   2.9787991958,
   3.1047768215,
   3.0482283053,
   3.1343595548,
   2.9925843932,
   3.0761844897,
   3.0458196984,
   3.0286588221,
   3.0958714064,
   3.0277213241,
   -3.1300181308,
   2.9330254995,
   -3.0874918579,
   -3.0625084247,
   -3.0495267541,
   -3.0905811779,
   -3.0385434714,
   3.1390692836,
   3.1383253093,
   2.9475942845,
   3.1014216382,
   3.1132002561,
   3.0749157829,
   -3.1391002698,
   -3.0836304069,
   3.1159030678,
   -3.0668577371,
   3.0666298018,
   -3.1199721019,
   -3.0948159727,
   -2.8465481617,
   -3.1371195339,
   -2.9941741146,
   -3.1113203368,
   3.0978581897,
   3.0279284986,
   3.1358549405,
   3.0596788747,
   3.1327639622,
   3.1071177979,
   3.0520205558,
   3.0920221542,
   3.0352856964,
   3.1053755939,
   3.1351598848,
   -3.0126873474,
   3.0277699629,
   3.0457460059,
   3.06697954,
   3.1392851453,
   3.1250054694,
   -3.1000396995,
   2.9318450898,
   3.0447056317,
   2.9797348194,
   3.110612432,
   3.0391007404,
   3.1282503663,
   3.0768240504,
   2.9925827781,
   3.0639260409,
   3.1024244075,
   3.1174763116,
   3.0607794182,
   3.1249325677,
   -3.1082592309,
   -3.1013367707,
   -2.921487235,
   3.1199211559,
   -3.0180074534,
   -3.1392434625,
   3.1325510159,
   3.0192489458,
   3.1267347698,
   -3.055123301,
   3.1200248246,
   3.0736123265,
   3.1180803273,
   3.0875585888,
   3.0803663764,
   3.0416431915,
   3.0659094924,
   3.0389535781,
   3.0776804994,
   3.0863817451,
   3.0910470369,
   3.0738203417,
   3.0819711506,
   3.0896191619,
   3.0795744319,
   -3.1331732075,
   3.0529513637,
   3.0898094751,
   3.0919643375,
   -3.1288483962,
   -3.0522371133,
   -3.1372524293,
   3.0135999785,
   3.0280603361,
   3.118392697,
   3.0673274326,
   3.125056634,
   -3.1220958795,
   -3.0790170143,
   -2.9923699843,
   -3.0944073022,
   3.0767041155,
   3.0931677227,
   3.0258198759,
   -2.9678440403,
   3.1137069674,
   3.1247960261,
   -2.9779550594,
   -3.1377497867,
   3.1166711701,
   3.1407702459,
   3.0596868233,
   2.9565623813,
   3.1366055364,
   2.9981419267,
   -3.0587998392,
   -3.1197729289,
   3.1299191913,
   -3.0442852368,
   -3.1188337145,
   -3.1298109651,
   3.0853132812,
   -3.1051763537,
   -3.1129343418,
   3.0902067255,
   3.1141412773,
   3.0557272484,
   -3.0951068914,
   -3.043140356,
   -3.1165464067,
   -2.9112476934,
   3.1336014239,
   3.026790801,
   3.0770054872,
   3.0857917623,
   3.0815375178,
   -3.1331853353,
   3.0795217672,
   -3.129296794,
   3.063133503,
   -3.1294575402,
   3.0229624993,
   3.0587373772,
   3.0478157638,
   3.126491207,
   3.0833047069,
   3.1092537226,
   3.1063022883,
   3.0931656987,
   3.0372358154,
   3.1014923124,
   3.0647818285,
   3.0263351873,
   -3.0456115532,
   3.1236457374,
   3.0626105036,
   3.014034711,
   2.9089241897,
   -3.0492067018,
   -3.0659302667,
   3.0581253212,
   3.1227416305,
   3.1078050233,
   -3.0724954247,
   3.1342172359,
   3.0294135051,
   3.084498777,
   3.0740053689,
   3.0272242422,
   -3.1322315812,
   3.0917320406,
   -2.9830945351,
   -3.0928321027,
   3.1252991611,
   -3.1004929599,
   -2.9976492847,
   2.8164138437,
   -3.132738041,
   3.1393254919,
   3.1231022734,
   3.0643204881,
   3.1079458001,
   -3.0319030533,
   3.1119179516,
   3.1265677781,
   -3.133844301,
   -2.9497290562,
   -2.983730811,
   -3.0754887422,
   -3.0654217387,
   -3.0924504242,
   3.0431577044,
   -3.0180012543,
   3.1285502599,
   -3.1176986423,
   -2.981387323,
   3.1089034065,
   2.9823573872,
   -3.0829954687,
   3.0917348557,
   -3.0345483251,
   0.0297923381,
   3.1386382768,
   3.1102104065,
   -3.1099895554,
   3.1089633205,
   -3.1316843017,
   -3.0566418904,
   3.0964374651,
   2.9499625542,
   -3.1402788832,
   -3.0869592639,
   3.1100249052,
   -3.1179328381,
   -3.0766551049,
   3.0864938226,
   -3.1193399859,
   -2.939836012,
   -3.1246989004,
   3.0448111892,
   3.1162456825,
   -3.0660054605,
   -2.9891248215,
   -3.1397947561,
   3.0215767993,
   -3.0326835946,
   -2.888676037,
   -2.9765180188,
   -2.9911470698,
   -3.1001039967,
   -3.1275855988,
   -3.0310753151,
   3.0766373466,
   -3.045709316,
   -3.054813719,
   -3.0700773625,
   3.1294248078,
   3.0363239334,
   3.0535728974,
   3.0446738714,
   -3.0711602604,
   2.9564927007,
   -3.0285674226,
   2.9337065019,
   3.1166836165,
   -3.0931101891,
   3.0357353595,
   -3.0727931914,
   -3.03297034,
   -3.0952703077,
   -3.029677102,
   -3.1383526464,
   -3.0371208433,
   3.0877476276,
   -3.0899043457,
   -3.1151821415,
   -3.1126485253,
   -3.1239293204,
   -3.0651124084,
   2.9811850038,
   -3.0282449058,
   3.0808867554,
   -3.1212372111,
   -3.1308148501,
   -3.0646929003,
   3.095444447,
   2.9213279657,
   3.0686978108,
   3.0824205258,
   0.0812707873,
   -3.0750528203,
   3.0199707394,
   3.0728326989,
   0.0010229788,
   3.1254470542,
   3.1171646428,
   3.0962593994,
   -3.0884875587,
   3.0781701132,
   3.0453018858,
   3.0825303448,
   3.0685237643,
   3.0499963614,
   3.0816979483,
   3.0556636112,
   3.0575712461,
   3.0890997736,
   3.054080372,
   3.0694520749,
   3.0345377668,
   3.1126574791,
   3.0890293031,
   3.0295082633,
   3.1139182509,
   3.0327577661,
   3.1079804705,
   3.1007747731,
   3.1201566141,
   3.0730189383,
   3.0667321542,
   3.1102252941,
   3.0165883028,
   -3.1089878488,
   3.0569625281,
   3.09939328,
   -3.1261637418,
   3.0801517184,
   3.0716864561,
   3.1339379507,
   3.1396054798,
   -3.1367848346,
   -2.9952591492,
   -3.1177515746,
   -3.1310191837,
   3.0926524785,
   -3.1018722157,
   3.0328672177,
   -3.1395208716,
   3.0425253628,
   3.0269306332,
   3.0540814108,
   3.090572851,
   3.0918655675,
   3.0678855494,
   3.0153549053,
   3.0007531453,
   3.1014053166,
   3.0045827744,
   3.0647232231,
   -3.0776077171,
   3.0920645477,
   3.1082933056,
   3.0702613009,
   3.0539957464,
   3.0853878391,
   3.0944894177,
   3.0092852016,
   3.0685349046,
   3.0285857611,
   2.988851261,
   3.1095777977,
   3.073424656,
   3.0976230902,
   -3.0540734841,
   3.0594380202,
   -3.0163790764,
   3.1211255786,
   3.0306384002,
   3.1363849267,
   3.076807497,
   3.0925850003,
   3.1032699389,
   -3.1234260086,
   -2.9431206422,
   3.1391712647,
   -3.1228111405,
   3.1197134101,
   3.008268493,
   3.0970329594,
   3.0792781511,
   3.0865248134,
   -3.1397690501,
   3.0130398768,
   3.0713276591,
   3.1240530118,
   -3.053569569,
   -3.1059028488,
   3.135451961,
   2.9246992458,
   -3.1385390387,
   -3.0590421509,
   3.0930047846,
   -3.132397583,
   -3.0543234139,
   -3.1186100013
  ],
  "phi": [
   2.2352713285,
   2.3309492693,
   2.8061987958,
   -0.9104744067,
   0.88210544,
   1.1325985287,
   1.3023282466,
   1.3368241976,
   2.0690240441,
   1.4938614475,
   2.4160576153,
   1.9926873159,
   2.2725985741,
   1.4472905961,
   1.3998733182,
   -2.0146394531,
   1.9589403973,
   1.5520460818,
   1.2106524427,
   1.1263116061,
   -0.9341947608,
   2.3715479742,
   1.5791632639,
   1.4535321598,
   1.0614561982,
   1.2661756007,
   1.2324898493,
   0.984824658,
   -1.6925443365,
   0.963075577,
   1.676007281,
   1.4039939057,
   0.9029209059,
   -1.3835850341,
   -1.0757482995,
   1.390769926,
   1.5319117533,
   1.4141650179,
   1.9962787343,
   -1.2743642596,
   -1.1336504707,
   -2.1520733579,
   -1.1469941703,
   -0.9259512424,
   -1.0883813079,
   -1.1755075634,
   -1.0010762665,
   -1.0422517472,
   -1.0815241767,
   -1.063401334,
   -1.1001172534,
   -1.12699246,
   -1.1491783909,
   -1.1426533373,
   -1.0172165654,
   -1.1036827595,
   -1.0260003363,
   -1.0622941474,
   -1.0332411391,
   -1.0978069048,
   -1.1196749,
   -1.1333251564,
   -1.0353603137,
   -1.0808419803,
   -1.3103647231,
   -1.0601311827,
   -1.0683280586,
   -0.9942947162,
   -1.0505179508,
   -1.0382596852,
   -1.0707665528,
   -1.0957855007,
   -1.3956646779,
   -1.6653747663,
   -1.5238149295,
   -0.9874821818,
   -1.1207968631,
   -1.7987014965,
   -1.3218064633,
   -1.1687704155,
   -0.9482320461,
   -1.1283342164,
   -1.249055666,
   -1.0976344504,
   -1.076773719,
   -1.1769287434,
   -1.1182002063,
   -1.1986943241,
   -1.0272835596,
   -1.044008572,
   -1.195865745,
   -1.0634595612,
   -1.0808709091,
   -1.0906807406,
   -1.1670313869,
   -1.0165693711,
   -1.1458635343,
   -1.7262016288,
   -1.9829936539,
   -1.9681459914,
   -0.9507576898,
   -1.0537982398,
   -1.3687696743,
   -1.0264645164,
   -1.0928668653,
   -1.0042816575,
   -1.0616296651,
   -1.2148585207,
   -1.3522104243,
   -1.3961223659,
   1.3583143548,
   -2.4712922446,
   -1.6858075362,
   -1.3803951018,
   -1.4185876936,
   1.3518699452,
   -1.0764428244,
   -1.0408791657,
   -1.2398314424,
   -1.0271904464,
   -1.1059490725,
   -1.0629039936,
   -0.998764133,
   -1.1113180666,
   -1.173635043,
   -1.1273567731,
   -0.9844158423,
   -1.020048159,
   -1.0305104901,
   -1.3262614088,
   -1.1632433072,
   -1.1496488243,
   -0.9797194913,
   -1.056084839,
   -1.1704649058,
   -1.2346130253,
   -1.0882789473,
   -1.1094335349,
   -1.0612968138,
   -1.0789852393,
   -1.0580846445,
   -1.1263688146,
   -1.207034879,
   -0.9533303395,
   -1.0951381761,
   -0.9466093524,
   -1.1550117415,
   -1.1422754588,
   -1.6111528481,
   -1.2729074274,
   -2.0588302042,
   -0.9941019918,
   -1.6295628316,
   -1.0561249357,
   -1.2807073158,
   -1.1032277107,
   -1.1869108509,
   -1.4416930715,
   -1.3710783646,
   -1.7778825375,
   -0.9763793044,
   -1.0889031011,
   -1.1644617734,
   -1.0631904721,
   -1.0497941546,
   -1.098412995,
   -1.1037451251,
   -0.9652519315,
   -1.0046163383,
   -1.0660787295,
   -1.0639750109,
   -1.0912107789,
   -1.1157865693,
   -1.0051965223,
   -1.158214348,
   -1.0696414369,
   -1.0691567861,
   -1.1891500658,
   -1.4268144941,
   -1.3710485507,
   -0.9785524211,
   -1.0328003866,
   -1.1264869454,
   -1.107035206,
   -1.0358471875,
   -1.1516604457,
   -1.053256034,
   -1.1485876514,
   -1.0657099649,
   -1.0975350995,
   1.6678138939,
   -1.1442487014,
   -0.3162956777,
   1.3504328205,
   -1.1852567679,
   -2.4742086991,
   -1.2612708627,
   -1.2957137575,
   -1.2289526547,
   -1.1586078001,
   -2.0600994353,
   -1.8086750612,
   -1.8332523315,
   -1.0328970573,
   -1.1195355657,
   -1.6695101116,
   -1.1309196326,
   -0.8395503732,
   -1.0759326928,
   -1.2382959008,
   -0.9726260274,
   -1.1174010842,
   -1.1199883774,
   -1.1231131685,
   -1.0474924517,
   -1.1265592505,
   -1.2281933163,
   -1.6233769874,
   -2.4642144833,
   -1.1488063937,
   -1.2018730758,
   -1.0436332961,
   -1.0269985652,
   -1.0642541644,
   -0.9912429631,
   -1.0537198896,
   -1.0707816378,
   -1.0743429104,
   -1.0286351924,
   -1.1906005037,
   -1.0046144019,
   -1.1097715209,
   -1.0043382554,
   -1.0556014851,
   -1.02267305,
   -1.1444086348,
   -1.0692518212,
   -1.1404772216,
   -1.1373086096,
   -1.2291799312,
   -1.5075790194,
   1.6349781115,
   1.1328249674,
   1.0254416583,
   1.0774205629,
   2.5382150028,
   1.6913502653,
   -1.2501080941,
   -1.8675378102,
   1.1523292468,
   1.1096228069,
   1.6793691753,
   1.9641907151,
   1.511063708,
   1.2114863222,
   1.0640628338,
   0.9582846131,
   -1.468677149,
   1.3128077325,
   2.0967994857,
   2.2710938378,
   2.2545344152,
   2.4232536412,
   1.0015308823,
   1.6623245904,
   2.3181291164,
   1.1509649033,
   -2.0431006436,
   1.0030800647,
   1.5450976485,
   1.0648710663,
   1.333283166,
   1.5440860978,
   -1.5854744593,
   1.1383630338,
   1.2028232508,
   -1.4344093725,
   1.2324671873,
   1.2506405125,
   1.2740733645,
   1.2869081086,
   1.0891441721,
   1.2060238648,
   1.2602145265,
   1.3679246241,
   2.3471761074,
   2.433431826,
   1.7495098768,
   1.7897755259,
   0.8882823374,
   1.4212704455,
   -1.2515592801,
   2.1643982469,
   1.2334607757,
   1.6561492485,
   1.2737377649,
   1.3382865055,
   -1.5127425151,
   1.1096588981,
   1.3991586498,
   1.6405831174,
   2.0148029572,
   1.258682475,
   1.0476979068,
   1.0998450601,
   1.5504146226,
   1.8569910237,
   0.9388991357,
   1.7830319898,
   1.1007813124,
   2.5740190415,
   1.1688369064,
   1.5906517484,
   1.6025433993,
   2.5912585185,
   1.5735729882,
   1.0225259009,
   -0.8686192016,
   1.0908294724,
   1.3817180918,
   -1.9332225543,
   1.1327333344,
   1.4541641249,
   1.2591124052,
   1.091236376,
   1.3251783111,
   1.6596201191,
   1.3411538024,
   1.2234772176,
   2.3124267355,
   -1.0794230208,
   1.5659582278,
   1.5654555637,
   1.8439346387,
   2.1899240308,
   1.1346522123,
   1.7857387652,
   2.3144725656,
   2.3843696823,
   2.4725910024,
   2.3794221665,
   0.8606882524,
   -1.6438706862,
   1.1584734102,
   1.0791628517,
   1.6235448373,
   1.0572260858,
   1.2386715719,
   3.0407636735,
   -0.8732823361,
   1.3614747948,
   1.9657551047,
   2.3255899078,
   2.5776563807,
   -1.8966059546,
   2.0276261039,
   -1.3107639934,
   2.9675529964,
   1.5508061944,
   1.1970940199,
   1.5266428342,
   1.0647450463,
   1.1291783047,
   -1.4317497228,
   0.8603742159,
   1.8957555882,
   -1.0727830182,
   -1.1339732641,
   -1.0763806401,
   -1.0928781814,
   -1.1064918665,
   -1.0858860461,
   -1.1100914874,
   -1.0713924804,
   -1.0179926977,
   -1.1319117386,
   -1.0535125567,
   -1.0494714402,
   -1.0554758226,
   -1.0807385867,
   -1.1530680906,
   -1.1271666624,
   -1.092840575,
   -1.0734650004,
   -1.0425488024,
   -1.0692335088,
   -1.0922062899,
   -1.1250645262,
   -0.9429088277,
   -1.1010797265,
   -0.9757380177,
   -1.1483891329,
   -1.0004406284,
   -1.0540086405,
   -1.066991086,
   -1.0968756343,
   -0.9832890145,
   -1.1003088594,
   -1.0868741128,
   -1.2116022315,
   -1.6525302893,
   -0.9490939117,
   -1.0220514777,
   -1.1747466119,
   -1.090905638,
   -1.1158898922,
   -1.163791818,
   -1.178266493,
   -1.11617525,
   -0.9955512097,
   -1.0760071822,
   -1.137499049,
   -1.4421805331,
   1.7448199584,
   -1.405018966,
   -1.3769299937,
   -1.8017509081,
   -0.9818015882,
   -0.9883334174,
   -1.0886077569,
   -1.1859912001,
   -1.0381357729,
   -1.0719828071,
   -0.9761582907,
   -1.1778375894,
   -1.0480521193,
   -1.1408037277,
   -1.1062142039,
   -0.99632909,
   -1.0748765636,
   -1.0520914448,
   -0.8884559605,
   -1.1100023238,
   -1.4743583526,
   -1.417886478,
   -0.9077197599,
   -0.9643157752,
   -1.1082591461,
   -1.1262336776,
   -1.1353134452,
   -1.1855489536,
   -1.2616591802,
   -1.8743225819,
   -2.0311548246,
   -1.0791027064,
   -1.191930368,
   -1.1400268755,
   -1.00725766,
   -1.1067154765,
   -1.097503024,
   -1.1688040019,
   -0.993037506,
   -1.1509319902,
   -1.2544596751,
   -1.3105493161,
   1.6744991799,
   1.9927808206,
   -1.1505920165,
   1.4412036064,
   -1.1990004946,
   1.4819347474,
   2.1353828794,
   1.9783755979,
   1.9258241682
  ],
  "psi": [
   -2.1763528964,
   -2.5137690832,
   -2.1521900386,
   -2.2027947869,
   -0.7480992404,
   0.8568778017,
   0.4705510953,
   0.374684997,
   0.8837321168,
   0.2186456677,
   -2.853194204,
   -2.5058572096,
   -1.9213746805,
   -1.3966791105,
   -0.0733642738,
   -0.105960358,
   -2.6155662213,
   -2.1335344488,
   -0.072012637,
   0.7977679701,
   -2.3283384118,
   -0.757256544,
   -2.2489210279,
   2.8351486089,
   -2.6206433331,
   0.573354883,
   0.4817458382,
   0.8102627199,
   -2.406459441,
   0.3325872792,
   -2.2042054973,
   -2.2718230767,
   -2.7590035706,
   -2.1357923528,
   0.2464976897,
   -0.6084722869,
   0.0794173559,
   0.1565609783,
   -2.3721382439,
   -2.2502967793,
   2.61545569,
   -0.3604099565,
   2.6639807834,
   2.7496098245,
   -0.7554656979,
   -0.7614079369,
   -0.7676655975,
   -0.8685894407,
   -0.7240918521,
   -0.8397260269,
   -0.7743664694,
   -0.7822819713,
   -0.7738306827,
   -0.8278229639,
   -0.6974355715,
   -0.8136440794,
   -0.7665675412,
   -0.8171009232,
   -0.8370088422,
   -0.8661025063,
   -0.717995712,
   -0.8935027476,
   -0.9008435585,
   -0.8891211569,
   -0.7824508119,
   -0.559132467,
   -0.7445158702,
   -0.714724973,
   -0.8547528103,
   -0.9062165082,
   -0.7657759933,
   -0.7567769465,
   -0.7296957625,
   -0.4713585402,
   -0.5630619344,
   2.1521868523,
   -0.692493137,
   -0.4236028104,
   0.0277420219,
   0.1900110365,
   2.4815498358,
   -0.6523417815,
   -0.4290665555,
   -0.1780619108,
   -0.4570003792,
   -0.6702095072,
   -0.6181306929,
   -0.7938186864,
   -0.709929905,
   -0.8561363249,
   -0.5873597912,
   -0.7239394265,
   -0.8003580509,
   -0.7073429172,
   -0.7511465858,
   -0.6078892024,
   -0.8895780433,
   -0.5424437203,
   -0.4988590191,
   -0.253608006,
   -1.0607867537,
   -0.758295478,
   -0.6706629997,
   -0.6250455885,
   -0.7874938481,
   -0.8665273642,
   -0.8196885246,
   -0.665723127,
   -0.8136516161,
   -0.5524151148,
   -0.5115931585,
   -0.0909198436,
   2.8742444199,
   1.8895829668,
   -0.5607206735,
   0.1547465771,
   2.8771726197,
   -0.8146432386,
   -0.7151915581,
   -0.5744574471,
   -0.8132172862,
   -0.7989877217,
   -0.8386512448,
   -0.8392134998,
   -0.6681649162,
   -0.7032596902,
   -0.7233653664,
   -0.9761970804,
   -0.7432490382,
   -0.9503450336,
   -0.6140003623,
   -0.7461030791,
   -0.746470048,
   -0.7550089844,
   -0.8698299548,
   -0.6860590734,
   -0.5663307965,
   -0.7237719754,
   -0.664294622,
   -0.8096529055,
   -0.7448593995,
   -0.755043805,
   -0.721478994,
   -0.7910278413,
   -0.7434813469,
   -0.8416623562,
   -0.9116157194,
   -0.6111854366,
   -0.4292627997,
   -0.7613805203,
   -0.7280721091,
   1.0273822191,
   -0.5448455342,
   -1.0099681256,
   -0.7596145895,
   -0.7461737826,
   -0.6099500257,
   -0.5867588534,
   -0.2059240389,
   1.5777432551,
   2.6491566612,
   -0.6071743495,
   -0.7511002072,
   -0.7543832546,
   -0.7706334263,
   -0.7232498288,
   -0.7111579509,
   -0.79674164,
   -0.8740977935,
   -0.7434866048,
   -0.7275547152,
   -0.7998876573,
   -0.7348634242,
   -0.8096107711,
   -0.7835294036,
   -0.7150366797,
   -0.7742055763,
   -0.7434951473,
   -0.5270166977,
   -0.2025993414,
   -0.6578351657,
   -0.530896749,
   -0.6998107796,
   -0.8056935743,
   -0.7190549943,
   -0.7859102377,
   -0.7273397605,
   -0.7215299783,
   -0.6667897666,
   2.0832433638,
   -0.3350264873,
   2.5595878265,
   0.5909518586,
   3.1276833898,
   3.1015532619,
   2.3566447172,
   1.1753481468,
   -0.0425109883,
   2.8862680154,
   2.5732677283,
   2.3395883228,
   2.4632431897,
   1.6328717658,
   2.5284558085,
   2.6869038146,
   2.2196408265,
   -0.0551355284,
   1.9909963636,
   -0.8439223854,
   -0.7241673168,
   -0.8005898715,
   -0.8737636306,
   -0.8910630627,
   -0.7477146652,
   -0.8638162473,
   -0.6492397123,
   -0.8864289601,
   -0.6352663514,
   -0.2766689174,
   -1.1010818251,
   -0.7961700634,
   -0.8407031838,
   -0.7334053759,
   -0.8154789756,
   -0.8213284302,
   -0.8451028544,
   -0.8167572719,
   -0.8490665323,
   -0.789080728,
   -0.7708460206,
   -0.7378107271,
   -0.7423262221,
   -0.757173253,
   -0.845600439,
   -0.7939372135,
   -0.7717990333,
   -0.773550174,
   -0.7559117095,
   -0.6276512984,
   -0.6959164608,
   -0.3156364884,
   -0.2373139367,
   0.2266773056,
   -2.2374915378,
   -2.576090784,
   0.3325309275,
   -2.8439468563,
   -2.6555499299,
   3.0555903614,
   -2.6991514929,
   0.6972413925,
   0.5790186205,
   -0.692671104,
   -2.4417043216,
   -0.1043338585,
   -2.339576238,
   -2.2496694222,
   0.7844189625,
   0.2404435455,
   -2.863186162,
   -2.7343338383,
   -2.4274622462,
   -2.4191807858,
   -1.4132441441,
   -2.4212279855,
   -1.2124547237,
   0.8187988557,
   0.7714587086,
   -2.079853359,
   0.4599792225,
   0.0964233573,
   -2.2986750951,
   -2.2118825184,
   0.2655511971,
   2.8548644848,
   -2.657257772,
   0.2014916129,
   -0.7216316741,
   -2.4585393832,
   0.5740310396,
   0.3517638819,
   -2.4888622459,
   -2.5023459523,
   -2.5115714822,
   -2.6636121526,
   -2.9739969492,
   -2.199589785,
   -1.7998045948,
   -1.8167638372,
   2.8561716492,
   -2.4577871385,
   0.7539208944,
   -0.6704211794,
   -2.7249601284,
   -2.9153063477,
   -2.7247024763,
   0.1656163486,
   0.2067508604,
   3.0455486811,
   0.3574059627,
   0.1498459962,
   -2.3926484301,
   -2.3946249239,
   0.7658415024,
   0.7303130475,
   0.7771658244,
   -2.261104888,
   3.0826203814,
   1.1706215129,
   -0.05525445,
   -2.7024007622,
   -2.6198192529,
   0.3461476066,
   -2.1648907008,
   -0.2743684439,
   -2.7383528618,
   -2.5211502061,
   -2.8288294129,
   -1.0558899297,
   -2.3561956229,
   -1.6063797018,
   -2.6534419504,
   -2.3976202843,
   -2.0783642417,
   -2.1840775431,
   -2.4713670618,
   0.4187302767,
   0.4991888812,
   -3.1247915105,
   -2.4407790489,
   -2.0541065389,
   2.2227310703,
   0.1111160098,
   -2.4940518992,
   -2.3412437514,
   -0.4766182549,
   0.290535425,
   -0.1982467582,
   -2.7014507047,
   -2.4691926299,
   -2.7959698728,
   -2.761375465,
   -2.3037650948,
   0.2976179602,
   -2.5140502886,
   -2.7227920678,
   -1.9804402732,
   -3.0546711028,
   -2.161217903,
   -2.6042278841,
   2.265001508,
   0.1762317441,
   -2.6353933457,
   -2.3490395821,
   2.9782104398,
   2.6528095799,
   -2.2891117783,
   -0.2195985159,
   -2.6011482408,
   -2.878325658,
   -2.3837073078,
   -2.9798773516,
   -3.0079571975,
   -2.3314717381,
   -1.3467397398,
   0.7091934432,
   0.3115995254,
   -0.7616011002,
   -0.7076689595,
   -0.8065737926,
   -0.738481632,
   -0.7811905302,
   -0.7561806931,
   -0.7409968565,
   -0.8379477627,
   -0.7426733267,
   -0.7936127091,
   -0.752280963,
   -0.7882892716,
   -0.8018752399,
   -0.6727991208,
   -0.682642843,
   -0.7802505665,
   -0.7096960204,
   -0.8037170675,
   -0.8152781437,
   -0.7947109401,
   -0.650853439,
   -0.8075927152,
   -0.7956085202,
   -0.6819129475,
   -0.7833757958,
   -0.8050632258,
   -0.8260311743,
   -0.8513922297,
   -0.7709537241,
   -0.7773694294,
   -0.8594400685,
   -0.7924553492,
   -0.7369396549,
   -0.7399145262,
   -0.4967961331,
   -0.8109836097,
   -0.6942704705,
   -0.97337331,
   -0.6113869879,
   -0.9266762713,
   -0.5493200909,
   -0.7577592343,
   -0.7528170822,
   -0.7864264507,
   -0.7244577057,
   -0.589087816,
   0.0098622894,
   0.1879064138,
   2.3135006718,
   1.9315374309,
   2.2746381513,
   2.3162825304,
   -0.6946819957,
   -0.7364430465,
   -0.7096291811,
   -0.856533685,
   -0.7559402176,
   -0.8286125657,
   -0.5745070272,
   -0.8752210669,
   -0.5926533846,
   -0.5999144717,
   -0.8303758263,
   -0.4150108572,
   -0.5013859429,
   -0.7844668829,
   -0.4372143355,
   -0.4365638712,
   -0.4583011898,
   -0.9930055145,
   -0.702872133,
   -0.7214529643,
   -0.711652543,
   -0.6952197905,
   -0.697158916,
   -0.7989447212,
   -0.2074493737,
   1.8799327244,
   -0.5818216002,
   -0.721089228,
   -0.7918832076,
   -0.8002586928,
   -0.7431206191,
   -0.7912284046,
   -0.7678935116,
   -0.7380172446,
   -0.6286430326,
   -0.8469934273,
   -0.7513928474,
   -1.9324679896,
   -2.0919120025,
   1.8871708102,
   -0.0493672485,
   -0.1389047587,
   0.3230802978,
   -2.457792011,
   -2.4429322939
  ]
 },
 "A2ADR_conformer_1519": {
  "omega": [
   -3.1194538444,
   -3.0541081548,
   -3.1215433097,
   3.0582525279,
   -3.1392516421,
   2.8410322689,
   3.0360199159,
   -3.090904061,
   -3.1397131803,
   -3.0681022667,
   3.0943103899,
   -3.124809462,
   3.0651371149,
   -2.771834605,
   -3.08363391,
   -3.0134868776,
   3.1150454512,
   3.0371513796,
   -3.0442486034,
   3.0912567926,
   -3.0857711192,
   -3.1391822645,
   -3.1200231115,
   3.1271514343,
   -3.0692588082,
   2.7627634807,
   -3.0393040356,
   -2.9875408386,
   -3.1049766854,
   3.1324091893,
   -3.136724283,
   3.0903660534,
   3.0847130249,
   2.7910241956,
   3.0574683471,
   -3.0615752968,
   3.1324806464,
   -3.1289142027,
   3.1267549345,
   -3.0435230965,
   -3.1321023894,
   -3.0540434646,
   2.9365109761,
   3.1353615059,
   3.1374453411,
   3.1072431574,
   3.0681150061,
   3.0837307763,
   3.094208676,
   3.1015695925,
   3.1036104553,
   3.0959800151,
   3.1329792507,
   3.0734447701,
   3.0390347089,
   3.0492240661,
   3.0884463067,
   3.0797993337,
   3.130515515,
   3.1237688599,
   3.1175456675,
   -3.1309679326,
   -3.1240759536,
   -3.1075548802,
   -3.1145086627,
   2.947466778,
   3.0373559405,
   3.0406556423,
   3.1358903823,
   3.1225697567,
   -3.1239547773,
   3.1087704258,
   -3.1134245834,
   -3.0665725217,
   -3.0704670792,
   3.0886079388,
   3.11716731,
   -3.0800846274,
   -3.127769391,
   3.1299495495,
   -3.0180193123,
   3.1294552596,
   -3.1362307793,
   2.9185045187,
   2.9787991958,
   3.1047768215,
   3.0482283053,
   3.1343595548,
   2.9925843932,
   3.0761844897,
   3.0458196984,
   3.0286588221,
   3.0958714064,
   3.0277213241,
   -3.1300181308,
   2.9330254995,
   -3.0874918579,
   -3.0625084247,
   -3.0495267541,
   -3.0905811779,
   -3.0385434714,
   3.1390692836,
   3.1383253093,
   2.9475942845,
   3.1014216382,
   3.1132002561,
   3.0749157829,
   -3.1391002698,
   -3.0836304069,
   3.1159030678,
   -3.0668577371,
   3.0666298018,
   -3.1199721019,
   -3.0948159727,
   -2.8465481617,
   -3.1371195339,
   -2.9941741146,
   -3.1113203368,
   3.0978581897,
   3.0279284986,
   3.1358549405,
   3.0596788747,
   3.1327639622,
   3.1071177979,
   3.0520205558,
   3.0920221542,
   3.0352856964,
   3.1053755939,
   3.1351598848,
   -3.0126873474,
   3.0277699629,
   3.0457460059,
   3.06697954,
   3.1392851453,
   3.1250054694,
   -3.1000396995,
   2.9318450898,
   3.0447056317,
   2.9797348194,
   3.110612432,
   3.0391007404,
   3.1282503663,
   3.0768240504,
   2.9925827781,
   3.0639260409,
   3.1024244075,
   3.1174763116,
   3.0607794182,
   3.1249325677,
   -3.1082592309,
   -3.1013367707,
   -2.921487235,
   3.1199211559,
   -3.0180074534,
   -3.1392434625,
   3.1325510159,
   3.0192489458,
   3.1267347698,
   -3.055123301,
   3.1200248246,
   3.0736123265,
   3.1180803273,
   3.0875585888,
   3.0803663764,
   3.0416431915,
   3.0659094924,
   3.0389535781,
   3.0776804994,
   3.0863817451,
   3.0910470369,
   3.0738203417,
   3.0819711506,
   3.0896191619,
   3.0795744319,
   -3.1331732075,
   3.0529513637,
   3.0898094751,
   3.0919643375,
   -3.1288483962,
   -3.0522371133,
   -3.1372524293,
   3.0153309109,
   3.1247637836,
   -3.0252357512,
   2.9705543917,
   -3.1354823613,
   -3.086765126,
   -3.1124194508,
   3.1299273827,
   3.0819527117,
   2.8703378278,
   -3.1400341837,
   2.9161569676,
   3.1316445925,
   -3.1402419575,
   -3.1407559556,
   3.1378047704,
   -3.1138813078,
   3.0847147948,
   -3.0303459705,
   3.0596868233,
   2.9565623813,
   3.1366055364,
   2.9981419267,
   -3.0587998392,
   -3.1197729289,
   3.1299191913,
   -3.0442852368,
   -3.1188337145,
   -3.1298109651,
   3.0853132812,
   -3.1051763537,
   -3.1129343418,
   3.0902067255,
   3.1141412773,
   3.0557272484,
   -3.0951068914,
   -3.043140356,
   -3.1165464067,
   -2.9112476934,
   3.1336014239,
   3.026790801,
   3.0770054872,
   3.0857917623,
   3.0815375178,
   -3.1331853353,
   3.0795217672,
   -3.129296794,
   3.063133503,
   -3.1294575402,
   3.0229624993,
   3.0587373772,
   3.0478157638,
   3.126491207,
   3.0833047069,
   3.1092537226,
   3.1063022883,
   3.0931656987,
   3.0372358154,
   3.1014923124,
   3.0647818285,
   3.0263351873,
   3.0467659753,
   -3.1245963797,
   -3.0631068372,
   -3.0652307399,
   3.1283020032,
   3.0622162558,
   3.046336673,
   3.0511270939,
   3.0659287962,
   3.0538148779,
   3.0441361765,
   -3.0422792308,
   3.1398787571,
   3.0993485238,
   -3.0880583472,
   3.1296179278,
   -3.0644317373,
   3.1409278912,
   2.9715244574,
   3.0495286554,
   3.0686647409,
   -3.0189829685,
   -3.14119308,
   3.1342053052,
   3.1365375406,
   -3.0710338475,
   -0.1511333466,
   3.0848546141,
   3.0782286933,
   3.099201629,
   3.0017981387,
   -3.0396694381,
   3.1376347266,
   3.1379126504,
   3.1193935014,
   -3.1082161204,
   3.0992710105,
   -3.0782002376,
   3.0735373114,
   0.0377996563,
   -3.0081535499,
   3.0695351972,
   -2.9872524517,
   -3.1305738929,
   3.0600977223,
   3.1373822389,
   -3.0656596735,
   -3.0921654486,
   -3.0969058455,
   -3.1136469907,
   -3.069952501,
   3.095061182,
   -3.0708191925,
   -3.1268681687,
   3.0516975102,
   2.8804540679,
   3.0897694743,
   -3.0691529896,
   -3.1258758952,
   2.9924368274,
   3.1391783424,
   -3.0596863696,
   3.1328936038,
   -3.116608776,
   3.0670400986,
   -3.0008736446,
   -3.0395910683,
   -3.0652804737,
   3.1326157111,
   3.0616581672,
   -3.0607677746,
   3.1040571197,
   3.0833375242,
   -3.0105771883,
   2.9751440878,
   2.988794342,
   3.101166415,
   3.1261924335,
   -3.0857548023,
   -3.1008317958,
   -3.1179343513,
   3.0997274254,
   3.1115040392,
   -3.124943904,
   3.1308904279,
   3.0462353177,
   3.102281266,
   3.0706572171,
   -2.9557239913,
   3.0259244512,
   -2.934742087,
   -3.1187130143,
   3.0429663357,
   3.1404143611,
   3.0519580896,
   -3.0508686446,
   -3.0652173842,
   3.1184993182,
   -3.0836369429,
   3.0688374055,
   -3.0624511011,
   -3.1294514873,
   -3.1245529446,
   2.9185836652,
   3.0702147793,
   2.9660798219,
   -2.9498935562,
   3.1149877293,
   3.1345544411,
   3.0085994464,
   3.1120784108,
   -2.9132393005,
   -2.8917553272,
   -3.0809770457,
   -3.085412943,
   -3.0450643406,
   3.1036300718,
   3.0786405683,
   3.0333553032,
   -3.0594364866,
   -3.0414467011,
   2.8918370463,
   -3.0870951022,
   -3.08093759,
   3.0908440911,
   3.0781701132,
   3.0453018858,
   3.0825303448,
   3.0685237643,
   3.0499963614,
   3.0816979483,
   3.0556636112,
   3.0575712461,
   3.0890997736,
   3.054080372,
   3.0694520749,
   3.0345377668,
   3.1126574791,
   3.0890293031,
   3.0295082633,
   3.1139182509,
   3.0327577661,
   3.1079804705,
   3.1007747731,
   3.1201566141,
   3.0730189383,
   3.0667321542,
   3.1102252941,
   3.0165883028,
   -3.1089878488,
   3.0569625281,
   3.09939328,
   -3.1261637418,
   3.0801517184,
   3.0716864561,
   3.1339379507,
   3.1396054798,
   -3.1367848346,
   -2.9952591492,
   -3.1177515746,
   -3.1310191837,
   3.0926524785,
   -3.1018722157,
   3.0328672177,
   -3.1395208716,
   3.0425253628,
   3.0269306332,
   3.0540814108,
   3.090572851,
   3.0918655675,
   3.0678855494,
   3.0153549053,
   3.0007531453,
   3.1014053166,
   3.0045827744,
   3.0647232231,
   -3.0776077171,
   3.0920645477,
   3.1082933056,
   3.0702613009,
   3.0539957464,
   3.0853878391,
   3.0944894177,
   3.0092852016,
   3.0685349046,
   3.0285857611,
   2.988851261,
   3.1095777977,
   3.073424656,
   3.0976230902,
   -3.0540734841,
   3.0594380202,
   -3.0163790764,
   3.1211255786,
   3.0306384002,
   3.1363849267,
   3.076807497,
   3.0925850003,
   3.1032699389,
   -3.1234260086,
   -2.9431206422,
   3.1391712647,
   -3.1228111405,
   3.1197134101,
   3.008268493,
   3.0970329594,
   3.0792781511,
   3.0865248134,
   -3.1397690501,
   3.0130398768,
   3.0713276591,
   3.1240530118,
   -3.053569569,
   -3.1060493107,
   -3.1363425885,
   -3.0812015397,
   -3.1011197465,
   3.1302903674,
   -3.1033134782,
   3.1204472958,
   -3.0996751487,
   3.0287481395
  ],
  "phi": [
   1.164059873,
   0.9614526136,
   1.2380551232,
   1.3147619658,
   1.9983732212,
   1.4454750466,
   1.0409934913,
   1.6460703037,
   2.3708356454,
   -1.3883124148,
   2.4055446532,
   2.5523788254,
   2.5612001349,
   1.2860289562,
   1.151619502,
   -1.5586608958,
   1.9004687527,
   2.3500415183,
   1.2792146422,
   0.9412189542,
   1.6199867327,
   1.5810820959,
   -1.3246975839,
   1.5796355563,
   1.5009108008,
   1.6797532679,
   2.7069813846,
   0.8751397678,
   -1.3894312983,
   1.3281854935,
   1.3552714828,
   1.0859934642,
   1.2303016747,
   2.2018460852,
   -1.4884370365,
   -3.0283966579,
   1.169834007,
   1.0871976531,
   1.1658117643,
   -1.2743642596,
   -1.1336504707,
   -2.1520733579,
   -1.1469941703,
   -0.9259512424,
   -1.0883813079,
   -1.1755075634,
   -1.0010762665,
   -1.0422517472,
   -1.0815241767,
   -1.063401334,
   -1.1001172534,
   -1.12699246,
   -1.1491783909,
   -1.1426533373,
   -1.0172165654,
   -1.1036827595,
   -1.0260003363,
   -1.0622941474,
   -1.0332411391,
   -1.0978069048,
   -1.1196749,
   -1.1333251564,
   -1.0353603137,
   -1.0808419803,
   -1.3103647231,
   -1.0601311827,
   -1.0683280586,
   -0.9942947162,
   -1.0505179508,
   -1.0382596852,
   -1.0707665528,
   -1.0957855007,
   -1.3956646779,
   -1.6653747663,
   -1.5238149295,
   -0.9874821818,
   -1.1207968631,
   -1.7987014965,
   -1.3218064633,
   -1.1687704155,
   -0.9482320461,
   -1.1283342164,
   -1.249055666,
   -1.0976344504,
   -1.076773719,
   -1.1769287434,
   -1.1182002063,
   -1.1986943241,
   -1.0272835596,
   -1.044008572,
   -1.195865745,
   -1.0634595612,
   -1.0808709091,
   -1.0906807406,
   -1.1670313869,
   -1.0165693711,
   -1.1458635343,
   -1.7262016288,
   -1.9829936539,
   -1.9681459914,
   -0.9507576898,
   -1.0537982398,
   -1.3687696743,
   -1.0264645164,
   -1.0928668653,
   -1.0042816575,
   -1.0616296651,
   -1.2148585207,
   -1.3522104243,
   -1.3961223659,
   1.3583143548,
   -2.4712922446,
   -1.6858075362,
   -1.3803951018,
   -1.4185876936,
   1.3518699452,
   -1.0764428244,
   -1.0408791657,
   -1.2398314424,
   -1.0271904464,
   -1.1059490725,
   -1.0629039936,
   -0.998764133,
   -1.1113180666,
   -1.173635043,
   -1.1273567731,
   -0.9844158423,
   -1.020048159,
   -1.0305104901,
   -1.3262614088,
   -1.1632433072,
   -1.1496488243,
   -0.9797194913,
   -1.056084839,
   -1.1704649058,
   -1.2346130253,
   -1.0882789473,
   -1.1094335349,
   -1.0612968138,
   -1.0789852393,
   -1.0580846445,
   -1.1263688146,
   -1.207034879,
   -0.9533303395,
   -1.0951381761,
   -0.9466093524,
   -1.1550117415,
   -1.1422754588,
   -1.6111528481,
   -1.2729074274,
   -2.0588302042,
   -0.9941019918,
   -1.6295628316,
   -1.0561249357,
   -1.2807073158,
   -1.1032277107,
   -1.1869108509,
   -1.4416930715,
   -1.3710783646,
   -1.7778825375,
   -0.9763793044,
   -1.0889031011,
   -1.1644617734,
   -1.0631904721,
   -1.0497941546,
   -1.098412995,
   -1.1037451251,
   -0.9652519315,
   -1.0046163383,
   -1.0660787295,
   -1.0639750109,
   -1.0912107789,
   -1.1157865693,
   -1.0051965223,
   -1.158214348,
   -1.0696414369,
   -1.0691567861,
   -1.1891500658,
   -1.4268144941,
   -1.3710485507,
   -0.9785524211,
   1.0302525738,
   1.2460268386,
   1.1462010612,
   1.7795242415,
   2.509897382,
   2.6017902609,
   2.1040253745,
   0.9543081516,
   1.0100177023,
   1.1400546779,
   -1.2138855138,
   1.9160046382,
   1.1699943761,
   -1.0146052117,
   -1.8514295545,
   -1.1444536444,
   -1.1154697305,
   -1.9750329598,
   -1.1586078001,
   -2.0600994353,
   -1.8086750612,
   -1.8332523315,
   -1.0328970573,
   -1.1195355657,
   -1.6695101116,
   -1.1309196326,
   -0.8395503732,
   -1.0759326928,
   -1.2382959008,
   -0.9726260274,
   -1.1174010842,
   -1.1199883774,
   -1.1231131685,
   -1.0474924517,
   -1.1265592505,
   -1.2281933163,
   -1.6233769874,
   -2.4642144833,
   -1.1488063937,
   -1.2018730758,
   -1.0436332961,
   -1.0269985652,
   -1.0642541644,
   -0.9912429631,
   -1.0537198896,
   -1.0707816378,
   -1.0743429104,
   -1.0286351924,
   -1.1906005037,
   -1.0046144019,
   -1.1097715209,
   -1.0043382554,
   -1.0556014851,
   -1.02267305,
   -1.1444086348,
   -1.0692518212,
   -1.1404772216,
   -1.1373086096,
   -1.2291799312,
   -1.5075790194,
   -1.6339972837,
   -1.1326420465,
   -1.0240732093,
   -1.0753761809,
   -2.0384434749,
   -2.5481697405,
   -1.4929802439,
   -1.549814836,
   -0.9428191791,
   -0.9956398198,
   -1.1113116632,
   -0.871774416,
   -1.2367314595,
   -1.4510628465,
   -0.9914087856,
   -0.8724742386,
   -1.6017226197,
   1.1897408532,
   -2.4590684881,
   -2.124401949,
   -1.5309851727,
   -1.2325986436,
   -1.4931442203,
   -2.34108039,
   1.4454885135,
   -2.2032443475,
   -1.3878313013,
   -1.3076602125,
   -2.4768691041,
   -2.5087932439,
   -2.526152372,
   -2.2331642249,
   -1.717486441,
   -0.9990208894,
   2.6544599362,
   1.788397926,
   -1.1347096893,
   -1.3639341896,
   -1.717684643,
   -1.3327159126,
   -1.5041716898,
   -1.1472051369,
   -0.8961414585,
   -1.0982422798,
   -1.1098847081,
   -1.0693181061,
   -1.1670877826,
   -1.6534165294,
   -1.2032070418,
   -1.3140772301,
   -1.607208947,
   -1.2637689261,
   -1.3607489713,
   -0.9633277589,
   -1.0986012086,
   -2.0287448373,
   -1.4716368885,
   -0.7551236332,
   -1.2954607863,
   -2.1623278725,
   -2.3665510859,
   -1.9087923823,
   -1.3025912958,
   -1.6645776538,
   -1.1868035712,
   -1.4422947935,
   -1.1115606917,
   -1.0178980515,
   -1.5695651179,
   -1.8398947853,
   -1.9442978742,
   -1.3031188376,
   -1.5959708296,
   0.7235241544,
   -1.6316372368,
   -1.0211421364,
   0.8717286472,
   -1.0911972852,
   -1.378739914,
   1.5503340211,
   -0.9402852265,
   -2.5364177889,
   -1.3390886174,
   -1.2510239114,
   -1.6136635159,
   -1.1485901156,
   -1.5000917564,
   -1.1241782413,
   -2.313347472,
   1.0778887676,
   -1.5631209745,
   -1.5622774602,
   -1.8431663466,
   -1.1045716388,
   -1.0916197493,
   -1.0579947161,
   -1.0588718349,
   -1.4663295945,
   -2.0703580022,
   -2.5969559644,
   -0.8568406418,
   1.6250568722,
   -1.1126880491,
   -2.6557265806,
   -1.8654865559,
   -1.0059159585,
   -0.9992561253,
   -2.3387056031,
   2.9680144168,
   -0.9916813981,
   1.2783680638,
   -1.2267024096,
   -2.0743597112,
   1.3367298855,
   -1.9097330134,
   -1.5155646658,
   -1.1886228423,
   -1.2228323116,
   -1.4792204157,
   -1.8191510804,
   3.1074917145,
   -1.2913501665,
   -1.7490339895,
   -1.0755323922,
   -1.2624172378,
   -1.0727830182,
   -1.1339732641,
   -1.0763806401,
   -1.0928781814,
   -1.1064918665,
   -1.0858860461,
   -1.1100914874,
   -1.0713924804,
   -1.0179926977,
   -1.1319117386,
   -1.0535125567,
   -1.0494714402,
   -1.0554758226,
   -1.0807385867,
   -1.1530680906,
   -1.1271666624,
   -1.092840575,
   -1.0734650004,
   -1.0425488024,
   -1.0692335088,
   -1.0922062899,
   -1.1250645262,
   -0.9429088277,
   -1.1010797265,
   -0.9757380177,
   -1.1483891329,
   -1.0004406284,
   -1.0540086405,
   -1.066991086,
   -1.0968756343,
   -0.9832890145,
   -1.1003088594,
   -1.0868741128,
   -1.2116022315,
   -1.6525302893,
   -0.9490939117,
   -1.0220514777,
   -1.1747466119,
   -1.090905638,
   -1.1158898922,
   -1.163791818,
   -1.178266493,
   -1.11617525,
   -0.9955512097,
   -1.0760071822,
   -1.137499049,
   -1.4421805331,
   1.7448199584,
   -1.405018966,
   -1.3769299937,
   -1.8017509081,
   -0.9818015882,
   -0.9883334174,
   -1.0886077569,
   -1.1859912001,
   -1.0381357729,
   -1.0719828071,
   -0.9761582907,
   -1.1778375894,
   -1.0480521193,
   -1.1408037277,
   -1.1062142039,
   -0.99632909,
   -1.0748765636,
   -1.0520914448,
   -0.8884559605,
   -1.1100023238,
   -1.4743583526,
   -1.417886478,
   -0.9077197599,
   -0.9643157752,
   -1.1082591461,
   -1.1262336776,
   -1.1353134452,
   -1.1855489536,
   -1.2616591802,
   -1.8743225819,
   -2.0311548246,
   -1.0791027064,
   -1.191930368,
   -1.1400268755,
   -1.00725766,
   -1.1067154765,
   -1.097503024,
   -1.1688040019,
   -0.993037506,
   -1.1509319902,
   -1.2544596751,
   -1.3105493161,
   1.0485685949,
   1.181175302,
   2.7887171056,
   1.7953300628,
   2.7035174016,
   1.037890686,
   1.1467692358,
   1.1297093286,
   1.9883277715
  ],
  "psi": [
   0.6990696882,
   0.6939750139,
   0.7911657941,
   0.5985307975,
   0.2307832434,
   -1.7224064329,
   -0.7490939001,
   0.7102114012,
   -2.3191668929,
   -2.54893394,
   -1.1212237595,
   -2.7325468965,
   -2.2752675472,
   -2.454522006,
   -2.3662963933,
   0.689133584,
   -0.364619092,
   0.2004127795,
   -2.2867367258,
   -2.6363357233,
   0.7659048238,
   -3.0049983702,
   -0.0649032932,
   3.04028327,
   -3.0701463504,
   -1.397715883,
   0.0283273859,
   -2.9800016432,
   -2.2919229289,
   0.0220064454,
   0.3035372958,
   -2.7187976178,
   -2.537422419,
   -2.1977674671,
   -0.1483249436,
   2.4998118362,
   2.712901423,
   0.672597128,
   0.8157348129,
   0.5347668455,
   2.61545569,
   -0.3604099565,
   2.6639807834,
   2.7496098245,
   -0.7554656979,
   -0.7614079369,
   -0.7676655975,
   -0.8685894407,
   -0.7240918521,
   -0.8397260269,
   -0.7743664694,
   -0.7822819713,
   -0.7738306827,
   -0.8278229639,
   -0.6974355715,
   -0.8136440794,
   -0.7665675412,
   -0.8171009232,
   -0.8370088422,
   -0.8661025063,
   -0.717995712,
   -0.8935027476,
   -0.9008435585,
   -0.8891211569,
   -0.7824508119,
   -0.559132467,
   -0.7445158702,
   -0.714724973,
   -0.8547528103,
   -0.9062165082,
   -0.7657759933,
   -0.7567769465,
   -0.7296957625,
   -0.4713585402,
   -0.5630619344,
   2.1521868523,
   -0.692493137,
   -0.4236028104,
   0.0277420219,
   0.1900110365,
   2.4815498358,
   -0.6523417815,
   -0.4290665555,
   -0.1780619108,
   -0.4570003792,
   -0.6702095072,
   -0.6181306929,
   -0.7938186864,
   -0.709929905,
   -0.8561363249,
   -0.5873597912,
   -0.7239394265,
   -0.8003580509,
   -0.7073429172,
   -0.7511465858,
   -0.6078892024,
   -0.8895780433,
   -0.5424437203,
   -0.4988590191,
   -0.253608006,
   -1.0607867537,
   -0.758295478,
   -0.6706629997,
   -0.6250455885,
   -0.7874938481,
   -0.8665273642,
   -0.8196885246,
   -0.665723127,
   -0.8136516161,
   -0.5524151148,
   -0.5115931585,
   -0.0909198436,
   2.8742444199,
   1.8895829668,
   -0.5607206735,
   0.1547465771,
   2.8771726197,
   -0.8146432386,
   -0.7151915581,
   -0.5744574471,
   -0.8132172862,
   -0.7989877217,
   -0.8386512448,
   -0.8392134998,
   -0.6681649162,
   -0.7032596902,
   -0.7233653664,
   -0.9761970804,
   -0.7432490382,
   -0.9503450336,
   -0.6140003623,
   -0.7461030791,
   -0.746470048,
   -0.7550089844,
   -0.8698299548,
   -0.6860590734,
   -0.5663307965,
   -0.7237719754,
   -0.664294622,
   -0.8096529055,
   -0.7448593995,
   -0.755043805,
   -0.721478994,
   -0.7910278413,
   -0.7434813469,
   -0.8416623562,
   -0.9116157194,
   -0.6111854366,
   -0.4292627997,
   -0.7613805203,
   -0.7280721091,
   1.0273822191,
   -0.5448455342,
   -1.0099681256,
   -0.7596145895,
   -0.7461737826,
   -0.6099500257,
   -0.5867588534,
   -0.2059240389,
   1.5777432551,
   2.6491566612,
   -0.6071743495,
   -0.7511002072,
   -0.7543832546,
   -0.7706334263,
   -0.7232498288,
   -0.7111579509,
   -0.79674164,
   -0.8740977935,
   -0.7434866048,
   -0.7275547152,
   -0.7998876573,
   -0.7348634242,
   -0.8096107711,
   -0.7835294036,
   -0.7150366797,
   -0.7742055763,
   -0.7434951473,
   -0.5270166977,
   -0.2025993414,
   -0.6578351657,
   -0.532312507,
   0.675458277,
   0.5144219198,
   0.7706820531,
   -2.3606547772,
   -2.5270012844,
   -2.2681898957,
   -1.9641837455,
   -2.460761288,
   0.7157049693,
   2.5783048506,
   2.0071702223,
   2.4448613185,
   -2.0062923801,
   -0.5580020366,
   2.3384412701,
   2.2378590904,
   -0.603219352,
   1.751096238,
   2.3395883228,
   2.4632431897,
   1.6328717658,
   2.5284558085,
   2.6869038146,
   2.2196408265,
   -0.0551355284,
   1.9909963636,
   -0.8439223854,
   -0.7241673168,
   -0.8005898715,
   -0.8737636306,
   -0.8910630627,
   -0.7477146652,
   -0.8638162473,
   -0.6492397123,
   -0.8864289601,
   -0.6352663514,
   -0.2766689174,
   -1.1010818251,
   -0.7961700634,
   -0.8407031838,
   -0.7334053759,
   -0.8154789756,
   -0.8213284302,
   -0.8451028544,
   -0.8167572719,
   -0.8490665323,
   -0.789080728,
   -0.7708460206,
   -0.7378107271,
   -0.7423262221,
   -0.757173253,
   -0.845600439,
   -0.7939372135,
   -0.7717990333,
   -0.773550174,
   -0.7559117095,
   -0.6276512984,
   -0.6959164608,
   -0.3156364884,
   -0.2373139367,
   -0.2276352659,
   2.2374120834,
   2.5739586358,
   -0.3342309412,
   -3.0508374133,
   1.3608958875,
   2.269612442,
   -2.86495095,
   2.7137243545,
   -0.7436435608,
   -0.8221904442,
   -0.7584876548,
   -0.6998985172,
   2.4506497422,
   2.5756190862,
   -0.38601933,
   -0.1025958517,
   0.4825537783,
   2.837993619,
   2.2892021941,
   2.2126043471,
   2.7885123715,
   1.2182346127,
   2.055782133,
   1.4272365693,
   2.2040803853,
   2.9269930965,
   2.6275754357,
   -0.8363369101,
   1.6910280775,
   2.7047850809,
   1.7603736679,
   -3.1015830054,
   2.6872412244,
   -2.5700342363,
   -1.0492995048,
   -0.6050110943,
   -0.219644532,
   0.0570474142,
   2.6208868077,
   0.054575832,
   2.6164880075,
   2.3066521769,
   -0.4972971601,
   -0.4144553224,
   -0.6866513165,
   -0.802876973,
   -2.8539111543,
   2.6780631579,
   2.7159589132,
   0.2419033617,
   2.2552616426,
   2.9929784107,
   -0.7621426869,
   -0.632846139,
   0.689892169,
   -3.0214055648,
   -0.783022985,
   2.3608530049,
   0.3193553684,
   2.685043163,
   0.2492445342,
   -0.351255242,
   0.0624087515,
   -0.1828418835,
   -0.318916375,
   -0.7084831465,
   -0.8549821106,
   -0.4425980088,
   2.3340669013,
   2.6697572082,
   -0.256345992,
   -0.1121050502,
   1.3013530422,
   2.9618348961,
   2.8271382218,
   1.054225923,
   2.3554196488,
   1.6061374847,
   -2.7750436633,
   2.1574003604,
   2.9571503004,
   2.4735416102,
   2.4679491047,
   1.3134099589,
   2.3133551869,
   -2.751073468,
   2.6098849563,
   2.0532023939,
   -2.2215717407,
   -0.1147985664,
   2.4945536489,
   2.3391531062,
   -0.7159758038,
   -0.7389417429,
   -0.7604259982,
   -0.3727359545,
   -0.0881352975,
   1.7861018808,
   2.8109771493,
   2.4018612011,
   -0.3997383854,
   2.4117242517,
   2.8365023355,
   2.5442734724,
   2.5212700243,
   2.2642488121,
   2.7682354654,
   -3.0012520641,
   -0.4080159403,
   0.4099690703,
   -0.6097932433,
   -0.3883151145,
   0.1918896876,
   2.0575864135,
   -0.0407778658,
   2.3408746039,
   2.4311009244,
   2.6312921522,
   2.052938949,
   3.0720773843,
   2.5594655625,
   -2.8610776598,
   -0.7912703163,
   -0.6627294137,
   -0.7616011002,
   -0.7076689595,
   -0.8065737926,
   -0.738481632,
   -0.7811905302,
   -0.7561806931,
   -0.7409968565,
   -0.8379477627,
   -0.7426733267,
   -0.7936127091,
   -0.752280963,
   -0.7882892716,
   -0.8018752399,
   -0.6727991208,
   -0.682642843,
   -0.7802505665,
   -0.7096960204,
   -0.8037170675,
   -0.8152781437,
   -0.7947109401,
   -0.650853439,
   -0.8075927152,
   -0.7956085202,
   -0.6819129475,
   -0.7833757958,
   -0.8050632258,
   -0.8260311743,
   -0.8513922297,
   -0.7709537241,
   -0.7773694294,
   -0.8594400685,
   -0.7924553492,
   -0.7369396549,
   -0.7399145262,
   -0.4967961331,
   -0.8109836097,
   -0.6942704705,
   -0.97337331,
   -0.6113869879,
   -0.9266762713,
   -0.5493200909,
   -0.7577592343,
   -0.7528170822,
   -0.7864264507,
   -0.7244577057,
   -0.589087816,
   0.0098622894,
   0.1879064138,
   2.3135006718,
   1.9315374309,
   2.2746381513,
   2.3162825304,
   -0.6946819957,
   -0.7364430465,
   -0.7096291811,
   -0.856533685,
   -0.7559402176,
   -0.8286125657,
   -0.5745070272,
   -0.8752210669,
   -0.5926533846,
   -0.5999144717,
   -0.8303758263,
   -0.4150108572,
   -0.5013859429,
   -0.7844668829,
   -0.4372143355,
   -0.4365638712,
   -0.4583011898,
   -0.9930055145,
   -0.702872133,
   -0.7214529643,
   -0.711652543,
   -0.6952197905,
   -0.697158916,
   -0.7989447212,
   -0.2074493737,
   1.8799327244,
   -0.5818216002,
   -0.721089228,
   -0.7918832076,
   -0.8002586928,
   -0.7431206191,
   -0.7912284046,
   -0.7678935116,
   -0.7380172446,
   -0.6286430326,
   -0.8469934273,
   -0.7505480253,
   0.7625896048,
   0.5626673044,
   -2.9874412244,
   0.6189570471,
   -2.7574032019,
   0.7967742766,
   0.7005656327,
   0.8110518283
  ]
 },
 "A2ADR_conformer_152": {
  "omega": [
   -2.9941078351,
   -3.0566501278,
   -3.0919036972,
   -3.0371865289,
   3.0088810727,
   -2.9924330293,
   -3.0365629529,
   -3.1373869759,
   3.1302041331,
   -3.0680848175,
   3.0366340162,
   -3.09858538,
   -3.0458806808,
   -3.1277173943,
   -2.9812807944,
   -3.1366952866,
   3.1190668626,
   3.0400753455,
   -3.047181139,
   3.0597594606,
   3.0177690069,
   3.0087056868,
   -3.0501292442,
   -3.0940017188,
   3.1262244698,
   3.116858204,
   -3.1390899922,
   3.1305936468,
   -3.1246869174,
   3.0995299451,
   -3.0061661895,
   -3.1129966251,
   -3.0606559886,
   -3.046767745,
   3.1402470049,
   3.1344246405,
   -3.0850891473,
   -3.0596520531,
   -2.960632664,
   -3.1113696357,
   -3.1321023894,
   -3.0540434646,
   2.9365109761,
   3.1353615059,
   3.1374453411,
   3.1072431574,
   3.0681150061,
   3.0837307763,
   3.094208676,
   3.1015695925,
   3.1036104553,
   3.0959800151,
   3.1329792507,
   3.0734447701,
   3.0390347089,
   3.0492240661,
   3.0884463067,
   3.0797993337,
   3.130515515,
   3.1237688599,
   3.1175456675,
   -3.1309679326,
   -3.1240759536,
   -3.1075548802,
   -3.1145086627,
   2.947466778,
   3.0373559405,
   3.0406556423,
   3.1358903823,
   3.1225697567,
   -3.1239547773,
   3.1087704258,
   -3.1134245834,
   -3.0665725217,
   -3.0704670792,
   3.0886079388,
   3.11716731,
   -3.0800846274,
   -3.127769391,
   3.1299495495,
   -3.0180193123,
   3.1294552596,
   -3.1362307793,
   2.9185045187,
   2.9787991958,
   3.1047768215,
   3.0482283053,
   3.1343595548,
   2.9925843932,
   3.0761844897,
   3.0458196984,
   3.0286588221,
   3.0958714064,
   3.0277213241,
   -3.1300181308,
   2.9330254995,
   -3.0874918579,
   -3.0625084247,
   -3.0495267541,
   -3.0905811779,
   -3.0385434714,
   3.1390692836,
   3.1383253093,
   2.9475942845,
   3.1014216382,
   3.1132002561,
   3.0749157829,
   -3.1391002698,
   -3.0836304069,
   3.1159030678,
   -3.0668577371,
   3.0666298018,
   -3.1199721019,
   -3.0948159727,
   -2.8465481617,
   -3.1371195339,
   -2.9941741146,
   -3.1113203368,
   3.0978581897,
   3.0279284986,
   3.1358549405,
   3.0596788747,
   3.1327639622,
   3.1071177979,
   3.0520205558,
   3.0920221542,
   3.0352856964,
   3.1053755939,
   3.1351598848,
   -3.0126873474,
   3.0277699629,
   3.0457460059,
   3.06697954,
   3.1392851453,
   3.1250054694,
   -3.1000396995,
   2.9318450898,
   3.0447056317,
   2.9797348194,
   3.110612432,
   3.0391007404,
   3.1282503663,
   3.0768240504,
   2.9925827781,
   3.0639260409,
   3.1024244075,
   3.1174763116,
   3.0607794182,
   3.1249325677,
   -3.1082592309,
   -3.1013367707,
   -2.921487235,
   3.1199211559,
   -3.0180074534,
   -3.1392434625,
   3.1325510159,
   3.0192489458,
   3.1267347698,
   -3.055123301,
   3.1200248246,
   3.0736123265,
   3.1180803273,
   3.0875585888,
   3.0803663764,
   3.0416431915,
   3.0659094924,
   3.0389535781,
   3.0776804994,
   3.0863817451,
   3.0910470369,
   3.0738203417,
   3.0819711506,
   3.0896191619,
   3.0795744319,
   -3.1331732075,
   3.0529513637,
   3.0898094751,
   3.0919643375,
   -3.1288483962,
   -3.0522371133,
   -3.1372524293,
   3.0147639651,
   -3.1406581094,
   3.0031701318,
   -3.0873760609,
   2.9288246766,
   -2.9211195215,
   -3.1318596872,
   -3.0694723628,
   3.0198906609,
   3.1012764324,
   3.1229880108,
   3.1248176009,
   3.1252790037,
   3.1412569981,
   2.8534247045,
   -3.035904257,
   -3.1131758188,
   -3.0361587509,
   0.0580386115,
   3.0596868233,
   2.9565623813,
   3.1366055364,
   2.9981419267,
   -3.0587998392,
   -3.1197729289,
   3.1299191913,
   -3.0442852368,
   -3.1188337145,
   -3.1298109651,
   3.0853132812,
   -3.1051763537,
   -3.1129343418,
   3.0902067255,
   3.1141412773,
   3.0557272484,
   -3.0951068914,
   -3.043140356,
   -3.1165464067,
   -2.9112476934,
   3.1336014239,
   3.026790801,
   3.0770054872,
   3.0857917623,
   3.0815375178,
   -3.1331853353,
   3.0795217672,
   -3.129296794,
   3.063133503,
   -3.1294575402,
   3.0229624993,
   3.0587373772,
   3.0478157638,
   3.126491207,
   3.0833047069,
   3.1092537226,
   3.1063022883,
   3.0931656987,
   3.0372358154,
   3.1014923124,
   3.0647818285,
   3.0259645342,
   3.0464900142,
   -3.1235647659,
   -3.062437818,
   -3.0659736896,
   3.1288747501,
   3.0609664215,
   3.0456607268,
   3.0506247471,
   3.0830152703,
   -3.0841663397,
   3.106150668,
   -3.1393697292,
   -3.0484108838,
   2.9863639292,
   3.0548915587,
   3.1308538525,
   3.126870314,
   3.1362928342,
   3.0906792006,
   3.1190604965,
   3.1375191698,
   3.0881494507,
   3.1015827181,
   -3.1268705341,
   3.082692948,
   -3.1268669468,
   -2.997157432,
   3.1062649071,
   -3.1120156666,
   3.0997818974,
   3.0844516444,
   3.1347313339,
   -3.0867208755,
   3.0408254448,
   -3.1149160846,
   3.1327531772,
   3.1390613728,
   -3.1358910242,
   3.1356223443,
   3.1402919529,
   -3.1181863748,
   3.1374518876,
   3.12135435,
   -3.1264969275,
   3.0324668442,
   3.0411613061,
   3.0487696064,
   3.0863687452,
   3.0556275907,
   3.0145717721,
   2.9182378896,
   -3.0905733429,
   -3.0277810669,
   -3.0863835572,
   3.1222748801,
   3.1170613474,
   3.1241048229,
   -3.0870945946,
   -2.9840135957,
   -3.0446888961,
   -3.12014589,
   3.1034867432,
   3.0647655382,
   -3.1186565644,
   3.1058933252,
   -3.1013602138,
   -3.049911054,
   -3.1153088849,
   3.0632958474,
   2.988998749,
   3.1381614751,
   3.0099654483,
   3.1385213518,
   -2.9797097159,
   2.9856140858,
   3.0356342861,
   -3.036986851,
   3.0322232487,
   -3.1280029051,
   3.0481768303,
   -2.9598192197,
   3.0300465962,
   -3.1345367085,
   3.0944191462,
   2.8875430778,
   3.1254154872,
   3.1363114734,
   3.0754752854,
   3.1268618162,
   2.9954742699,
   3.1092317281,
   -3.1215601991,
   3.1342282484,
   3.1180911317,
   3.139669063,
   -3.1404345645,
   -3.1217791723,
   3.0685132671,
   -3.1414422901,
   3.1398640368,
   3.0480287654,
   3.0456930029,
   3.0972872598,
   -3.1106349975,
   -3.1406209861,
   3.1009643814,
   3.0604307005,
   3.1229688483,
   3.0503043589,
   -3.031426869,
   -3.0225465238,
   -2.9975653167,
   3.0066685998,
   -2.9870976363,
   -3.0126337815,
   -3.0713058386,
   3.1343289991,
   -2.9290972283,
   3.1414492629,
   3.0311872585,
   3.0431716605,
   -3.1382160712,
   3.0543127501,
   3.1168721326,
   -3.0352349761,
   3.0781701132,
   3.0453018858,
   3.0825303448,
   3.0685237643,
   3.0499963614,
   3.0816979483,
   3.0556636112,
   3.0575712461,
   3.0890997736,
   3.054080372,
   3.0694520749,
   3.0345377668,
   3.1126574791,
   3.0890293031,
   3.0295082633,
   3.1139182509,
   3.0327577661,
   3.1079804705,
   3.1007747731,
   3.1201566141,
   3.0730189383,
   3.0667321542,
   3.1102252941,
   3.0165883028,
   -3.1089878488,
   3.0569625281,
   3.09939328,
   -3.1261637418,
   3.0801517184,
   3.0716864561,
   3.1339379507,
   3.1396054798,
   -3.1367848346,
   -2.9952591492,
   -3.1177515746,
   -3.1310191837,
   3.0926524785,
   -3.1018722157,
   3.0328672177,
   -3.1395208716,
   3.0425253628,
   3.0269306332,
   3.0540814108,
   3.090572851,
   3.0918655675,
   3.0678855494,
   3.0153549053,
   3.0007531453,
   3.1014053166,
   3.0045827744,
   3.0647232231,
   -3.0776077171,
   3.0920645477,
   3.1082933056,
   3.0702613009,
   3.0539957464,
   3.0853878391,
   3.0944894177,
   3.0092852016,
   3.0685349046,
   3.0285857611,
   2.988851261,
   3.1095777977,
   3.073424656,
   3.0976230902,
   -3.0540734841,
   3.0594380202,
   -3.0163790764,
   3.1211255786,
   3.0306384002,
   3.1363849267,
   3.076807497,
   3.0925850003,
   3.1032699389,
   -3.1234260086,
   -2.9431206422,
   3.1391712647,
   -3.1228111405,
   3.1197134101,
   3.008268493,
   3.0970329594,
   3.0792781511,
   3.0865248134,
   -3.1397690501,
   3.0130398768,
   3.0713276591,
   3.1240530118,
   -3.053569569,
   -3.105305354,
   -3.0381271038,
   3.0763912506,
   3.1141914045,
   -3.1195422089,
   -3.1278659047,
   -3.120100482,
   -3.0805850294,
   -3.1017486518
  ],
  "phi": [
   1.9169589435,
   1.8928966537,
   1.5506451345,
   1.3631682438,
   2.8537009599,
   1.0637321486,
   1.0884730469,
   1.0988665914,
   1.1907762077,
   -1.4204317627,
   2.3650676589,
   2.5861030117,
   1.2219257156,
   1.0170055252,
   2.1309441513,
   -2.9894678021,
   2.6532357074,
   1.1136344643,
   2.0222344217,
   0.9795621236,
   1.1699266289,
   3.0186043598,
   -2.7395342357,
   2.1675046564,
   2.1782907966,
   1.4239539396,
   1.4895601444,
   2.5908922153,
   -1.8735256325,
   1.1874007272,
   1.4510998908,
   2.3184845159,
   0.996130489,
   -2.0485882633,
   2.1600562315,
   -1.2608623301,
   1.4371945175,
   1.0948484735,
   1.0658743477,
   -1.2743642596,
   -1.1336504707,
   -2.1520733579,
   -1.1469941703,
   -0.9259512424,
   -1.0883813079,
   -1.1755075634,
   -1.0010762665,
   -1.0422517472,
   -1.0815241767,
   -1.063401334,
   -1.1001172534,
   -1.12699246,
   -1.1491783909,
   -1.1426533373,
   -1.0172165654,
   -1.1036827595,
   -1.0260003363,
   -1.0622941474,
   -1.0332411391,
   -1.0978069048,
   -1.1196749,
   -1.1333251564,
   -1.0353603137,
   -1.0808419803,
   -1.3103647231,
   -1.0601311827,
   -1.0683280586,
   -0.9942947162,
   -1.0505179508,
   -1.0382596852,
   -1.0707665528,
   -1.0957855007,
   -1.3956646779,
   -1.6653747663,
   -1.5238149295,
   -0.9874821818,
   -1.1207968631,
   -1.7987014965,
   -1.3218064633,
   -1.1687704155,
   -0.9482320461,
   -1.1283342164,
   -1.249055666,
   -1.0976344504,
   -1.076773719,
   -1.1769287434,
   -1.1182002063,
   -1.1986943241,
   -1.0272835596,
   -1.044008572,
   -1.195865745,
   -1.0634595612,
   -1.0808709091,
   -1.0906807406,
   -1.1670313869,
   -1.0165693711,
   -1.1458635343,
   -1.7262016288,
   -1.9829936539,
   -1.9681459914,
   -0.9507576898,
   -1.0537982398,
   -1.3687696743,
   -1.0264645164,
   -1.0928668653,
   -1.0042816575,
   -1.0616296651,
   -1.2148585207,
   -1.3522104243,
   -1.3961223659,
   1.3583143548,
   -2.4712922446,
   -1.6858075362,
   -1.3803951018,
   -1.4185876936,
   1.3518699452,
   -1.0764428244,
   -1.0408791657,
   -1.2398314424,
   -1.0271904464,
   -1.1059490725,
   -1.0629039936,
   -0.998764133,
   -1.1113180666,
   -1.173635043,
   -1.1273567731,
   -0.9844158423,
   -1.020048159,
   -1.0305104901,
   -1.3262614088,
   -1.1632433072,
   -1.1496488243,
   -0.9797194913,
   -1.056084839,
   -1.1704649058,
   -1.2346130253,
   -1.0882789473,
   -1.1094335349,
   -1.0612968138,
   -1.0789852393,
   -1.0580846445,
   -1.1263688146,
   -1.207034879,
   -0.9533303395,
   -1.0951381761,
   -0.9466093524,
   -1.1550117415,
   -1.1422754588,
   -1.6111528481,
   -1.2729074274,
   -2.0588302042,
   -0.9941019918,
   -1.6295628316,
   -1.0561249357,
   -1.2807073158,
   -1.1032277107,
   -1.1869108509,
   -1.4416930715,
   -1.3710783646,
   -1.7778825375,
   -0.9763793044,
   -1.0889031011,
   -1.1644617734,
   -1.0631904721,
   -1.0497941546,
   -1.098412995,
   -1.1037451251,
   -0.9652519315,
   -1.0046163383,
   -1.0660787295,
   -1.0639750109,
   -1.0912107789,
   -1.1157865693,
   -1.0051965223,
   -1.158214348,
   -1.0696414369,
   -1.0691567861,
   -1.1891500658,
   -1.4268144941,
   -1.3710485507,
   -0.9785524211,
   -1.1454334981,
   -1.6635107507,
   -1.0677417403,
   -2.6013847205,
   -1.6180760507,
   -1.6771329859,
   -1.0650681968,
   -1.4365270513,
   1.5982850995,
   1.2924233016,
   1.3475186399,
   -1.2528306069,
   1.3471999676,
   -0.9821253561,
   -1.0610279593,
   0.9610686684,
   0.9972934138,
   2.3767177317,
   -1.1586078001,
   -2.0600994353,
   -1.8086750612,
   -1.8332523315,
   -1.0328970573,
   -1.1195355657,
   -1.6695101116,
   -1.1309196326,
   -0.8395503732,
   -1.0759326928,
   -1.2382959008,
   -0.9726260274,
   -1.1174010842,
   -1.1199883774,
   -1.1231131685,
   -1.0474924517,
   -1.1265592505,
   -1.2281933163,
   -1.6233769874,
   -2.4642144833,
   -1.1488063937,
   -1.2018730758,
   -1.0436332961,
   -1.0269985652,
   -1.0642541644,
   -0.9912429631,
   -1.0537198896,
   -1.0707816378,
   -1.0743429104,
   -1.0286351924,
   -1.1906005037,
   -1.0046144019,
   -1.1097715209,
   -1.0043382554,
   -1.0556014851,
   -1.02267305,
   -1.1444086348,
   -1.0692518212,
   -1.1404772216,
   -1.1373086096,
   -1.2291799312,
   -1.5075790194,
   -1.6321546406,
   -1.1320825826,
   -1.0244830404,
   -1.0780791156,
   -2.039916406,
   -2.5487131134,
   -1.4915126875,
   -1.5478684265,
   -0.9441199094,
   -0.9958950356,
   -1.1544897189,
   -1.0278595315,
   -1.1268257422,
   -1.0815055102,
   -1.026421868,
   -0.8846059626,
   1.8407570696,
   1.1715841189,
   -1.1215277333,
   -1.5738688384,
   -1.142304547,
   0.865629446,
   -1.082816736,
   -1.1221069291,
   -1.0595026521,
   -1.1554884806,
   1.4006025591,
   -1.2176530874,
   -1.3744112672,
   -1.1716031891,
   -1.6282036431,
   -1.7269829154,
   -1.3765464869,
   -1.0620596321,
   -1.0075695195,
   2.7422327414,
   -2.3175784295,
   -1.7380436495,
   -1.3315500788,
   -1.1157488729,
   -1.4598709715,
   -2.0931459674,
   -1.0984391124,
   -2.3465815817,
   -1.2775567728,
   -1.1106302771,
   -2.0756448763,
   -2.6210920718,
   -2.7689686874,
   -1.573731652,
   1.359406128,
   -2.5228710191,
   -1.1309537256,
   -2.3372454607,
   -1.1498145407,
   -1.7208010095,
   -0.9166598034,
   -1.1765833462,
   -1.9056517666,
   -2.7725195275,
   -1.0525540101,
   -1.1121384973,
   -1.1387255976,
   -1.0681888251,
   -1.2540601628,
   -1.169665314,
   -1.0415921401,
   -1.6302635584,
   -1.0996547953,
   -2.5743124903,
   -1.1694747275,
   -1.5907171766,
   -1.3312633167,
   -1.6114464142,
   -1.2869072202,
   -1.949491479,
   0.9201746092,
   -1.0645326947,
   -0.9702223523,
   -1.0175341313,
   -0.8887494878,
   -1.0427992458,
   -2.3760232413,
   -1.1503025841,
   -2.1323771777,
   -1.4711848199,
   -0.745568258,
   -1.0847333782,
   -1.7424549453,
   -1.5424668767,
   -2.0904279973,
   2.2584096393,
   -1.7743338249,
   -1.5677261328,
   -2.4179031606,
   -1.7239171627,
   -2.4723927141,
   -1.202037326,
   -2.1091286652,
   -1.9874295858,
   -1.1292612031,
   1.6246086417,
   -1.2150950744,
   -1.3475688743,
   -1.0026611376,
   -1.0546633716,
   -1.244376595,
   -1.5949421981,
   1.5718741673,
   -0.888085976,
   -2.3333227807,
   -1.670655898,
   -1.1983763447,
   -1.5447545216,
   -1.9582942338,
   1.5688481497,
   -1.3249533411,
   -0.897116271,
   -1.0940827548,
   -1.8276295394,
   1.6655737674,
   -1.3141178382,
   1.8346171029,
   -1.3035407327,
   -1.3705061185,
   -1.0727830182,
   -1.1339732641,
   -1.0763806401,
   -1.0928781814,
   -1.1064918665,
   -1.0858860461,
   -1.1100914874,
   -1.0713924804,
   -1.0179926977,
   -1.1319117386,
   -1.0535125567,
   -1.0494714402,
   -1.0554758226,
   -1.0807385867,
   -1.1530680906,
   -1.1271666624,
   -1.092840575,
   -1.0734650004,
   -1.0425488024,
   -1.0692335088,
   -1.0922062899,
   -1.1250645262,
   -0.9429088277,
   -1.1010797265,
   -0.9757380177,
   -1.1483891329,
   -1.0004406284,
   -1.0540086405,
   -1.066991086,
   -1.0968756343,
   -0.9832890145,
   -1.1003088594,
   -1.0868741128,
   -1.2116022315,
   -1.6525302893,
   -0.9490939117,
   -1.0220514777,
   -1.1747466119,
   -1.090905638,
   -1.1158898922,
   -1.163791818,
   -1.178266493,
   -1.11617525,
   -0.9955512097,
   -1.0760071822,
   -1.137499049,
   -1.4421805331,
   1.7448199584,
   -1.405018966,
   -1.3769299937,
   -1.8017509081,
   -0.9818015882,
   -0.9883334174,
   -1.0886077569,
   -1.1859912001,
   -1.0381357729,
   -1.0719828071,
   -0.9761582907,
   -1.1778375894,
   -1.0480521193,
   -1.1408037277,
   -1.1062142039,
   -0.99632909,
   -1.0748765636,
   -1.0520914448,
   -0.8884559605,
   -1.1100023238,
   -1.4743583526,
   -1.417886478,
   -0.9077197599,
   -0.9643157752,
   -1.1082591461,
   -1.1262336776,
   -1.1353134452,
   -1.1855489536,
   -1.2616591802,
   -1.8743225819,
   -2.0311548246,
   -1.0791027064,
   -1.191930368,
   -1.1400268755,
   -1.00725766,
   -1.1067154765,
   -1.097503024,
   -1.1688040019,
   -0.993037506,
   -1.1509319902,
   -1.2544596751,
   -1.3105493161,
   -1.6338993861,
   -2.0994438163,
   0.6298730307,
   -1.9669580076,
   -1.6754265404,
   -1.0679656156,
   -1.1399087088,
   -1.2144027758,
   -1.1591891646
  ],
  "psi": [
   -1.443881661,
   -2.2103207832,
   -2.2463994264,
   -2.6379398546,
   0.5102265813,
   -3.047990004,
   -2.4052127493,
   0.7042039506,
   0.6020155461,
   0.6808837791,
   2.8877549234,
   -2.9961467329,
   -2.6753601816,
   -2.619346455,
   -2.5189714893,
   -2.4356947489,
   2.5989897901,
   -1.8610950927,
   -2.4102649572,
   -2.8287445818,
   0.5907556347,
   0.6265233352,
   -2.8412673618,
   2.6837980304,
   -2.3426287372,
   -2.4219092931,
   0.247025443,
   -1.0696705245,
   -2.9659129872,
   -2.911381382,
   0.6396402289,
   -2.4373170271,
   -2.5745021551,
   -2.5063572772,
   -3.0972792791,
   -2.8628904726,
   2.2103392996,
   -1.3819574055,
   0.6810096419,
   0.6133551969,
   2.61545569,
   -0.3604099565,
   2.6639807834,
   2.7496098245,
   -0.7554656979,
   -0.7614079369,
   -0.7676655975,
   -0.8685894407,
   -0.7240918521,
   -0.8397260269,
   -0.7743664694,
   -0.7822819713,
   -0.7738306827,
   -0.8278229639,
   -0.6974355715,
   -0.8136440794,
   -0.7665675412,
   -0.8171009232,
   -0.8370088422,
   -0.8661025063,
   -0.717995712,
   -0.8935027476,
   -0.9008435585,
   -0.8891211569,
   -0.7824508119,
   -0.559132467,
   -0.7445158702,
   -0.714724973,
   -0.8547528103,
   -0.9062165082,
   -0.7657759933,
   -0.7567769465,
   -0.7296957625,
   -0.4713585402,
   -0.5630619344,
   2.1521868523,
   -0.692493137,
   -0.4236028104,
   0.0277420219,
   0.1900110365,
   2.4815498358,
   -0.6523417815,
   -0.4290665555,
   -0.1780619108,
   -0.4570003792,
   -0.6702095072,
   -0.6181306929,
   -0.7938186864,
   -0.709929905,
   -0.8561363249,
   -0.5873597912,
   -0.7239394265,
   -0.8003580509,
   -0.7073429172,
   -0.7511465858,
   -0.6078892024,
   -0.8895780433,
   -0.5424437203,
   -0.4988590191,
   -0.253608006,
   -1.0607867537,
   -0.758295478,
   -0.6706629997,
   -0.6250455885,
   -0.7874938481,
   -0.8665273642,
   -0.8196885246,
   -0.665723127,
   -0.8136516161,
   -0.5524151148,
   -0.5115931585,
   -0.0909198436,
   2.8742444199,
   1.8895829668,
   -0.5607206735,
   0.1547465771,
   2.8771726197,
   -0.8146432386,
   -0.7151915581,
   -0.5744574471,
   -0.8132172862,
   -0.7989877217,
   -0.8386512448,
   -0.8392134998,
   -0.6681649162,
   -0.7032596902,
   -0.7233653664,
   -0.9761970804,
   -0.7432490382,
   -0.9503450336,
   -0.6140003623,
   -0.7461030791,
   -0.746470048,
   -0.7550089844,
   -0.8698299548,
   -0.6860590734,
   -0.5663307965,
   -0.7237719754,
   -0.664294622,
   -0.8096529055,
   -0.7448593995,
   -0.755043805,
   -0.721478994,
   -0.7910278413,
   -0.7434813469,
   -0.8416623562,
   -0.9116157194,
   -0.6111854366,
   -0.4292627997,
   -0.7613805203,
   -0.7280721091,
   1.0273822191,
   -0.5448455342,
   -1.0099681256,
   -0.7596145895,
   -0.7461737826,
   -0.6099500257,
   -0.5867588534,
   -0.2059240389,
   1.5777432551,
   2.6491566612,
   -0.6071743495,
   -0.7511002072,
   -0.7543832546,
   -0.7706334263,
   -0.7232498288,
   -0.7111579509,
   -0.79674164,
   -0.8740977935,
   -0.7434866048,
   -0.7275547152,
   -0.7998876573,
   -0.7348634242,
   -0.8096107711,
   -0.7835294036,
   -0.7150366797,
   -0.7742055763,
   -0.7434951473,
   -0.5270166977,
   -0.2025993414,
   -0.6578351657,
   -0.5330912882,
   -0.2148274187,
   -0.048799041,
   2.3684503862,
   2.3614966464,
   2.0803659735,
   -0.6367986312,
   -0.768815014,
   -0.2400194066,
   0.2160176302,
   -0.04493622,
   0.5038184722,
   -0.7161603985,
   -2.3547438712,
   2.952712313,
   -2.8846467855,
   -2.436078444,
   0.451905985,
   -2.1659348466,
   2.3395883228,
   2.4632431897,
   1.6328717658,
   2.5284558085,
   2.6869038146,
   2.2196408265,
   -0.0551355284,
   1.9909963636,
   -0.8439223854,
   -0.7241673168,
   -0.8005898715,
   -0.8737636306,
   -0.8910630627,
   -0.7477146652,
   -0.8638162473,
   -0.6492397123,
   -0.8864289601,
   -0.6352663514,
   -0.2766689174,
   -1.1010818251,
   -0.7961700634,
   -0.8407031838,
   -0.7334053759,
   -0.8154789756,
   -0.8213284302,
   -0.8451028544,
   -0.8167572719,
   -0.8490665323,
   -0.789080728,
   -0.7708460206,
   -0.7378107271,
   -0.7423262221,
   -0.757173253,
   -0.845600439,
   -0.7939372135,
   -0.7717990333,
   -0.773550174,
   -0.7559117095,
   -0.6276512984,
   -0.6959164608,
   -0.3156364884,
   -0.2376533178,
   -0.2295829816,
   2.2369070528,
   2.574929912,
   -0.3298727356,
   -3.0513657308,
   1.3606623658,
   2.2684372164,
   -2.8643691574,
   2.7135870397,
   -0.774095815,
   -0.8246634352,
   -0.7642124665,
   -0.5929274239,
   2.2404890486,
   2.6630222151,
   2.1548535314,
   -0.4493476974,
   0.4266467412,
   -0.4177286313,
   -0.6592939611,
   -0.5801752354,
   1.0516528496,
   2.5303079225,
   -0.7518631032,
   -0.7707321833,
   -0.7108392914,
   2.8606348882,
   -0.3416510974,
   -0.7577912973,
   -0.2324024243,
   -0.0016520064,
   1.8195907589,
   3.116305443,
   -0.5995387007,
   2.1047524395,
   -3.0342615567,
   2.519872688,
   2.2086625384,
   2.4791941763,
   2.3554515183,
   1.9247360887,
   2.5396529901,
   2.2445239902,
   2.8406148603,
   -0.6677137503,
   -0.1326888598,
   2.6677226585,
   2.5095652452,
   2.6558268788,
   2.4973563029,
   0.3124138187,
   2.7698365695,
   2.2266251969,
   1.0464751254,
   -0.2355849052,
   -0.0524811145,
   -1.008984237,
   2.1298791082,
   1.7752715339,
   -3.134364757,
   -0.7264886499,
   -0.7818063478,
   -0.6270854517,
   -0.8316758523,
   -0.5801514275,
   -0.7703853293,
   -0.679957316,
   2.1815247213,
   2.7024575062,
   2.6203981574,
   -0.3447161631,
   2.1671436733,
   -0.5532656493,
   1.9062366468,
   2.3875463989,
   -0.6904807802,
   0.9245393137,
   -0.5415727339,
   2.3726152115,
   2.6418555419,
   2.2914187352,
   2.3659752817,
   2.5054155201,
   2.3201289362,
   2.4148021658,
   2.4012691397,
   -0.9521317128,
   -0.2428031367,
   0.1508825108,
   2.7167279998,
   0.5185822623,
   1.7346404798,
   0.6553121281,
   2.448486656,
   2.4694460995,
   2.4265604635,
   2.5649507511,
   2.4895073378,
   2.1112592575,
   1.8942249419,
   2.5254238381,
   0.1681302036,
   2.6636768949,
   2.8691531696,
   -0.8286613566,
   -0.603777168,
   -0.3113067821,
   0.171030125,
   -2.8479992821,
   2.4157527263,
   2.4250103221,
   0.2839205219,
   -0.1565780373,
   -0.0047176304,
   2.058474134,
   -0.171271932,
   2.3361974625,
   2.3772842433,
   2.4947142128,
   1.5483073509,
   2.2447161264,
   -0.2544862713,
   -0.2709226778,
   2.7821869725,
   1.9150898092,
   -0.7616011002,
   -0.7076689595,
   -0.8065737926,
   -0.738481632,
   -0.7811905302,
   -0.7561806931,
   -0.7409968565,
   -0.8379477627,
   -0.7426733267,
   -0.7936127091,
   -0.752280963,
   -0.7882892716,
   -0.8018752399,
   -0.6727991208,
   -0.682642843,
   -0.7802505665,
   -0.7096960204,
   -0.8037170675,
   -0.8152781437,
   -0.7947109401,
   -0.650853439,
   -0.8075927152,
   -0.7956085202,
   -0.6819129475,
   -0.7833757958,
   -0.8050632258,
   -0.8260311743,
   -0.8513922297,
   -0.7709537241,
   -0.7773694294,
   -0.8594400685,
   -0.7924553492,
   -0.7369396549,
   -0.7399145262,
   -0.4967961331,
   -0.8109836097,
   -0.6942704705,
   -0.97337331,
   -0.6113869879,
   -0.9266762713,
   -0.5493200909,
   -0.7577592343,
   -0.7528170822,
   -0.7864264507,
   -0.7244577057,
   -0.589087816,
   0.0098622894,
   0.1879064138,
   2.3135006718,
   1.9315374309,
   2.2746381513,
   2.3162825304,
   -0.6946819957,
   -0.7364430465,
   -0.7096291811,
   -0.856533685,
   -0.7559402176,
   -0.8286125657,
   -0.5745070272,
   -0.8752210669,
   -0.5926533846,
   -0.5999144717,
   -0.8303758263,
   -0.4150108572,
   -0.5013859429,
   -0.7844668829,
   -0.4372143355,
   -0.4365638712,
   -0.4583011898,
   -0.9930055145,
   -0.702872133,
   -0.7214529643,
   -0.711652543,
   -0.6952197905,
   -0.697158916,
   -0.7989447212,
   -0.2074493737,
   1.8799327244,
   -0.5818216002,
   -0.721089228,
   -0.7918832076,
   -0.8002586928,
   -0.7431206191,
   -0.7912284046,
   -0.7678935116,
   -0.7380172446,
   -0.6286430326,
   -0.8469934273,
   -0.749979624,
   1.8893388493,
   1.6664994172,
   1.6304729203,
   0.1976781852,
   2.0422714036,
   -0.7020583138,
   -0.8332865476,
   -0.7763704549
  ]
 },
 "A2ADR_conformer_1520": {
  "omega": [
   -3.0915345479,
   2.9864283621,
   3.1193393466,
   -2.9573612545,
   -2.9012860519,
   3.0876873429,
   3.125459459,
   -3.1364551613,
   -3.0612091098,
   -3.0536553769,
   3.0996841524,
   -3.1364700275,
   -2.9141562895,
   3.078100713,
   -3.1247447879,
   -2.9115712517,
   -3.1114959043,
   -2.9564845577,
   -3.1274358323,
   2.9952313372,
   -3.1199852792,
   -3.1020675016,
   -3.0830107409,
   3.1176376587,
   -3.1147928929,
   -3.0671747136,
   -3.0009291325,
   3.12409545,
   -2.9954328682,
   -3.0535672854,
   -3.0370613708,
   -3.0616221598,
   2.9544043771,
   -3.1389506739,
   3.0996507266,
   -3.0266781162,
   -3.0942444395,
   -3.1213578551,
   -3.0985316223,
   -3.1171608868,
   -3.1321023894,
   -3.0540434646,
   2.9365109761,
   3.1353615059,
   3.1374453411,
   3.1072431574,
   3.0681150061,
   3.0837307763,
   3.094208676,
   3.1015695925,
   3.1036104553,
   3.0959800151,
   3.1329792507,
   3.0734447701,
   3.0390347089,
   3.0492240661,
   3.0884463067,
   3.0797993337,
   3.130515515,
   3.1237688599,
   3.1175456675,
   -3.1309679326,
   -3.1240759536,
   -3.1075548802,
   -3.1145086627,
   2.947466778,
   3.0373559405,
   3.0406556423,
   3.1358903823,
   3.1225697567,
   -3.1239547773,
   3.1087704258,
   -3.1134245834,
   -3.0665725217,
   -3.0704670792,
   3.0886079388,
   3.11716731,
   -3.0800846274,
   -3.127769391,
   3.1299495495,
   -3.0180193123,
   3.1294552596,
   -3.1362307793,
   2.9185045187,
   2.9787991958,
   3.1047768215,
   3.0482283053,
   3.1343595548,
   2.9925843932,
   3.0761844897,
   3.0458196984,
   3.0286588221,
   3.0958714064,
   3.0277213241,
   -3.1300181308,
   2.9330254995,
   -3.0874918579,
   -3.0625084247,
   -3.0495267541,
   -3.0905811779,
   -3.0385434714,
   3.1390692836,
   3.1383253093,
   2.9475942845,
   3.1014216382,
   3.1132002561,
   3.0749157829,
   -3.1391002698,
   -3.0836304069,
   3.1159030678,
   -3.0668577371,
   3.0666298018,
   -3.1199721019,
   -3.0948159727,
   -2.8465481617,
   -3.1371195339,
   -2.9941741146,
   -3.1113203368,
   3.0978581897,
   3.0279284986,
   3.1358549405,
   3.0596788747,
   3.1327639622,
   3.1071177979,
   3.0520205558,
   3.0920221542,
   3.0352856964,
   3.1053755939,
   3.1351598848,
   -3.0126873474,
   3.0277699629,
   3.0457460059,
   3.06697954,
   3.1392851453,
   3.1250054694,
   -3.1000396995,
   2.9318450898,
   3.0447056317,
   2.9797348194,
   3.110612432,
   3.0391007404,
   3.1282503663,
   3.0768240504,
   2.9925827781,
   3.0639260409,
   3.1024244075,
   3.1174763116,
   3.0607794182,
   3.1249325677,
   -3.1082592309,
   -3.1013367707,
   -2.921487235,
   3.1199211559,
   -3.0180074534,
   -3.1392434625,
   3.1325510159,
   3.0192489458,
   3.1267347698,
   -3.055123301,
   3.1200248246,
   3.0736123265,
   3.1180803273,
   3.0875585888,
   3.0803663764,
   3.0416431915,
   3.0659094924,
   3.0389535781,
   3.0776804994,
   3.0863817451,
   3.0910470369,
   3.0738203417,
   3.0819711506,
   3.0896191619,
   3.0795744319,
   -3.1331732075,
   3.0529513637,
   3.0898094751,
   3.0919643375,
   -3.1288483962,
   -3.0522371133,
   -3.1372524293,
   3.0134342868,
   -3.101650957,
   2.876648075,
   -2.7946405982,
   3.1344519134,
   3.1211467282,
   -2.9644985027,
   -2.7918910457,
   3.0110298976,
   -3.0854286563,
   3.1023410084,
   -3.1152716618,
   -3.0826903673,
   -3.0390107337,
   3.0269675102,
   3.0717710255,
   2.9887855416,
   2.9701264657,
   -3.1032837182,
   3.0596868233,
   2.9565623813,
   3.1366055364,
   2.9981419267,
   -3.0587998392,
   -3.1197729289,
   3.1299191913,
   -3.0442852368,
   -3.1188337145,
   -3.1298109651,
   3.0853132812,
   -3.1051763537,
   -3.1129343418,
   3.0902067255,
   3.1141412773,
   3.0557272484,
   -3.0951068914,
   -3.043140356,
   -3.1165464067,
   -2.9112476934,
   3.1336014239,
   3.026790801,
   3.0770054872,
   3.0857917623,
   3.0815375178,
   -3.1331853353,
   3.0795217672,
   -3.129296794,
   3.063133503,
   -3.1294575402,
   3.0229624993,
   3.0587373772,
   3.0478157638,
   3.126491207,
   3.0833047069,
   3.1092537226,
   3.1063022883,
   3.0931656987,
   3.0372358154,
   3.1014923124,
   3.0647818285,
   3.0254997607,
   -3.1111328639,
   3.0347642152,
   -3.035790214,
   -3.1084998472,
   3.1203406135,
   -3.0258633411,
   -3.1230922279,
   3.0608520983,
   -3.1060939305,
   3.1078311181,
   -3.1314733163,
   -3.0872146422,
   -3.0581409906,
   3.1054225639,
   -3.1304061146,
   3.0810926642,
   3.120057556,
   3.107679355,
   3.1184733276,
   -3.1383324613,
   -3.12542322,
   3.1024257048,
   2.9997884748,
   -3.0929358563,
   -3.059120874,
   3.1283211199,
   -3.0810928937,
   3.0776197858,
   -2.9975283552,
   -2.8988390681,
   -2.9406343272,
   -3.1360428684,
   -0.0852064242,
   -3.1413031399,
   3.134909308,
   -3.0700811695,
   3.1253361124,
   3.1185554096,
   3.0978095784,
   -3.0839213406,
   -2.9973768367,
   -3.0107641449,
   -3.0398648247,
   -3.105323869,
   -3.1007675063,
   3.0898953975,
   2.9580647827,
   3.0022206219,
   -3.0698197046,
   -3.1010481063,
   3.0788891681,
   3.1400883238,
   -3.1398406174,
   3.0684471796,
   -3.0837523955,
   -2.8210163589,
   3.10689137,
   -3.0414044807,
   3.1037558554,
   3.1114465164,
   -3.0736299976,
   3.0609020544,
   -3.0860540223,
   -3.1169113311,
   3.1319658123,
   3.0052263043,
   2.9010272199,
   3.1210533087,
   3.1178856293,
   3.058056246,
   2.8522392073,
   3.1029630524,
   3.0950686559,
   -3.0088024911,
   3.0901122385,
   3.0364619653,
   2.9909798235,
   -3.0655626766,
   -2.9134843998,
   -3.0334931802,
   3.0949874823,
   3.1292302409,
   -3.139211358,
   -3.0856993594,
   -2.9604775534,
   3.1165776321,
   3.0178754217,
   3.1292691664,
   -3.1060898961,
   3.0860373337,
   -3.1321675375,
   3.1228456323,
   3.046656901,
   -3.1336037905,
   -3.0666805297,
   3.1115121064,
   -3.028063604,
   -3.0881235139,
   -3.0537940209,
   3.0186300971,
   3.0653014044,
   -3.073036346,
   3.1203367913,
   -3.0383269977,
   3.0386039951,
   -3.0553782541,
   -3.1364279097,
   3.1325168798,
   -3.1373943021,
   3.1364818277,
   -3.1129906075,
   -3.1070561053,
   2.9699755695,
   3.0976455379,
   -2.9537058901,
   3.0363582686,
   -3.0978601775,
   -3.077417357,
   -3.1256451832,
   -3.1333110043,
   3.0673418416,
   -3.0313685168,
   -3.1284647853,
   -3.1326444285,
   2.9788520435,
   3.0781701132,
   3.0453018858,
   3.0825303448,
   3.0685237643,
   3.0499963614,
   3.0816979483,
   3.0556636112,
   3.0575712461,
   3.0890997736,
   3.054080372,
   3.0694520749,
   3.0345377668,
   3.1126574791,
   3.0890293031,
   3.0295082633,
   3.1139182509,
   3.0327577661,
   3.1079804705,
   3.1007747731,
   3.1201566141,
   3.0730189383,
   3.0667321542,
   3.1102252941,
   3.0165883028,
   -3.1089878488,
   3.0569625281,
   3.09939328,
   -3.1261637418,
   3.0801517184,
   3.0716864561,
   3.1339379507,
   3.1396054798,
   -3.1367848346,
   -2.9952591492,
   -3.1177515746,
   -3.1310191837,
   3.0926524785,
   -3.1018722157,
   3.0328672177,
   -3.1395208716,
   3.0425253628,
   3.0269306332,
   3.0540814108,
   3.090572851,
   3.0918655675,
   3.0678855494,
   3.0153549053,
   3.0007531453,
   3.1014053166,
   3.0045827744,
   3.0647232231,
   -3.0776077171,
   3.0920645477,
   3.1082933056,
   3.0702613009,
   3.0539957464,
   3.0853878391,
   3.0944894177,
   3.0092852016,
   3.0685349046,
   3.0285857611,
   2.988851261,
   3.1095777977,
   3.073424656,
   3.0976230902,
   -3.0540734841,
   3.0594380202,
   -3.0163790764,
   3.1211255786,
   3.0306384002,
   3.1363849267,
   3.076807497,
   3.0925850003,
   3.1032699389,
   -3.1234260086,
   -2.9431206422,
   3.1391712647,
   -3.1228111405,
   3.1197134101,
   3.008268493,
   3.0970329594,
   3.0792781511,
   3.0865248134,
   -3.1397690501,
   3.0130398768,
   3.0713276591,
   3.1240530118,
   -3.053569569,
   -3.1059660406,
   3.1356481275,
   2.8530957406,
   -3.094282452,
   3.0943224992,
   3.0269983838,
   3.0684819404,
   3.0049095707,
   3.0461127948
  ],
  "phi": [
   1.0361254675,
   1.1837488574,
   1.1589202617,
   2.7959888526,
   1.367479492,
   1.5175707753,
   1.1497250921,
   2.7778721741,
   1.912909104,
   -1.0378529347,
   1.2725967301,
   2.1311878704,
   1.1230845064,
   1.4063688084,
   1.4879871443,
   1.7101522936,
   1.5945591264,
   1.7896149434,
   2.3455844688,
   1.0574455093,
   1.1820772607,
   2.0328979891,
   -2.7378529367,
   2.0870787192,
   1.5760739071,
   1.0266793219,
   1.1451076309,
   2.0772676395,
   -1.483609221,
   1.8835409352,
   2.2005836773,
   2.9310330955,
   1.1549412267,
   1.2027477897,
   -1.5406477914,
   1.3382429692,
   2.5302313074,
   1.9997368786,
   1.1656653657,
   -1.2743642596,
   -1.1336504707,
   -2.1520733579,
   -1.1469941703,
   -0.9259512424,
   -1.0883813079,
   -1.1755075634,
   -1.0010762665,
   -1.0422517472,
   -1.0815241767,
   -1.063401334,
   -1.1001172534,
   -1.12699246,
   -1.1491783909,
   -1.1426533373,
   -1.0172165654,
   -1.1036827595,
   -1.0260003363,
   -1.0622941474,
   -1.0332411391,
   -1.0978069048,
   -1.1196749,
   -1.1333251564,
   -1.0353603137,
   -1.0808419803,
   -1.3103647231,
   -1.0601311827,
   -1.0683280586,
   -0.9942947162,
   -1.0505179508,
   -1.0382596852,
   -1.0707665528,
   -1.0957855007,
   -1.3956646779,
   -1.6653747663,
   -1.5238149295,
   -0.9874821818,
   -1.1207968631,
   -1.7987014965,
   -1.3218064633,
   -1.1687704155,
   -0.9482320461,
   -1.1283342164,
   -1.249055666,
   -1.0976344504,
   -1.076773719,
   -1.1769287434,
   -1.1182002063,
   -1.1986943241,
   -1.0272835596,
   -1.044008572,
   -1.195865745,
   -1.0634595612,
   -1.0808709091,
   -1.0906807406,
   -1.1670313869,
   -1.0165693711,
   -1.1458635343,
   -1.7262016288,
   -1.9829936539,
   -1.9681459914,
   -0.9507576898,
   -1.0537982398,
   -1.3687696743,
   -1.0264645164,
   -1.0928668653,
   -1.0042816575,
   -1.0616296651,
   -1.2148585207,
   -1.3522104243,
   -1.3961223659,
   1.3583143548,
   -2.4712922446,
   -1.6858075362,
   -1.3803951018,
   -1.4185876936,
   1.3518699452,
   -1.0764428244,
   -1.0408791657,
   -1.2398314424,
   -1.0271904464,
   -1.1059490725,
   -1.0629039936,
   -0.998764133,
   -1.1113180666,
   -1.173635043,
   -1.1273567731,
   -0.9844158423,
   -1.020048159,
   -1.0305104901,
   -1.3262614088,
   -1.1632433072,
   -1.1496488243,
   -0.9797194913,
   -1.056084839,
   -1.1704649058,
   -1.2346130253,
   -1.0882789473,
   -1.1094335349,
   -1.0612968138,
   -1.0789852393,
   -1.0580846445,
   -1.1263688146,
   -1.207034879,
   -0.9533303395,
   -1.0951381761,
   -0.9466093524,
   -1.1550117415,
   -1.1422754588,
   -1.6111528481,
   -1.2729074274,
   -2.0588302042,
   -0.9941019918,
   -1.6295628316,
   -1.0561249357,
   -1.2807073158,
   -1.1032277107,
   -1.1869108509,
   -1.4416930715,
   -1.3710783646,
   -1.7778825375,
   -0.9763793044,
   -1.0889031011,
   -1.1644617734,
   -1.0631904721,
   -1.0497941546,
   -1.098412995,
   -1.1037451251,
   -0.9652519315,
   -1.0046163383,
   -1.0660787295,
   -1.0639750109,
   -1.0912107789,
   -1.1157865693,
   -1.0051965223,
   -1.158214348,
   -1.0696414369,
   -1.0691567861,
   -1.1891500658,
   -1.4268144941,
   -1.3710485507,
   -0.9785524211,
   1.1027621648,
   2.2154132577,
   1.8256488867,
   2.573596125,
   2.2954635004,
   1.1230714735,
   0.9269094639,
   2.189597771,
   1.642983538,
   1.6922570778,
   1.5212018392,
   2.5989871761,
   1.6320049912,
   -1.1635026103,
   -1.7736980782,
   -0.9841443319,
   -1.0934692621,
   -1.2835511783,
   -1.1586078001,
   -2.0600994353,
   -1.8086750612,
   -1.8332523315,
   -1.0328970573,
   -1.1195355657,
   -1.6695101116,
   -1.1309196326,
   -0.8395503732,
   -1.0759326928,
   -1.2382959008,
   -0.9726260274,
   -1.1174010842,
   -1.1199883774,
   -1.1231131685,
   -1.0474924517,
   -1.1265592505,
   -1.2281933163,
   -1.6233769874,
   -2.4642144833,
   -1.1488063937,
   -1.2018730758,
   -1.0436332961,
   -1.0269985652,
   -1.0642541644,
   -0.9912429631,
   -1.0537198896,
   -1.0707816378,
   -1.0743429104,
   -1.0286351924,
   -1.1906005037,
   -1.0046144019,
   -1.1097715209,
   -1.0043382554,
   -1.0556014851,
   -1.02267305,
   -1.1444086348,
   -1.0692518212,
   -1.1404772216,
   -1.1373086096,
   -1.2291799312,
   -1.5075790194,
   -0.9973062124,
   -1.4921478584,
   -0.9812856669,
   -1.3821060083,
   -1.6699885944,
   -1.6445783711,
   -1.6417645904,
   -1.2205499396,
   -1.0961162606,
   -1.2273587726,
   0.9046851367,
   -0.9867505704,
   -1.12687675,
   -1.3235018026,
   -1.1763520518,
   -0.9179077137,
   1.2298061368,
   -0.9376451723,
   -2.3140629341,
   -2.0382423489,
   -1.0854074371,
   -2.4229009506,
   -1.0025033763,
   -1.6635427784,
   -1.5938016108,
   -2.6702819572,
   0.9576398575,
   -1.1776625106,
   -0.9435105948,
   -1.7507087433,
   -1.3297902262,
   -0.8511136102,
   2.273797966,
   -1.1723919944,
   1.9568881199,
   2.9653703785,
   1.2210816832,
   1.0270625946,
   1.0261863478,
   2.10338087,
   1.1286383229,
   1.3301496016,
   0.8778864574,
   1.1034557019,
   1.270362917,
   1.3992150873,
   2.4147965361,
   1.381738209,
   2.1964688323,
   1.0676358738,
   1.6104198976,
   1.3497215537,
   0.9788095576,
   2.1734241165,
   1.0081509939,
   -0.9705781242,
   0.9236019731,
   1.3907653837,
   0.9511032913,
   1.5390603284,
   2.0801859564,
   2.1027769948,
   2.4795515528,
   2.3749052439,
   2.1662899156,
   2.2712925637,
   1.1152678071,
   1.6902772303,
   2.3827780851,
   1.5143388344,
   0.888545976,
   1.0779271946,
   1.6565757684,
   1.3784715356,
   2.3639765022,
   1.4525727494,
   2.3902959461,
   1.1896412258,
   1.1446518804,
   1.975251776,
   1.000802482,
   1.438282593,
   1.3910104295,
   1.242641545,
   2.0059664199,
   0.949762955,
   1.7383180455,
   1.2362423997,
   2.8428084877,
   -1.2808500518,
   2.7544361364,
   2.9792493114,
   0.8695756786,
   3.0703678877,
   2.1135793128,
   1.6197530985,
   1.2085668467,
   2.5581166413,
   2.5430950243,
   2.4779737873,
   1.0006901453,
   -1.7096136547,
   1.3122858746,
   1.2224869351,
   1.2876831863,
   1.5391520329,
   2.5418044338,
   1.3203724654,
   1.5918330534,
   1.1649229789,
   -1.4771520408,
   1.4744305539,
   2.1518965035,
   -1.3115417658,
   2.1782186793,
   2.3022025353,
   1.8769722236,
   1.0060086685,
   1.0925508151,
   1.1859992933,
   -3.0441430444,
   1.1496660826,
   0.9787524277,
   1.1209763437,
   1.1999414395,
   -1.0727830182,
   -1.1339732641,
   -1.0763806401,
   -1.0928781814,
   -1.1064918665,
   -1.0858860461,
   -1.1100914874,
   -1.0713924804,
   -1.0179926977,
   -1.1319117386,
   -1.0535125567,
   -1.0494714402,
   -1.0554758226,
   -1.0807385867,
   -1.1530680906,
   -1.1271666624,
   -1.092840575,
   -1.0734650004,
   -1.0425488024,
   -1.0692335088,
   -1.0922062899,
   -1.1250645262,
   -0.9429088277,
   -1.1010797265,
   -0.9757380177,
   -1.1483891329,
   -1.0004406284,
   -1.0540086405,
   -1.066991086,
   -1.0968756343,
   -0.9832890145,
   -1.1003088594,
   -1.0868741128,
   -1.2116022315,
   -1.6525302893,
   -0.9490939117,
   -1.0220514777,
   -1.1747466119,
   -1.090905638,
   -1.1158898922,
   -1.163791818,
   -1.178266493,
   -1.11617525,
   -0.9955512097,
   -1.0760071822,
   -1.137499049,
   -1.4421805331,
   1.7448199584,
   -1.405018966,
   -1.3769299937,
   -1.8017509081,
   -0.9818015882,
   -0.9883334174,
   -1.0886077569,
   -1.1859912001,
   -1.0381357729,
   -1.0719828071,
   -0.9761582907,
   -1.1778375894,
   -1.0480521193,
   -1.1408037277,
   -1.1062142039,
   -0.99632909,
   -1.0748765636,
   -1.0520914448,
   -0.8884559605,
   -1.1100023238,
   -1.4743583526,
   -1.417886478,
   -0.9077197599,
   -0.9643157752,
   -1.1082591461,
   -1.1262336776,
   -1.1353134452,
   -1.1855489536,
   -1.2616591802,
   -1.8743225819,
   -2.0311548246,
   -1.0791027064,
   -1.191930368,
   -1.1400268755,
   -1.00725766,
   -1.1067154765,
   -1.097503024,
   -1.1688040019,
   -0.993037506,
   -1.1509319902,
   -1.2544596751,
   -1.3105493161,
   -2.3163980318,
   1.3061121111,
   1.9475294239,
   -1.6779916679,
   -1.3123378025,
   -1.0064161498,
   -1.0532797062,
   -1.0486062668,
   -0.9466835065
  ],
  "psi": [
   0.8222457236,
   0.9400324486,
   0.6684392533,
   0.6579080285,
   -2.8017121561,
   -2.5536299256,
   -3.034501803,
   0.5571870278,
   -2.4883435111,
   -2.276261958,
   -0.7353957922,
   -2.3252138862,
   -2.5649475828,
   -2.26313778,
   -1.7087204743,
   -2.2413601234,
   -2.8104245408,
   -2.3718034552,
   -0.0663532629,
   -1.2292985196,
   0.4957509336,
   -2.1435475989,
   -0.2763135475,
   -2.4157149582,
   -0.2021098059,
   -2.0587872254,
   -2.5850877623,
   0.423235204,
   -0.4502616138,
   -2.9092905851,
   -2.2600900376,
   -2.4590139947,
   -1.1523163296,
   0.7388405327,
   0.8132169219,
   0.1390941067,
   -2.8789645833,
   -2.7234717839,
   0.5613218575,
   0.6640547557,
   2.61545569,
   -0.3604099565,
   2.6639807834,
   2.7496098245,
   -0.7554656979,
   -0.7614079369,
   -0.7676655975,
   -0.8685894407,
   -0.7240918521,
   -0.8397260269,
   -0.7743664694,
   -0.7822819713,
   -0.7738306827,
   -0.8278229639,
   -0.6974355715,
   -0.8136440794,
   -0.7665675412,
   -0.8171009232,
   -0.8370088422,
   -0.8661025063,
   -0.717995712,
   -0.8935027476,
   -0.9008435585,
   -0.8891211569,
   -0.7824508119,
   -0.559132467,
   -0.7445158702,
   -0.714724973,
   -0.8547528103,
   -0.9062165082,
   -0.7657759933,
   -0.7567769465,
   -0.7296957625,
   -0.4713585402,
   -0.5630619344,
   2.1521868523,
   -0.692493137,
   -0.4236028104,
   0.0277420219,
   0.1900110365,
   2.4815498358,
   -0.6523417815,
   -0.4290665555,
   -0.1780619108,
   -0.4570003792,
   -0.6702095072,
   -0.6181306929,
   -0.7938186864,
   -0.709929905,
   -0.8561363249,
   -0.5873597912,
   -0.7239394265,
   -0.8003580509,
   -0.7073429172,
   -0.7511465858,
   -0.6078892024,
   -0.8895780433,
   -0.5424437203,
   -0.4988590191,
   -0.253608006,
   -1.0607867537,
   -0.758295478,
   -0.6706629997,
   -0.6250455885,
   -0.7874938481,
   -0.8665273642,
   -0.8196885246,
   -0.665723127,
   -0.8136516161,
   -0.5524151148,
   -0.5115931585,
   -0.0909198436,
   2.8742444199,
   1.8895829668,
   -0.5607206735,
   0.1547465771,
   2.8771726197,
   -0.8146432386,
   -0.7151915581,
   -0.5744574471,
   -0.8132172862,
   -0.7989877217,
   -0.8386512448,
   -0.8392134998,
   -0.6681649162,
   -0.7032596902,
   -0.7233653664,
   -0.9761970804,
   -0.7432490382,
   -0.9503450336,
   -0.6140003623,
   -0.7461030791,
   -0.746470048,
   -0.7550089844,
   -0.8698299548,
   -0.6860590734,
   -0.5663307965,
   -0.7237719754,
   -0.664294622,
   -0.8096529055,
   -0.7448593995,
   -0.755043805,
   -0.721478994,
   -0.7910278413,
   -0.7434813469,
   -0.8416623562,
   -0.9116157194,
   -0.6111854366,
   -0.4292627997,
   -0.7613805203,
   -0.7280721091,
   1.0273822191,
   -0.5448455342,
   -1.0099681256,
   -0.7596145895,
   -0.7461737826,
   -0.6099500257,
   -0.5867588534,
   -0.2059240389,
   1.5777432551,
   2.6491566612,
   -0.6071743495,
   -0.7511002072,
   -0.7543832546,
   -0.7706334263,
   -0.7232498288,
   -0.7111579509,
   -0.79674164,
   -0.8740977935,
   -0.7434866048,
   -0.7275547152,
   -0.7998876573,
   -0.7348634242,
   -0.8096107711,
   -0.7835294036,
   -0.7150366797,
   -0.7742055763,
   -0.7434951473,
   -0.5270166977,
   -0.2025993414,
   -0.6578351657,
   -0.5299962747,
   -2.2469485641,
   -2.5108480533,
   -2.5935292493,
   -2.5946311966,
   -2.1705931076,
   0.6522136091,
   -1.4681924959,
   2.3159220245,
   0.0585188544,
   -0.2689213413,
   -2.9155555567,
   2.9644063472,
   2.5696998254,
   -0.4214188062,
   2.7553676006,
   2.5700950418,
   2.5061245494,
   2.4454769655,
   2.3395883228,
   2.4632431897,
   1.6328717658,
   2.5284558085,
   2.6869038146,
   2.2196408265,
   -0.0551355284,
   1.9909963636,
   -0.8439223854,
   -0.7241673168,
   -0.8005898715,
   -0.8737636306,
   -0.8910630627,
   -0.7477146652,
   -0.8638162473,
   -0.6492397123,
   -0.8864289601,
   -0.6352663514,
   -0.2766689174,
   -1.1010818251,
   -0.7961700634,
   -0.8407031838,
   -0.7334053759,
   -0.8154789756,
   -0.8213284302,
   -0.8451028544,
   -0.8167572719,
   -0.8490665323,
   -0.789080728,
   -0.7708460206,
   -0.7378107271,
   -0.7423262221,
   -0.757173253,
   -0.845600439,
   -0.7939372135,
   -0.7717990333,
   -0.773550174,
   -0.7559117095,
   -0.6276512984,
   -0.6959164608,
   -0.3156364884,
   -0.2351270813,
   2.4976597108,
   2.2307175143,
   2.2579461267,
   2.8202896901,
   -0.1305999807,
   1.6212054545,
   2.531525158,
   2.9820192667,
   2.5343186817,
   2.3211339685,
   0.7722858588,
   -0.5916642025,
   -0.3953138981,
   2.4950757567,
   2.4553322278,
   2.6029866904,
   0.7903366709,
   -0.6124278046,
   2.8936221142,
   0.2905522155,
   -0.5964625039,
   1.4122043606,
   2.4226119455,
   1.3854194765,
   -2.9980552067,
   2.3878226536,
   -2.0813569577,
   -0.3351038173,
   -0.6251900801,
   0.1699124846,
   -0.5235113356,
   -0.9002739884,
   -1.4721179048,
   2.6459005673,
   -1.4753443322,
   0.7680267695,
   0.8051249248,
   0.6245780041,
   0.6064069296,
   -2.3739809503,
   -2.5703911982,
   -2.8776694203,
   -2.2979300225,
   0.468090623,
   0.1713431195,
   0.2154381372,
   2.7920113906,
   0.1233003996,
   -1.077881435,
   -2.5694152249,
   2.8015742793,
   -2.6247738709,
   -2.3099537938,
   -1.4339762927,
   -2.5371949174,
   -0.4237126769,
   -3.0918053536,
   -2.8254847453,
   -2.4693281225,
   -2.1774034748,
   -0.0222535673,
   -1.9516014977,
   -2.4621702229,
   -2.4480280905,
   -2.2179075597,
   -2.0941534671,
   0.7082844302,
   -2.8139550494,
   -2.5963515702,
   0.0798303186,
   -2.2699128603,
   0.4795251302,
   0.1226736592,
   -2.3754306894,
   -2.7898020759,
   0.4412441516,
   -1.4545055775,
   -2.6358049192,
   -2.7008313437,
   2.1997391383,
   -2.3411095195,
   -2.2880777354,
   -2.1594602707,
   -2.6577490922,
   -2.4643313625,
   -2.1991055484,
   -2.4679810967,
   0.2178926375,
   -2.6073986254,
   2.7127023968,
   -2.7016004213,
   -2.9331950482,
   0.7283233587,
   -2.9011237179,
   -2.2420832853,
   -2.4590309099,
   0.2465913924,
   -2.9099448237,
   -2.71419926,
   -2.8339863047,
   -2.4410799847,
   0.2796016266,
   -2.5851718373,
   0.2448888563,
   -2.2099254752,
   -2.5208330121,
   -2.6008166729,
   -1.7946118834,
   3.0894476932,
   -2.3744341266,
   0.312141914,
   0.3458096305,
   0.2544244795,
   0.1009976621,
   -2.2951050286,
   -2.62290415,
   -0.1189791045,
   0.8085593635,
   0.731886442,
   0.5849357004,
   3.1297012311,
   -2.3305205905,
   0.8442748141,
   0.7255407353,
   0.8869317828,
   -0.7616011002,
   -0.7076689595,
   -0.8065737926,
   -0.738481632,
   -0.7811905302,
   -0.7561806931,
   -0.7409968565,
   -0.8379477627,
   -0.7426733267,
   -0.7936127091,
   -0.752280963,
   -0.7882892716,
   -0.8018752399,
   -0.6727991208,
   -0.682642843,
   -0.7802505665,
   -0.7096960204,
   -0.8037170675,
   -0.8152781437,
   -0.7947109401,
   -0.650853439,
   -0.8075927152,
   -0.7956085202,
   -0.6819129475,
   -0.7833757958,
   -0.8050632258,
   -0.8260311743,
   -0.8513922297,
   -0.7709537241,
   -0.7773694294,
   -0.8594400685,
   -0.7924553492,
   -0.7369396549,
   -0.7399145262,
   -0.4967961331,
   -0.8109836097,
   -0.6942704705,
   -0.97337331,
   -0.6113869879,
   -0.9266762713,
   -0.5493200909,
   -0.7577592343,
   -0.7528170822,
   -0.7864264507,
   -0.7244577057,
   -0.589087816,
   0.0098622894,
   0.1879064138,
   2.3135006718,
   1.9315374309,
   2.2746381513,
   2.3162825304,
   -0.6946819957,
   -0.7364430465,
   -0.7096291811,
   -0.856533685,
   -0.7559402176,
   -0.8286125657,
   -0.5745070272,
   -0.8752210669,
   -0.5926533846,
   -0.5999144717,
   -0.8303758263,
   -0.4150108572,
   -0.5013859429,
   -0.7844668829,
   -0.4372143355,
   -0.4365638712,
   -0.4583011898,
   -0.9930055145,
   -0.702872133,
   -0.7214529643,
   -0.711652543,
   -0.6952197905,
   -0.697158916,
   -0.7989447212,
   -0.2074493737,
   1.8799327244,
   -0.5818216002,
   -0.721089228,
   -0.7918832076,
   -0.8002586928,
   -0.7431206191,
   -0.7912284046,
   -0.7678935116,
   -0.7380172446,
   -0.6286430326,
   -0.8469934273,
   -0.7515662012,
   1.6564351921,
   2.7730117195,
   -0.4326503748,
   0.055914161,
   2.6434763035,
   -0.7639389293,
   -0.6981724179,
   -0.8158027146
  ]
 },
 "A2ADR_conformer_1521": {
  "omega": [
   3.0189728656,
   3.038122198,
   -2.9854156908,
   -2.8863725113,
   -3.0082906256,
   3.1025003872,
   -3.0869689196,
   -3.1167304642,
   -3.1141471923,
   -3.0295496274,
   -3.0407692836,
   -2.955955909,
   -3.0249177631,
   -3.0781013083,
   3.0936590886,
   3.085129594,
   3.120984494,
   3.1187037667,
   -3.0217597185,
   2.967102873,
   3.0982255492,
   -3.1165973398,
   -3.1206000016,
   -2.9054706952,
   3.0766646104,
   -2.954864418,
   2.9657574033,
   -3.1152518373,
   3.0724808501,
   3.1318333467,
   -3.1117808067,
   3.0150084206,
   0.0937257864,
   -3.0174450815,
   3.0093157907,
   3.1364442649,
   -3.0593879763,
   3.0465221702,
   -3.0952090314,
   3.0726823922,
   -3.1321023894,
   -3.0540434646,
   2.9365109761,
   3.1353615059,
   3.1374453411,
   3.1072431574,
   3.0681150061,
   3.0837307763,
   3.094208676,
   3.1015695925,
   3.1036104553,
   3.0959800151,
   3.1329792507,
   3.0734447701,
   3.0390347089,
   3.0492240661,
   3.0884463067,
   3.0797993337,
   3.130515515,
   3.1237688599,
   3.1175456675,
   -3.1309679326,
   -3.1240759536,
   -3.1075548802,
   -3.1145086627,
   2.947466778,
   3.0373559405,
   3.0406556423,
   3.1358903823,
   3.1225697567,
   -3.1239547773,
   3.1087704258,
   -3.1134245834,
   -3.0665725217,
   -3.0704670792,
   3.0886079388,
   3.11716731,
   -3.0800846274,
   -3.127769391,
   3.1299495495,
   -3.0180193123,
   3.1294552596,
   -3.1362307793,
   2.9185045187,
   2.9787991958,
   3.1047768215,
   3.0482283053,
   3.1343595548,
   2.9925843932,
   3.0761844897,
   3.0458196984,
   3.0286588221,
   3.0958714064,
   3.0277213241,
   -3.1300181308,
   2.9330254995,
   -3.0874918579,
   -3.0625084247,
   -3.0495267541,
   -3.0905811779,
   -3.0385434714,
   3.1390692836,
   3.1383253093,
   2.9475942845,
   3.1014216382,
   3.1132002561,
   3.0749157829,
   -3.1391002698,
   -3.0836304069,
   3.1159030678,
   -3.0668577371,
   3.0666298018,
   -3.1199721019,
   -3.0948159727,
   -2.8465481617,
   -3.1371195339,
   -2.9941741146,
   -3.1113203368,
   3.0978581897,
   3.0279284986,
   3.1358549405,
   3.0596788747,
   3.1327639622,
   3.1071177979,
   3.0520205558,
   3.0920221542,
   3.0352856964,
   3.1053755939,
   3.1351598848,
   -3.0126873474,
   3.0277699629,
   3.0457460059,
   3.06697954,
   3.1392851453,
   3.1250054694,
   -3.1000396995,
   2.9318450898,
   3.0447056317,
   2.9797348194,
   3.110612432,
   3.0391007404,
   3.1282503663,
   3.0768240504,
   2.9925827781,
   3.0639260409,
   3.1024244075,
   3.1174763116,
   3.0607794182,
   3.1249325677,
   -3.1082592309,
   -3.1013367707,
   -2.921487235,
   3.1199211559,
   -3.0180074534,
   -3.1392434625,
   3.1325510159,
   3.0192489458,
   3.1267347698,
   -3.055123301,
   3.1200248246,
   3.0736123265,
   3.1180803273,
   3.0875585888,
   3.0803663764,
   3.0416431915,
   3.0659094924,
   3.0389535781,
   3.0776804994,
   3.0863817451,
   3.0910470369,
   3.0738203417,
   3.0819711506,
   3.0896191619,
   3.0795744319,
   -3.1331732075,
   3.0529513637,
   3.0898094751,
   3.0919643375,
   -3.1288483962,
   -3.0522371133,
   -3.1372524293,
   3.0137243829,
   -3.0787323605,
   -3.0259233188,
   -2.764225427,
   -2.9962864796,
   3.0947481764,
   -3.0998862887,
   -3.1190464845,
   -3.0767196601,
   3.0148152,
   2.9787454722,
   -2.782515985,
   3.1302547313,
   -3.1395614168,
   -3.1407239494,
   3.1386037267,
   -2.9943993874,
   3.0897414424,
   -2.899669572,
   3.0596868233,
   2.9565623813,
   3.1366055364,
   2.9981419267,
   -3.0587998392,
   -3.1197729289,
   3.1299191913,
   -3.0442852368,
   -3.1188337145,
   -3.1298109651,
   3.0853132812,
   -3.1051763537,
   -3.1129343418,
   3.0902067255,
   3.1141412773,
   3.0557272484,
   -3.0951068914,
   -3.043140356,
   -3.1165464067,
   -2.9112476934,
   3.1336014239,
   3.026790801,
   3.0770054872,
   3.0857917623,
   3.0815375178,
   -3.1331853353,
   3.0795217672,
   -3.129296794,
   3.063133503,
   -3.1294575402,
   3.0229624993,
   3.0587373772,
   3.0478157638,
   3.126491207,
   3.0833047069,
   3.1092537226,
   3.1063022883,
   3.0931656987,
   3.0372358154,
   3.1014923124,
   3.0647818285,
   3.0263351873,
   3.0470601166,
   -3.1233528443,
   -3.062382875,
   -3.0659358202,
   3.1289274067,
   3.0612438402,
   3.0456751208,
   3.0513651935,
   -3.0545468017,
   3.113227613,
   -2.9940109884,
   -3.11508583,
   -2.9923167002,
   3.0358559503,
   3.1350315957,
   -3.137700668,
   -3.1382328381,
   3.1369630973,
   3.1111526714,
   3.113652994,
   -3.0868116605,
   -3.1104154463,
   3.0843959145,
   -3.0796573049,
   -3.119678055,
   -3.0635811127,
   -2.9881959883,
   3.082626464,
   3.1188782779,
   -3.0917870542,
   3.1249235787,
   3.0897374427,
   -3.1052678417,
   -3.0273243717,
   -3.0716080061,
   3.0426352935,
   3.1380085981,
   -3.1215686452,
   3.1070400161,
   -2.6863350567,
   -3.0329344972,
   3.0472281089,
   3.0821912806,
   3.0456602054,
   -3.0933960932,
   -3.0888089753,
   -2.9586599808,
   -3.003656789,
   3.070190882,
   3.0585700659,
   3.1299844017,
   3.1093318176,
   3.0253311736,
   -3.0614013613,
   -3.0298035469,
   -3.1395693483,
   -2.9615027477,
   3.108505266,
   -3.0612934907,
   -3.1316110287,
   -3.1202852412,
   3.1324848556,
   -3.0333623352,
   -3.0788268424,
   3.0726883042,
   -3.0954156828,
   3.0258129324,
   -3.1108239477,
   -3.0628706102,
   -2.971184534,
   3.0978339808,
   -3.0806333386,
   -2.9992282865,
   -2.9491065257,
   -3.0648710454,
   3.0173457318,
   -3.0484597861,
   3.0676240073,
   -3.0852914571,
   -3.0863021841,
   3.1410591079,
   -3.1393714544,
   3.1407977848,
   3.1123647906,
   -3.1034714976,
   -3.104586141,
   -3.0771248975,
   -3.1202624034,
   2.9286713841,
   2.9667700747,
   3.1196900149,
   3.0991622658,
   3.0595616891,
   -3.1162342553,
   -2.9118473678,
   -3.082129308,
   3.1033574971,
   -2.9956108151,
   2.9048510232,
   3.1044066627,
   3.0416661912,
   -3.0391377797,
   -2.9606404478,
   -3.0774275226,
   3.0511608223,
   -3.0548673767,
   -2.989496721,
   -3.0007843555,
   0.0171887131,
   3.1123783574,
   3.1388408696,
   3.128628594,
   3.1352640348,
   3.1290176442,
   3.1097137435,
   3.0568613982,
   3.0243513495,
   -3.1226028879,
   -3.118251433,
   3.0603208859,
   -3.077812187,
   3.1389099351,
   -3.0867817332,
   -3.1283491343,
   -3.0213310171,
   3.0781701132,
   3.0453018858,
   3.0825303448,
   3.0685237643,
   3.0499963614,
   3.0816979483,
   3.0556636112,
   3.0575712461,
   3.0890997736,
   3.054080372,
   3.0694520749,
   3.0345377668,
   3.1126574791,
   3.0890293031,
   3.0295082633,
   3.1139182509,
   3.0327577661,
   3.1079804705,
   3.1007747731,
   3.1201566141,
   3.0730189383,
   3.0667321542,
   3.1102252941,
   3.0165883028,
   -3.1089878488,
   3.0569625281,
   3.09939328,
   -3.1261637418,
   3.0801517184,
   3.0716864561,
   3.1339379507,
   3.1396054798,
   -3.1367848346,
   -2.9952591492,
   -3.1177515746,
   -3.1310191837,
   3.0926524785,
   -3.1018722157,
   3.0328672177,
   -3.1395208716,
   3.0425253628,
   3.0269306332,
   3.0540814108,
   3.090572851,
   3.0918655675,
   3.0678855494,
   3.0153549053,
   3.0007531453,
   3.1014053166,
   3.0045827744,
   3.0647232231,
   -3.0776077171,
   3.0920645477,
   3.1082933056,
   3.0702613009,
   3.0539957464,
   3.0853878391,
   3.0944894177,
   3.0092852016,
   3.0685349046,
   3.0285857611,
   2.988851261,
   3.1095777977,
   3.073424656,
   3.0976230902,
   -3.0540734841,
   3.0594380202,
   -3.0163790764,
   3.1211255786,
   3.0306384002,
   3.1363849267,
   3.076807497,
   3.0925850003,
   3.1032699389,
   -3.1234260086,
   -2.9431206422,
   3.1391712647,
   -3.1228111405,
   3.1197134101,
   3.008268493,
   3.0970329594,
   3.0792781511,
   3.0865248134,
   -3.1397690501,
   3.0130398768,
   3.0713276591,
   3.1240530118,
   -3.053569569,
   -3.1059945631,
   2.9561268985,
   2.813820891,
   -2.7623178931,
   3.0501024414,
   3.0722710353,
   -3.1241136173,
   3.1133186767,
   -3.006766751
  ],
  "phi": [
   -1.7249775616,
   -1.0496263556,
   -1.2950949217,
   -0.7736787739,
   -1.2200187069,
   -1.0310997798,
   -1.0320749798,
   -1.1221549402,
   -1.2392266667,
   -1.4002640487,
   -2.0224094494,
   -1.4781283343,
   -1.0235073553,
   -1.1670657674,
   -1.0987605731,
   -0.9663640182,
   -1.0367883235,
   -1.1148319654,
   -2.9451734855,
   -1.2809332793,
   -1.18311527,
   -2.2512234433,
   2.0390995883,
   -2.6121291611,
   -2.4835539214,
   -1.3062604352,
   -1.0727792464,
   0.9304371825,
   1.427000691,
   -2.1858984314,
   -1.1138164177,
   -1.2783398631,
   -1.4367824167,
   -1.2714594205,
   3.0674564148,
   -2.3761933429,
   -1.2688525907,
   -2.5465136384,
   -2.7509615638,
   -1.2743642596,
   -1.1336504707,
   -2.1520733579,
   -1.1469941703,
   -0.9259512424,
   -1.0883813079,
   -1.1755075634,
   -1.0010762665,
   -1.0422517472,
   -1.0815241767,
   -1.063401334,
   -1.1001172534,
   -1.12699246,
   -1.1491783909,
   -1.1426533373,
   -1.0172165654,
   -1.1036827595,
   -1.0260003363,
   -1.0622941474,
   -1.0332411391,
   -1.0978069048,
   -1.1196749,
   -1.1333251564,
   -1.0353603137,
   -1.0808419803,
   -1.3103647231,
   -1.0601311827,
   -1.0683280586,
   -0.9942947162,
   -1.0505179508,
   -1.0382596852,
   -1.0707665528,
   -1.0957855007,
   -1.3956646779,
   -1.6653747663,
   -1.5238149295,
   -0.9874821818,
   -1.1207968631,
   -1.7987014965,
   -1.3218064633,
   -1.1687704155,
   -0.9482320461,
   -1.1283342164,
   -1.249055666,
   -1.0976344504,
   -1.076773719,
   -1.1769287434,
   -1.1182002063,
   -1.1986943241,
   -1.0272835596,
   -1.044008572,
   -1.195865745,
   -1.0634595612,
   -1.0808709091,
   -1.0906807406,
   -1.1670313869,
   -1.0165693711,
   -1.1458635343,
   -1.7262016288,
   -1.9829936539,
   -1.9681459914,
   -0.9507576898,
   -1.0537982398,
   -1.3687696743,
   -1.0264645164,
   -1.0928668653,
   -1.0042816575,
   -1.0616296651,
   -1.2148585207,
   -1.3522104243,
   -1.3961223659,
   1.3583143548,
   -2.4712922446,
   -1.6858075362,
   -1.3803951018,
   -1.4185876936,
   1.3518699452,
   -1.0764428244,
   -1.0408791657,
   -1.2398314424,
   -1.0271904464,
   -1.1059490725,
   -1.0629039936,
   -0.998764133,
   -1.1113180666,
   -1.173635043,
   -1.1273567731,
   -0.9844158423,
   -1.020048159,
   -1.0305104901,
   -1.3262614088,
   -1.1632433072,
   -1.1496488243,
   -0.9797194913,
   -1.056084839,
   -1.1704649058,
   -1.2346130253,
   -1.0882789473,
   -1.1094335349,
   -1.0612968138,
   -1.0789852393,
   -1.0580846445,
   -1.1263688146,
   -1.207034879,
   -0.9533303395,
   -1.0951381761,
   -0.9466093524,
   -1.1550117415,
   -1.1422754588,
   -1.6111528481,
   -1.2729074274,
   -2.0588302042,
   -0.9941019918,
   -1.6295628316,
   -1.0561249357,
   -1.2807073158,
   -1.1032277107,
   -1.1869108509,
   -1.4416930715,
   -1.3710783646,
   -1.7778825375,
   -0.9763793044,
   -1.0889031011,
   -1.1644617734,
   -1.0631904721,
   -1.0497941546,
   -1.098412995,
   -1.1037451251,
   -0.9652519315,
   -1.0046163383,
   -1.0660787295,
   -1.0639750109,
   -1.0912107789,
   -1.1157865693,
   -1.0051965223,
   -1.158214348,
   -1.0696414369,
   -1.0691567861,
   -1.1891500658,
   -1.4268144941,
   -1.3710485507,
   -0.9785524211,
   1.0311107203,
   2.2231234568,
   2.3279073543,
   2.1277575391,
   2.2163965728,
   1.7438613966,
   0.9871585689,
   1.3073165478,
   -1.8948511183,
   -0.9696536568,
   -1.4748793573,
   -0.9709726666,
   1.1706283654,
   -1.0161765853,
   -1.8503147108,
   -1.1454698518,
   -1.2658238121,
   -1.0473128464,
   -1.1586078001,
   -2.0600994353,
   -1.8086750612,
   -1.8332523315,
   -1.0328970573,
   -1.1195355657,
   -1.6695101116,
   -1.1309196326,
   -0.8395503732,
   -1.0759326928,
   -1.2382959008,
   -0.9726260274,
   -1.1174010842,
   -1.1199883774,
   -1.1231131685,
   -1.0474924517,
   -1.1265592505,
   -1.2281933163,
   -1.6233769874,
   -2.4642144833,
   -1.1488063937,
   -1.2018730758,
   -1.0436332961,
   -1.0269985652,
   -1.0642541644,
   -0.9912429631,
   -1.0537198896,
   -1.0707816378,
   -1.0743429104,
   -1.0286351924,
   -1.1906005037,
   -1.0046144019,
   -1.1097715209,
   -1.0043382554,
   -1.0556014851,
   -1.02267305,
   -1.1444086348,
   -1.0692518212,
   -1.1404772216,
   -1.1373086096,
   -1.2291799312,
   -1.5075790194,
   -1.6338566764,
   -1.1315542124,
   -1.0250403965,
   -1.0745389702,
   -2.0367458541,
   -2.5482600108,
   -1.4908466826,
   -1.5498190407,
   -0.9436175566,
   -1.2809991654,
   -1.7904531586,
   -1.0461472858,
   -1.1556004882,
   -1.0669377653,
   -1.1044571834,
   -1.1644541582,
   2.7175571185,
   -2.526987372,
   -2.6250158806,
   -2.809347775,
   -1.1286162705,
   -2.6192115383,
   -1.0436634644,
   -0.9917692307,
   -1.1103855268,
   -2.0927486592,
   1.5193976618,
   -1.0472609521,
   -1.2931455921,
   -1.6644624566,
   -1.2999150141,
   -1.0968410242,
   1.8653243178,
   -1.0015902036,
   1.5921628313,
   -1.0764938974,
   -1.0210398727,
   -1.1426543898,
   -1.3088460628,
   -1.102169682,
   0.4307108492,
   -1.2114080068,
   -1.0971266992,
   -1.1425548744,
   -1.0342922286,
   -2.4367124321,
   -2.4130809036,
   -1.3819012323,
   -2.1962750085,
   -1.0691016693,
   1.7118456215,
   -1.9099866157,
   -1.0543605092,
   -2.6530588189,
   -1.1818321545,
   -2.6592718635,
   -2.0060962392,
   -1.0351436627,
   -1.743580196,
   -1.743701604,
   -1.6280124253,
   -1.1229296778,
   -1.2740609077,
   -1.9644618573,
   -2.6005949697,
   -0.9585392054,
   -1.2009513928,
   -1.0547508903,
   -1.046647433,
   -1.6516007869,
   -1.7501193143,
   -1.681914977,
   -2.5954828576,
   -2.4916387377,
   -1.0298063524,
   -1.6404429393,
   -2.3473275191,
   -1.0708267662,
   -1.1512829458,
   2.7549002833,
   -1.2820137293,
   -2.7325367316,
   -1.2426180286,
   -1.005827346,
   -1.3171070766,
   -1.9858206862,
   -2.9604813797,
   -1.019698068,
   -0.7253773305,
   1.1113592424,
   -1.3308321059,
   -1.7204753244,
   -1.0424039396,
   -0.9868098385,
   -2.0995443714,
   -0.9970979112,
   -1.196759209,
   -1.686040024,
   -1.3907093667,
   -2.9297726633,
   -0.9888613794,
   1.7537949254,
   -1.2990388911,
   -1.4967146549,
   -1.2097856988,
   -1.3238603941,
   -1.0431768583,
   -1.4686640306,
   1.9376195078,
   -1.3688079788,
   2.9210671411,
   -1.1430347379,
   -1.122258018,
   -1.1716073566,
   -1.0966193199,
   2.630386462,
   -1.416959176,
   -0.8974568342,
   -2.4425465578,
   -2.7221622952,
   -3.0388717059,
   -1.0327531084,
   -3.0286769394,
   -1.4542008012,
   -1.1293164794,
   -1.0727830182,
   -1.1339732641,
   -1.0763806401,
   -1.0928781814,
   -1.1064918665,
   -1.0858860461,
   -1.1100914874,
   -1.0713924804,
   -1.0179926977,
   -1.1319117386,
   -1.0535125567,
   -1.0494714402,
   -1.0554758226,
   -1.0807385867,
   -1.1530680906,
   -1.1271666624,
   -1.092840575,
   -1.0734650004,
   -1.0425488024,
   -1.0692335088,
   -1.0922062899,
   -1.1250645262,
   -0.9429088277,
   -1.1010797265,
   -0.9757380177,
   -1.1483891329,
   -1.0004406284,
   -1.0540086405,
   -1.066991086,
   -1.0968756343,
   -0.9832890145,
   -1.1003088594,
   -1.0868741128,
   -1.2116022315,
   -1.6525302893,
   -0.9490939117,
   -1.0220514777,
   -1.1747466119,
   -1.090905638,
   -1.1158898922,
   -1.163791818,
   -1.178266493,
   -1.11617525,
   -0.9955512097,
   -1.0760071822,
   -1.137499049,
   -1.4421805331,
   1.7448199584,
   -1.405018966,
   -1.3769299937,
   -1.8017509081,
   -0.9818015882,
   -0.9883334174,
   -1.0886077569,
   -1.1859912001,
   -1.0381357729,
   -1.0719828071,
   -0.9761582907,
   -1.1778375894,
   -1.0480521193,
   -1.1408037277,
   -1.1062142039,
   -0.99632909,
   -1.0748765636,
   -1.0520914448,
   -0.8884559605,
   -1.1100023238,
   -1.4743583526,
   -1.417886478,
   -0.9077197599,
   -0.9643157752,
   -1.1082591461,
   -1.1262336776,
   -1.1353134452,
   -1.1855489536,
   -1.2616591802,
   -1.8743225819,
   -2.0311548246,
   -1.0791027064,
   -1.191930368,
   -1.1400268755,
   -1.00725766,
   -1.1067154765,
   -1.097503024,
   -1.1688040019,
   -0.993037506,
   -1.1509319902,
   -1.2544596751,
   -1.3105493161,
   1.2815635778,
   1.9672582587,
   1.4850352714,
   1.5176031787,
   0.9994491675,
   1.2421562246,
   1.2043819662,
   1.123178353,
   1.0507596093
  ],
  "psi": [
   2.7379412229,
   2.4286076188,
   -0.8128843531,
   -0.5079791413,
   -1.121063131,
   -0.8395658246,
   -0.6386593608,
   -0.650418545,
   -0.8251855777,
   -0.2896711491,
   -0.555226099,
   -0.8726691463,
   -0.8618101645,
   -0.6792083311,
   -0.398404662,
   -0.7144663021,
   -0.890956486,
   -0.6655575043,
   -0.8173665545,
   2.8245914911,
   2.7374841198,
   2.7289584418,
   -2.9208562543,
   -2.428188647,
   2.4084833938,
   0.6211243797,
   -0.1508434583,
   -0.3485143725,
   0.6769166434,
   0.0055673002,
   2.9665437551,
   2.6497465452,
   2.6532702122,
   2.5550920724,
   2.7651212352,
   -2.8993339657,
   2.9392045982,
   2.2011250704,
   2.6780321385,
   2.4795212217,
   2.61545569,
   -0.3604099565,
   2.6639807834,
   2.7496098245,
   -0.7554656979,
   -0.7614079369,
   -0.7676655975,
   -0.8685894407,
   -0.7240918521,
   -0.8397260269,
   -0.7743664694,
   -0.7822819713,
   -0.7738306827,
   -0.8278229639,
   -0.6974355715,
   -0.8136440794,
   -0.7665675412,
   -0.8171009232,
   -0.8370088422,
   -0.8661025063,
   -0.717995712,
   -0.8935027476,
   -0.9008435585,
   -0.8891211569,
   -0.7824508119,
   -0.559132467,
   -0.7445158702,
   -0.714724973,
   -0.8547528103,
   -0.9062165082,
   -0.7657759933,
   -0.7567769465,
   -0.7296957625,
   -0.4713585402,
   -0.5630619344,
   2.1521868523,
   -0.692493137,
   -0.4236028104,
   0.0277420219,
   0.1900110365,
   2.4815498358,
   -0.6523417815,
   -0.4290665555,
   -0.1780619108,
   -0.4570003792,
   -0.6702095072,
   -0.6181306929,
   -0.7938186864,
   -0.709929905,
   -0.8561363249,
   -0.5873597912,
   -0.7239394265,
   -0.8003580509,
   -0.7073429172,
   -0.7511465858,
   -0.6078892024,
   -0.8895780433,
   -0.5424437203,
   -0.4988590191,
   -0.253608006,
   -1.0607867537,
   -0.758295478,
   -0.6706629997,
   -0.6250455885,
   -0.7874938481,
   -0.8665273642,
   -0.8196885246,
   -0.665723127,
   -0.8136516161,
   -0.5524151148,
   -0.5115931585,
   -0.0909198436,
   2.8742444199,
   1.8895829668,
   -0.5607206735,
   0.1547465771,
   2.8771726197,
   -0.8146432386,
   -0.7151915581,
   -0.5744574471,
   -0.8132172862,
   -0.7989877217,
   -0.8386512448,
   -0.8392134998,
   -0.6681649162,
   -0.7032596902,
   -0.7233653664,
   -0.9761970804,
   -0.7432490382,
   -0.9503450336,
   -0.6140003623,
   -0.7461030791,
   -0.746470048,
   -0.7550089844,
   -0.8698299548,
   -0.6860590734,
   -0.5663307965,
   -0.7237719754,
   -0.664294622,
   -0.8096529055,
   -0.7448593995,
   -0.755043805,
   -0.721478994,
   -0.7910278413,
   -0.7434813469,
   -0.8416623562,
   -0.9116157194,
   -0.6111854366,
   -0.4292627997,
   -0.7613805203,
   -0.7280721091,
   1.0273822191,
   -0.5448455342,
   -1.0099681256,
   -0.7596145895,
   -0.7461737826,
   -0.6099500257,
   -0.5867588534,
   -0.2059240389,
   1.5777432551,
   2.6491566612,
   -0.6071743495,
   -0.7511002072,
   -0.7543832546,
   -0.7706334263,
   -0.7232498288,
   -0.7111579509,
   -0.79674164,
   -0.8740977935,
   -0.7434866048,
   -0.7275547152,
   -0.7998876573,
   -0.7348634242,
   -0.8096107711,
   -0.7835294036,
   -0.7150366797,
   -0.7742055763,
   -0.7434951473,
   -0.5270166977,
   -0.2025993414,
   -0.6578351657,
   -0.5301093181,
   -2.3798808386,
   -2.631759592,
   -3.0318091057,
   -2.6375085436,
   -2.2675416357,
   -2.1934001793,
   0.6417663045,
   0.3002148074,
   -0.117389686,
   2.9789629464,
   -1.468852348,
   2.4446430763,
   -2.0044975474,
   -0.5588452236,
   2.3379205845,
   2.2399819479,
   -0.240104069,
   2.3086087123,
   2.3395883228,
   2.4632431897,
   1.6328717658,
   2.5284558085,
   2.6869038146,
   2.2196408265,
   -0.0551355284,
   1.9909963636,
   -0.8439223854,
   -0.7241673168,
   -0.8005898715,
   -0.8737636306,
   -0.8910630627,
   -0.7477146652,
   -0.8638162473,
   -0.6492397123,
   -0.8864289601,
   -0.6352663514,
   -0.2766689174,
   -1.1010818251,
   -0.7961700634,
   -0.8407031838,
   -0.7334053759,
   -0.8154789756,
   -0.8213284302,
   -0.8451028544,
   -0.8167572719,
   -0.8490665323,
   -0.789080728,
   -0.7708460206,
   -0.7378107271,
   -0.7423262221,
   -0.757173253,
   -0.845600439,
   -0.7939372135,
   -0.7717990333,
   -0.773550174,
   -0.7559117095,
   -0.6276512984,
   -0.6959164608,
   -0.3156364884,
   -0.2373139367,
   -0.2286828555,
   2.2351990911,
   2.5736917291,
   -0.3343705107,
   -3.0499000006,
   1.35934359,
   2.2688745141,
   -2.8647987749,
   2.7136161024,
   -0.0641888048,
   -0.1314267772,
   -0.8582458084,
   -0.5298466521,
   2.6475786492,
   2.791064199,
   2.7581685338,
   -2.5908443639,
   2.8498833781,
   2.6659756379,
   2.435109225,
   -0.7480733985,
   2.0798757099,
   2.4790248444,
   2.162074835,
   2.384826832,
   0.7082166196,
   3.0495556401,
   -0.4062878993,
   -0.452963762,
   -0.4375263187,
   2.5885076094,
   -0.5800909375,
   3.0321875938,
   2.4047904613,
   0.0191805865,
   -0.7310254628,
   -0.6916340985,
   -0.6364762942,
   -0.7909092882,
   1.9119435316,
   -0.7803724948,
   -0.7980455808,
   -0.5666872663,
   -0.677267181,
   -0.7362463935,
   2.1917784392,
   -2.7927694136,
   -0.1230577236,
   1.0816098451,
   2.570427249,
   2.7598191025,
   2.2822190574,
   2.665552437,
   2.7303189848,
   2.6128116326,
   2.4936289012,
   -3.062487215,
   -0.3360217209,
   0.2652475642,
   0.279970332,
   3.0116895472,
   2.0024277269,
   -0.2206813801,
   -0.1053735604,
   1.5888804511,
   -0.7915862013,
   -0.7089756745,
   -0.7062556218,
   -0.5465887086,
   -0.0454942934,
   2.4642143396,
   -0.0403353274,
   1.6942410647,
   2.6245800041,
   2.221944515,
   -0.1450886294,
   2.7032083243,
   2.3428157748,
   2.3680132113,
   3.1161989728,
   2.8324131928,
   2.6476268462,
   2.2164886545,
   2.4051143563,
   2.4705695566,
   -0.2242837779,
   -3.0163636707,
   2.4463378068,
   2.4466685496,
   -0.0708482302,
   2.9444740909,
   -2.5262820068,
   2.3390516095,
   2.3870748568,
   1.372417673,
   -0.7242214081,
   -0.235841423,
   -0.2449654576,
   2.1832652425,
   2.883654052,
   2.4043111448,
   -0.2834581321,
   -0.4220786436,
   -0.0724977046,
   2.6361054871,
   2.9102774273,
   -0.5956857319,
   -0.1789974585,
   3.1323432868,
   3.0044133659,
   -2.5640693627,
   -0.6467176914,
   -0.7185675053,
   -0.7063567188,
   -0.7570368451,
   -3.1335963454,
   2.9601170997,
   -0.7665254896,
   1.7585247534,
   2.9858145697,
   -2.919020047,
   -0.4496040392,
   -3.0726996797,
   2.4340997928,
   2.5096577761,
   -0.7616011002,
   -0.7076689595,
   -0.8065737926,
   -0.738481632,
   -0.7811905302,
   -0.7561806931,
   -0.7409968565,
   -0.8379477627,
   -0.7426733267,
   -0.7936127091,
   -0.752280963,
   -0.7882892716,
   -0.8018752399,
   -0.6727991208,
   -0.682642843,
   -0.7802505665,
   -0.7096960204,
   -0.8037170675,
   -0.8152781437,
   -0.7947109401,
   -0.650853439,
   -0.8075927152,
   -0.7956085202,
   -0.6819129475,
   -0.7833757958,
   -0.8050632258,
   -0.8260311743,
   -0.8513922297,
   -0.7709537241,
   -0.7773694294,
   -0.8594400685,
   -0.7924553492,
   -0.7369396549,
   -0.7399145262,
   -0.4967961331,
   -0.8109836097,
   -0.6942704705,
   -0.97337331,
   -0.6113869879,
   -0.9266762713,
   -0.5493200909,
   -0.7577592343,
   -0.7528170822,
   -0.7864264507,
   -0.7244577057,
   -0.589087816,
   0.0098622894,
   0.1879064138,
   2.3135006718,
   1.9315374309,
   2.2746381513,
   2.3162825304,
   -0.6946819957,
   -0.7364430465,
   -0.7096291811,
   -0.856533685,
   -0.7559402176,
   -0.8286125657,
   -0.5745070272,
   -0.8752210669,
   -0.5926533846,
   -0.5999144717,
   -0.8303758263,
   -0.4150108572,
   -0.5013859429,
   -0.7844668829,
   -0.4372143355,
   -0.4365638712,
   -0.4583011898,
   -0.9930055145,
   -0.702872133,
   -0.7214529643,
   -0.711652543,
   -0.6952197905,
   -0.697158916,
   -0.7989447212,
   -0.2074493737,
   1.8799327244,
   -0.5818216002,
   -0.721089228,
   -0.7918832076,
   -0.8002586928,
   -0.7431206191,
   -0.7912284046,
   -0.7678935116,
   -0.7380172446,
   -0.6286430326,
   -0.8469934273,
   -0.7503752849,
   0.9118255934,
   0.2111729468,
   -2.6394005611,
   -1.7483641337,
   0.7943674588,
   0.6420962927,
   0.7541904436,
   0.7230998071
  ]
 },
 "A2ADR_conformer_1522": {
  "omega": [
   -3.1185260305,
   -3.1398658573,
   -3.0919550544,
   -3.0376554647,
   3.0089937294,
   -2.9926345888,
   -3.1238196461,
   -3.0874392775,
   -3.0839635079,
   -3.109094216,
   3.1073158839,
   -3.0522756559,
   3.0929802583,
   3.111854157,
   -3.1043177636,
   -3.0103312764,
   -3.0867182118,
   -3.1142836349,
   3.131876706,
   3.1403114924,
   -3.1053977545,
   3.1362698548,
   -3.1403502797,
   3.0463726138,
   -3.1108699947,
   -3.1201900922,
   -3.1393908897,
   -3.1273388794,
   -3.1308807055,
   3.1375262511,
   3.110984012,
   -3.1234834078,
   3.1368759896,
   -3.1017652014,
   -3.1018634404,
   3.1058251009,
   -3.1182528955,
   3.0491408942,
   -3.0934974366,
   -3.1166188488,
   -3.1321023894,
   -3.0540434646,
   2.9365109761,
   3.1353615059,
   3.1374453411,
   3.1072431574,
   3.0681150061,
   3.0837307763,
   3.094208676,
   3.1015695925,
   3.1036104553,
   3.0959800151,
   3.1329792507,
   3.0734447701,
   3.0390347089,
   3.0492240661,
   3.0884463067,
   3.0797993337,
   3.130515515,
   3.1237688599,
   3.1175456675,
   -3.1309679326,
   -3.1240759536,
   -3.1075548802,
   -3.1145086627,
   2.947466778,
   3.0373559405,
   3.0406556423,
   3.1358903823,
   3.1225697567,
   -3.1239547773,
   3.1087704258,
   -3.1134245834,
   -3.0665725217,
   -3.0704670792,
   3.0886079388,
   3.11716731,
   -3.0800846274,
   -3.127769391,
   3.1299495495,
   -3.0180193123,
   3.1294552596,
   -3.1362307793,
   2.9185045187,
   2.9787991958,
   3.1047768215,
   3.0482283053,
   3.1343595548,
   2.9925843932,
   3.0761844897,
   3.0458196984,
   3.0286588221,
   3.0958714064,
   3.0277213241,
   -3.1300181308,
   2.9330254995,
   -3.0874918579,
   -3.0625084247,
   -3.0495267541,
   -3.0905811779,
   -3.0385434714,
   3.1390692836,
   3.1383253093,
   2.9475942845,
   3.1014216382,
   3.1132002561,
   3.0749157829,
   -3.1391002698,
   -3.0836304069,
   3.1159030678,
   -3.0668577371,
   3.0666298018,
   -3.1199721019,
   -3.0948159727,
   -2.8465481617,
   -3.1371195339,
   -2.9941741146,
   -3.1113203368,
   3.0978581897,
   3.0279284986,
   3.1358549405,
   3.0596788747,
   3.1327639622,
   3.1071177979,
   3.0520205558,
   3.0920221542,
   3.0352856964,
   3.1053755939,
   3.1351598848,
   -3.0126873474,
   3.0277699629,
   3.0457460059,
   3.06697954,
   3.1392851453,
   3.1250054694,
   -3.1000396995,
   2.9318450898,
   3.0447056317,
   2.9797348194,
   3.110612432,
   3.0391007404,
   3.1282503663,
   3.0768240504,
   2.9925827781,
   3.0639260409,
   3.1024244075,
   3.1174763116,
   3.0607794182,
   3.1249325677,
   -3.1082592309,
   -3.1013367707,
   -2.921487235,
   3.1199211559,
   -3.0180074534,
   -3.1392434625,
   3.1325510159,
   3.0192489458,
   3.1267347698,
   -3.055123301,
   3.1200248246,
   3.0736123265,
   3.1180803273,
   3.0875585888,
   3.0803663764,
   3.0416431915,
   3.0659094924,
   3.0389535781,
   3.0776804994,
   3.0863817451,
   3.0910470369,
   3.0738203417,
   3.0819711506,
   3.0896191619,
   3.0795744319,
   -3.1331732075,
   3.0529513637,
   3.0898094751,
   3.0919643375,
   -3.1288483962,
   -3.0522371133,
   -3.1372524293,
   3.0172362466,
   3.1325703957,
   3.0905284071,
   3.0872855455,
   -2.9650181618,
   -3.1158535892,
   3.0755094186,
   3.0506056043,
   -3.0857952436,
   3.1018047848,
   -3.1152812275,
   -3.0834439074,
   2.8808403902,
   -3.0852709392,
   3.1046747143,
   3.1384238251,
   -3.0483141691,
   2.9183588565,
   -3.0885370448,
   3.0596868233,
   2.9565623813,
   3.1366055364,
   2.9981419267,
   -3.0587998392,
   -3.1197729289,
   3.1299191913,
   -3.0442852368,
   -3.1188337145,
   -3.1298109651,
   3.0853132812,
   -3.1051763537,
   -3.1129343418,
   3.0902067255,
   3.1141412773,
   3.0557272484,
   -3.0951068914,
   -3.043140356,
   -3.1165464067,
   -2.9112476934,
   3.1336014239,
   3.026790801,
   3.0770054872,
   3.0857917623,
   3.0815375178,
   -3.1331853353,
   3.0795217672,
   -3.129296794,
   3.063133503,
   -3.1294575402,
   3.0229624993,
   3.0587373772,
   3.0478157638,
   3.126491207,
   3.0833047069,
   3.1092537226,
   3.1063022883,
   3.0931656987,
   3.0372358154,
   3.1014923124,
   3.0647818285,
   3.0264883809,
   3.0470631454,
   -3.1235802058,
   -3.0620593869,
   -3.0651665935,
   3.1281344382,
   3.0609855493,
   3.0453609456,
   3.0527878231,
   3.1001015597,
   3.1190249234,
   -3.0185490476,
   2.9902097263,
   -3.1103581741,
   -3.0849984522,
   3.1305146068,
   3.0685535279,
   3.0661713744,
   3.0474081079,
   -3.0497965848,
   -3.0146045031,
   -3.0817250185,
   3.0835997469,
   -3.0942839322,
   3.0921544979,
   3.1124922863,
   -3.0229343959,
   3.0041037184,
   3.1280715044,
   -3.0660920495,
   -3.0327204951,
   3.0578392408,
   -2.9937603126,
   3.1327896977,
   -3.0038276193,
   -3.1413342282,
   -3.1333341647,
   -3.0700722423,
   -3.0982924238,
   3.0912639079,
   -3.0115929423,
   3.0589266943,
   -3.1185425195,
   2.9882027683,
   -3.1389229353,
   -3.0082982335,
   -3.0804050713,
   -3.0682591968,
   -2.7563284611,
   -3.1072763595,
   -3.1057850217,
   3.1279686217,
   -3.0464326974,
   -3.1326176795,
   -3.0634683221,
   3.1195703576,
   -3.1395835909,
   3.1176095328,
   -3.0076740579,
   -3.1391840717,
   -2.9863031937,
   -2.9836201221,
   3.0935568533,
   3.1404263972,
   3.1153029177,
   3.0415461792,
   -3.0656731342,
   -3.0686952202,
   3.0462644674,
   3.1031324278,
   -3.0195443595,
   -3.0708531564,
   -2.9204934928,
   -3.061551949,
   2.9493212767,
   3.0652792505,
   -3.0188010366,
   3.0480167842,
   -3.0670433597,
   -3.0377568929,
   -3.1108568567,
   3.1283795628,
   -3.1120001524,
   3.1344885981,
   3.1342896952,
   3.0728271224,
   3.1346157982,
   2.9933006769,
   -2.9803343504,
   -3.0507340701,
   3.032853726,
   -3.0457083814,
   3.1329253287,
   3.1050672564,
   -2.9523359513,
   3.0503693562,
   -2.9585687624,
   -3.0393287713,
   -3.1287327543,
   -3.1038690897,
   -3.0608852566,
   -3.1121362854,
   3.0619661927,
   3.1333449121,
   3.1376669286,
   3.1411274024,
   2.8900931373,
   -3.1300985161,
   2.9588972622,
   2.9688548503,
   -3.1193587374,
   -3.0948596704,
   -3.1285735641,
   -2.9631287842,
   -3.1160658534,
   3.11511019,
   3.0694354806,
   3.0415367384,
   -0.0416443983,
   -2.8469484604,
   -3.0641903233,
   3.0701110513,
   3.1226272244,
   -3.0227711255,
   -3.0687743817,
   3.1308110453,
   3.0781701132,
   3.0453018858,
   3.0825303448,
   3.0685237643,
   3.0499963614,
   3.0816979483,
   3.0556636112,
   3.0575712461,
   3.0890997736,
   3.054080372,
   3.0694520749,
   3.0345377668,
   3.1126574791,
   3.0890293031,
   3.0295082633,
   3.1139182509,
   3.0327577661,
   3.1079804705,
   3.1007747731,
   3.1201566141,
   3.0730189383,
   3.0667321542,
   3.1102252941,
   3.0165883028,
   -3.1089878488,
   3.0569625281,
   3.09939328,
   -3.1261637418,
   3.0801517184,
   3.0716864561,
   3.1339379507,
   3.1396054798,
   -3.1367848346,
   -2.9952591492,
   -3.1177515746,
   -3.1310191837,
   3.0926524785,
   -3.1018722157,
   3.0328672177,
   -3.1395208716,
   3.0425253628,
   3.0269306332,
   3.0540814108,
   3.090572851,
   3.0918655675,
   3.0678855494,
   3.0153549053,
   3.0007531453,
   3.1014053166,
   3.0045827744,
   3.0647232231,
   -3.0776077171,
   3.0920645477,
   3.1082933056,
   3.0702613009,
   3.0539957464,
   3.0853878391,
   3.0944894177,
   3.0092852016,
   3.0685349046,
   3.0285857611,
   2.988851261,
   3.1095777977,
   3.073424656,
   3.0976230902,
   -3.0540734841,
   3.0594380202,
   -3.0163790764,
   3.1211255786,
   3.0306384002,
   3.1363849267,
   3.076807497,
   3.0925850003,
   3.1032699389,
   -3.1234260086,
   -2.9431206422,
   3.1391712647,
   -3.1228111405,
   3.1197134101,
   3.008268493,
   3.0970329594,
   3.0792781511,
   3.0865248134,
   -3.1397690501,
   3.0130398768,
   3.0713276591,
   3.1240530118,
   -3.053569569,
   -3.1052060836,
   -3.0972104675,
   2.9546706046,
   -3.1201038145,
   3.1082659217,
   3.0684231052,
   3.1046378612,
   3.0449431992,
   -3.1221001702
  ],
  "phi": [
   0.9753338745,
   1.0104990018,
   1.5493661449,
   1.3643348999,
   2.8552361124,
   1.0634740369,
   1.7293012274,
   1.1633946642,
   0.9635949575,
   -1.5588263228,
   1.2627360224,
   1.5637526071,
   0.8196720147,
   1.0962233178,
   1.4080750029,
   1.8054126511,
   1.2318086132,
   1.0122102153,
   0.8299045271,
   0.9800350903,
   1.809485935,
   1.5031895624,
   -1.1516066777,
   2.2871162768,
   1.018710994,
   2.683899522,
   1.2610312763,
   1.7573301616,
   -2.0567177874,
   1.8817087705,
   1.1951077293,
   1.3626733133,
   1.0286140309,
   -1.1936057941,
   -0.9900898306,
   -1.3003076872,
   1.809046523,
   1.9240751978,
   1.1783588897,
   -1.2743642596,
   -1.1336504707,
   -2.1520733579,
   -1.1469941703,
   -0.9259512424,
   -1.0883813079,
   -1.1755075634,
   -1.0010762665,
   -1.0422517472,
   -1.0815241767,
   -1.063401334,
   -1.1001172534,
   -1.12699246,
   -1.1491783909,
   -1.1426533373,
   -1.0172165654,
   -1.1036827595,
   -1.0260003363,
   -1.0622941474,
   -1.0332411391,
   -1.0978069048,
   -1.1196749,
   -1.1333251564,
   -1.0353603137,
   -1.0808419803,
   -1.3103647231,
   -1.0601311827,
   -1.0683280586,
   -0.9942947162,
   -1.0505179508,
   -1.0382596852,
   -1.0707665528,
   -1.0957855007,
   -1.3956646779,
   -1.6653747663,
   -1.5238149295,
   -0.9874821818,
   -1.1207968631,
   -1.7987014965,
   -1.3218064633,
   -1.1687704155,
   -0.9482320461,
   -1.1283342164,
   -1.249055666,
   -1.0976344504,
   -1.076773719,
   -1.1769287434,
   -1.1182002063,
   -1.1986943241,
   -1.0272835596,
   -1.044008572,
   -1.195865745,
   -1.0634595612,
   -1.0808709091,
   -1.0906807406,
   -1.1670313869,
   -1.0165693711,
   -1.1458635343,
   -1.7262016288,
   -1.9829936539,
   -1.9681459914,
   -0.9507576898,
   -1.0537982398,
   -1.3687696743,
   -1.0264645164,
   -1.0928668653,
   -1.0042816575,
   -1.0616296651,
   -1.2148585207,
   -1.3522104243,
   -1.3961223659,
   1.3583143548,
   -2.4712922446,
   -1.6858075362,
   -1.3803951018,
   -1.4185876936,
   1.3518699452,
   -1.0764428244,
   -1.0408791657,
   -1.2398314424,
   -1.0271904464,
   -1.1059490725,
   -1.0629039936,
   -0.998764133,
   -1.1113180666,
   -1.173635043,
   -1.1273567731,
   -0.9844158423,
   -1.020048159,
   -1.0305104901,
   -1.3262614088,
   -1.1632433072,
   -1.1496488243,
   -0.9797194913,
   -1.056084839,
   -1.1704649058,
   -1.2346130253,
   -1.0882789473,
   -1.1094335349,
   -1.0612968138,
   -1.0789852393,
   -1.0580846445,
   -1.1263688146,
   -1.207034879,
   -0.9533303395,
   -1.0951381761,
   -0.9466093524,
   -1.1550117415,
   -1.1422754588,
   -1.6111528481,
   -1.2729074274,
   -2.0588302042,
   -0.9941019918,
   -1.6295628316,
   -1.0561249357,
   -1.2807073158,
   -1.1032277107,
   -1.1869108509,
   -1.4416930715,
   -1.3710783646,
   -1.7778825375,
   -0.9763793044,
   -1.0889031011,
   -1.1644617734,
   -1.0631904721,
   -1.0497941546,
   -1.098412995,
   -1.1037451251,
   -0.9652519315,
   -1.0046163383,
   -1.0660787295,
   -1.0639750109,
   -1.0912107789,
   -1.1157865693,
   -1.0051965223,
   -1.158214348,
   -1.0696414369,
   -1.0691567861,
   -1.1891500658,
   -1.4268144941,
   -1.3710485507,
   -0.9785524211,
   -1.065039071,
   -1.2638670798,
   -1.0929362042,
   -1.3818219736,
   -0.9185777474,
   -1.1798589197,
   -1.5070184334,
   1.2976425438,
   1.6925647513,
   1.5227127682,
   2.5991876,
   1.6332961853,
   -1.3089788176,
   -0.9301288461,
   1.2280934976,
   -1.1438566252,
   -1.8107340964,
   -1.9678744669,
   -1.1586078001,
   -2.0600994353,
   -1.8086750612,
   -1.8332523315,
   -1.0328970573,
   -1.1195355657,
   -1.6695101116,
   -1.1309196326,
   -0.8395503732,
   -1.0759326928,
   -1.2382959008,
   -0.9726260274,
   -1.1174010842,
   -1.1199883774,
   -1.1231131685,
   -1.0474924517,
   -1.1265592505,
   -1.2281933163,
   -1.6233769874,
   -2.4642144833,
   -1.1488063937,
   -1.2018730758,
   -1.0436332961,
   -1.0269985652,
   -1.0642541644,
   -0.9912429631,
   -1.0537198896,
   -1.0707816378,
   -1.0743429104,
   -1.0286351924,
   -1.1906005037,
   -1.0046144019,
   -1.1097715209,
   -1.0043382554,
   -1.0556014851,
   -1.02267305,
   -1.1444086348,
   -1.0692518212,
   -1.1404772216,
   -1.1373086096,
   -1.2291799312,
   -1.5075790194,
   -1.6326634676,
   -1.1317483339,
   -1.0244972083,
   -1.0766034652,
   -2.0382075305,
   -2.5473657271,
   -1.4915886169,
   -1.5492902737,
   -0.9451674638,
   -1.3980296127,
   -1.9124948757,
   -2.5138056578,
   -1.5731972618,
   -2.4331263143,
   -1.3155532572,
   -1.3685828102,
   2.6490291638,
   -2.8050878439,
   2.0813477448,
   1.8199352467,
   1.0098173984,
   1.5035013374,
   0.9240953591,
   1.2920715631,
   -2.0100447377,
   1.3553033094,
   1.1687924525,
   1.0645371599,
   1.4498126593,
   -0.9420780918,
   1.5081599888,
   1.5277421166,
   1.3063762872,
   1.0516923765,
   1.4775139527,
   1.0836920353,
   1.1422466645,
   1.0576464037,
   1.092265686,
   1.4279780245,
   1.2952497122,
   2.2325198712,
   1.4519573986,
   1.1615813373,
   1.1872076259,
   1.0865677884,
   1.1436748273,
   -1.4767895639,
   1.0351800775,
   1.167050788,
   1.0041710253,
   1.4236657204,
   0.98648126,
   2.9316711794,
   0.963125697,
   2.4605283007,
   3.0530188077,
   1.1971852179,
   1.1712012667,
   2.6222646423,
   2.0055817006,
   1.2973729688,
   1.2354970289,
   1.5384518017,
   -0.9562524474,
   1.1707600431,
   0.9294045844,
   1.1423018809,
   1.4438529882,
   2.9696635301,
   1.0613375367,
   2.6577137748,
   1.5713299059,
   2.1886777135,
   1.0281761084,
   1.639109814,
   2.3501060303,
   1.0711122668,
   1.1514894986,
   -1.1668923869,
   1.1027595458,
   2.1645048952,
   1.0737303287,
   0.8337889477,
   1.1170700545,
   1.5398142439,
   -1.6844017141,
   1.1979551976,
   2.6353952942,
   -1.7577138156,
   1.517182895,
   2.6346827403,
   2.4312485761,
   2.3373212155,
   1.9460436977,
   1.1432349418,
   1.2901629785,
   1.8588072653,
   2.0678689161,
   1.2827978132,
   0.8832607939,
   -1.5664143469,
   1.5045935497,
   2.5029676821,
   1.2994390272,
   1.1471664537,
   1.5112922844,
   -0.747720248,
   -1.7455358777,
   1.1618192743,
   1.092259134,
   1.0532618555,
   1.0288069335,
   -1.5394463706,
   1.4659812935,
   1.3054791409,
   1.9798995826,
   1.0638964659,
   2.7773731486,
   1.691244957,
   -2.8180928777,
   1.182565008,
   -1.0985799494,
   2.2814576075,
   1.3646967987,
   -1.0727830182,
   -1.1339732641,
   -1.0763806401,
   -1.0928781814,
   -1.1064918665,
   -1.0858860461,
   -1.1100914874,
   -1.0713924804,
   -1.0179926977,
   -1.1319117386,
   -1.0535125567,
   -1.0494714402,
   -1.0554758226,
   -1.0807385867,
   -1.1530680906,
   -1.1271666624,
   -1.092840575,
   -1.0734650004,
   -1.0425488024,
   -1.0692335088,
   -1.0922062899,
   -1.1250645262,
   -0.9429088277,
   -1.1010797265,
   -0.9757380177,
   -1.1483891329,
   -1.0004406284,
   -1.0540086405,
   -1.066991086,
   -1.0968756343,
   -0.9832890145,
   -1.1003088594,
   -1.0868741128,
   -1.2116022315,
   -1.6525302893,
   -0.9490939117,
   -1.0220514777,
   -1.1747466119,
   -1.090905638,
   -1.1158898922,
   -1.163791818,
   -1.178266493,
   -1.11617525,
   -0.9955512097,
   -1.0760071822,
   -1.137499049,
   -1.4421805331,
   1.7448199584,
   -1.405018966,
   -1.3769299937,
   -1.8017509081,
   -0.9818015882,
   -0.9883334174,
   -1.0886077569,
   -1.1859912001,
   -1.0381357729,
   -1.0719828071,
   -0.9761582907,
   -1.1778375894,
   -1.0480521193,
   -1.1408037277,
   -1.1062142039,
   -0.99632909,
   -1.0748765636,
   -1.0520914448,
   -0.8884559605,
   -1.1100023238,
   -1.4743583526,
   -1.417886478,
   -0.9077197599,
   -0.9643157752,
   -1.1082591461,
   -1.1262336776,
   -1.1353134452,
   -1.1855489536,
   -1.2616591802,
   -1.8743225819,
   -2.0311548246,
   -1.0791027064,
   -1.191930368,
   -1.1400268755,
   -1.00725766,
   -1.1067154765,
   -1.097503024,
   -1.1688040019,
   -0.993037506,
   -1.1509319902,
   -1.2544596751,
   -1.3105493161,
   -1.8271572575,
   -0.9897853141,
   1.3702488988,
   -1.1903669244,
   -1.3150905353,
   -1.0750828899,
   -1.8859767103,
   -1.0078754729,
   -1.1154438783
  ],
  "psi": [
   0.8042795915,
   0.8436520317,
   0.7164566685,
   -2.6369114033,
   0.5081018668,
   -3.0474822609,
   -2.4049912702,
   -2.4809160325,
   -2.8518458082,
   -2.3609159255,
   0.2344374499,
   0.4006253185,
   0.001667783,
   0.6806133306,
   0.4262620391,
   0.1274165554,
   -0.1287118069,
   -2.8348849259,
   0.7793189781,
   -2.1121919818,
   -2.3805723053,
   -2.0349828008,
   -0.1127323217,
   -0.5755744732,
   -0.7061173947,
   -2.4190020698,
   3.1249875992,
   0.0683850658,
   -0.0292654561,
   2.6801683208,
   -2.4253241249,
   -2.4426325854,
   -2.7918737526,
   -2.3466696829,
   -0.1130337621,
   -0.4748286672,
   -0.0988518289,
   -2.7740161884,
   -2.4455914061,
   -1.8448621308,
   2.61545569,
   -0.3604099565,
   2.6639807834,
   2.7496098245,
   -0.7554656979,
   -0.7614079369,
   -0.7676655975,
   -0.8685894407,
   -0.7240918521,
   -0.8397260269,
   -0.7743664694,
   -0.7822819713,
   -0.7738306827,
   -0.8278229639,
   -0.6974355715,
   -0.8136440794,
   -0.7665675412,
   -0.8171009232,
   -0.8370088422,
   -0.8661025063,
   -0.717995712,
   -0.8935027476,
   -0.9008435585,
   -0.8891211569,
   -0.7824508119,
   -0.559132467,
   -0.7445158702,
   -0.714724973,
   -0.8547528103,
   -0.9062165082,
   -0.7657759933,
   -0.7567769465,
   -0.7296957625,
   -0.4713585402,
   -0.5630619344,
   2.1521868523,
   -0.692493137,
   -0.4236028104,
   0.0277420219,
   0.1900110365,
   2.4815498358,
   -0.6523417815,
   -0.4290665555,
   -0.1780619108,
   -0.4570003792,
   -0.6702095072,
   -0.6181306929,
   -0.7938186864,
   -0.709929905,
   -0.8561363249,
   -0.5873597912,
   -0.7239394265,
   -0.8003580509,
   -0.7073429172,
   -0.7511465858,
   -0.6078892024,
   -0.8895780433,
   -0.5424437203,
   -0.4988590191,
   -0.253608006,
   -1.0607867537,
   -0.758295478,
   -0.6706629997,
   -0.6250455885,
   -0.7874938481,
   -0.8665273642,
   -0.8196885246,
   -0.665723127,
   -0.8136516161,
   -0.5524151148,
   -0.5115931585,
   -0.0909198436,
   2.8742444199,
   1.8895829668,
   -0.5607206735,
   0.1547465771,
   2.8771726197,
   -0.8146432386,
   -0.7151915581,
   -0.5744574471,
   -0.8132172862,
   -0.7989877217,
   -0.8386512448,
   -0.8392134998,
   -0.6681649162,
   -0.7032596902,
   -0.7233653664,
   -0.9761970804,
   -0.7432490382,
   -0.9503450336,
   -0.6140003623,
   -0.7461030791,
   -0.746470048,
   -0.7550089844,
   -0.8698299548,
   -0.6860590734,
   -0.5663307965,
   -0.7237719754,
   -0.664294622,
   -0.8096529055,
   -0.7448593995,
   -0.755043805,
   -0.721478994,
   -0.7910278413,
   -0.7434813469,
   -0.8416623562,
   -0.9116157194,
   -0.6111854366,
   -0.4292627997,
   -0.7613805203,
   -0.7280721091,
   1.0273822191,
   -0.5448455342,
   -1.0099681256,
   -0.7596145895,
   -0.7461737826,
   -0.6099500257,
   -0.5867588534,
   -0.2059240389,
   1.5777432551,
   2.6491566612,
   -0.6071743495,
   -0.7511002072,
   -0.7543832546,
   -0.7706334263,
   -0.7232498288,
   -0.7111579509,
   -0.79674164,
   -0.8740977935,
   -0.7434866048,
   -0.7275547152,
   -0.7998876573,
   -0.7348634242,
   -0.8096107711,
   -0.7835294036,
   -0.7150366797,
   -0.7742055763,
   -0.7434951473,
   -0.5270166977,
   -0.2025993414,
   -0.6578351657,
   -0.5365814385,
   -0.5789411013,
   -0.7015745726,
   -0.6594387318,
   2.953511426,
   2.3220532404,
   -0.4663699101,
   0.0287934899,
   0.3536196694,
   -0.2686372243,
   -2.9153321817,
   2.9640550367,
   2.5699836133,
   -3.030750305,
   -2.2083416519,
   2.3381682644,
   2.2376117646,
   2.6130178759,
   2.7018343407,
   2.3395883228,
   2.4632431897,
   1.6328717658,
   2.5284558085,
   2.6869038146,
   2.2196408265,
   -0.0551355284,
   1.9909963636,
   -0.8439223854,
   -0.7241673168,
   -0.8005898715,
   -0.8737636306,
   -0.8910630627,
   -0.7477146652,
   -0.8638162473,
   -0.6492397123,
   -0.8864289601,
   -0.6352663514,
   -0.2766689174,
   -1.1010818251,
   -0.7961700634,
   -0.8407031838,
   -0.7334053759,
   -0.8154789756,
   -0.8213284302,
   -0.8451028544,
   -0.8167572719,
   -0.8490665323,
   -0.789080728,
   -0.7708460206,
   -0.7378107271,
   -0.7423262221,
   -0.757173253,
   -0.845600439,
   -0.7939372135,
   -0.7717990333,
   -0.773550174,
   -0.7559117095,
   -0.6276512984,
   -0.6959164608,
   -0.3156364884,
   -0.237209778,
   -0.2295354756,
   2.2363216662,
   2.5745068567,
   -0.3328491894,
   -3.0512948638,
   1.3598841721,
   2.269376146,
   -2.8632416595,
   2.7154148891,
   1.5475445637,
   2.2930745055,
   2.8091450438,
   2.6637892593,
   1.4776743423,
   2.5116378567,
   0.0262406975,
   0.3678027227,
   2.9951084452,
   -2.2608906477,
   -2.3076314706,
   -2.5359514529,
   -2.6915721281,
   -2.2787186614,
   -2.729555262,
   -3.0835292017,
   -2.2829512617,
   -2.9388240783,
   0.4719925094,
   0.1968893176,
   -0.8799728763,
   -1.6718126254,
   -2.5522828234,
   -3.0305518502,
   -2.4238988999,
   -2.4721894854,
   0.7408339762,
   0.699602546,
   0.8106788883,
   0.7306746632,
   -2.2166736918,
   -2.1282339758,
   -2.2200004957,
   -2.5279728777,
   0.4260529074,
   0.4002307063,
   0.6947014582,
   0.8344861724,
   0.0904144845,
   -2.5632035193,
   -2.7968924035,
   0.6298395149,
   -2.3903812172,
   -2.4276050584,
   -2.8051566764,
   -2.3961414669,
   -2.4626532783,
   3.1080287689,
   -2.3267544282,
   -2.3126334443,
   -1.8013927412,
   -0.2560033848,
   -2.790792909,
   0.6468525657,
   0.1559828838,
   -0.7677518447,
   0.397441797,
   0.8043772551,
   0.738383089,
   0.224951022,
   -2.8639641426,
   0.4956302713,
   -2.8121461239,
   -0.1195965766,
   -2.3907951668,
   -2.2201387682,
   0.1435248409,
   -2.7028426199,
   -2.3428666704,
   -2.3685919457,
   -0.9906462654,
   -2.4118846104,
   -0.3604868537,
   -2.5545406012,
   0.6718867016,
   0.6062392718,
   -2.7902978215,
   -2.9502014248,
   -2.6436350392,
   -0.5520027913,
   2.4201571174,
   0.2826879056,
   -2.6713114475,
   -2.3537877693,
   -2.5839443041,
   -2.1999564356,
   -2.618416286,
   -2.6640474653,
   -2.4191730927,
   -2.0940090797,
   -2.728975179,
   -2.2744409473,
   0.2514902649,
   -2.7417095548,
   -1.1798844684,
   -2.5424010746,
   -2.347658877,
   -2.5728915171,
   2.7602705277,
   -2.9131643787,
   0.7365054257,
   0.7719437562,
   0.7159402838,
   0.7428600394,
   -0.1350706385,
   -2.3444769592,
   -2.5566551646,
   -2.7190899407,
   -2.2035091457,
   -2.7509674826,
   -3.0867397659,
   -2.6856890505,
   0.3478497733,
   -0.1743317787,
   -2.6465582838,
   -2.2128416614,
   -0.7616011002,
   -0.7076689595,
   -0.8065737926,
   -0.738481632,
   -0.7811905302,
   -0.7561806931,
   -0.7409968565,
   -0.8379477627,
   -0.7426733267,
   -0.7936127091,
   -0.752280963,
   -0.7882892716,
   -0.8018752399,
   -0.6727991208,
   -0.682642843,
   -0.7802505665,
   -0.7096960204,
   -0.8037170675,
   -0.8152781437,
   -0.7947109401,
   -0.650853439,
   -0.8075927152,
   -0.7956085202,
   -0.6819129475,
   -0.7833757958,
   -0.8050632258,
   -0.8260311743,
   -0.8513922297,
   -0.7709537241,
   -0.7773694294,
   -0.8594400685,
   -0.7924553492,
   -0.7369396549,
   -0.7399145262,
   -0.4967961331,
   -0.8109836097,
   -0.6942704705,
   -0.97337331,
   -0.6113869879,
   -0.9266762713,
   -0.5493200909,
   -0.7577592343,
   -0.7528170822,
   -0.7864264507,
   -0.7244577057,
   -0.589087816,
   0.0098622894,
   0.1879064138,
   2.3135006718,
   1.9315374309,
   2.2746381513,
   2.3162825304,
   -0.6946819957,
   -0.7364430465,
   -0.7096291811,
   -0.856533685,
   -0.7559402176,
   -0.8286125657,
   -0.5745070272,
   -0.8752210669,
   -0.5926533846,
   -0.5999144717,
   -0.8303758263,
   -0.4150108572,
   -0.5013859429,
   -0.7844668829,
   -0.4372143355,
   -0.4365638712,
   -0.4583011898,
   -0.9930055145,
   -0.702872133,
   -0.7214529643,
   -0.711652543,
   -0.6952197905,
   -0.697158916,
   -0.7989447212,
   -0.2074493737,
   1.8799327244,
   -0.5818216002,
   -0.721089228,
   -0.7918832076,
   -0.8002586928,
   -0.7431206191,
   -0.7912284046,
   -0.7678935116,
   -0.7380172446,
   -0.6286430326,
   -0.8469934273,
   -0.7514237783,
   2.2198655275,
   2.3473903475,
   0.2193120506,
   -0.4586570521,
   -0.3954186336,
   2.6190277109,
   2.8614180976,
   -0.8248117651
  ]
 },
 "A2ADR_conformer_1523": {
  "omega": [
   3.0917521616,
   -2.9858479389,
   -3.118368541,
   -3.004460538,
   2.7749133505,
   -3.0724381309,
   -3.0601101556,
   3.1358311001,
   3.0614640317,
   3.0536066379,
   -3.0989863634,
   -3.0740690078,
   -3.0690299687,
   3.072460201,
   3.1265975342,
   3.0772593521,
   -3.1195540341,
   3.0467494626,
   -3.0465756852,
   3.13959113,
   3.0829595005,
   3.0688176487,
   3.119227397,
   3.1220645324,
   3.036653485,
   3.028668656,
   3.0636976368,
   -3.1110681791,
   3.1159969936,
   -3.1250936869,
   -3.140705882,
   2.9834042126,
   3.0425737283,
   3.1144538449,
   3.0676430175,
   3.0463688807,
   3.1268050858,
   -3.1194052921,
   -3.128619361,
   -3.120339748,
   -3.1321023894,
   -3.0540434646,
   2.9365109761,
   3.1353615059,
   3.1374453411,
   3.1072431574,
   3.0681150061,
   3.0837307763,
   3.094208676,
   3.1015695925,
   3.1036104553,
   3.0959800151,
   3.1329792507,
   3.0734447701,
   3.0390347089,
   3.0492240661,
   3.0884463067,
   3.0797993337,
   3.130515515,
   3.1237688599,
   3.1175456675,
   -3.1309679326,
   -3.1240759536,
   -3.1075548802,
   -3.1145086627,
   2.947466778,
   3.0373559405,
   3.0406556423,
   3.1358903823,
   3.1225697567,
   -3.1239547773,
   3.1087704258,
   -3.1134245834,
   -3.0665725217,
   -3.0704670792,
   3.0886079388,
   3.11716731,
   -3.0800846274,
   -3.127769391,
   3.1299495495,
   -3.0180193123,
   3.1294552596,
   -3.1362307793,
   2.9185045187,
   2.9787991958,
   3.1047768215,
   3.0482283053,
   3.1343595548,
   2.9925843932,
   3.0761844897,
   3.0458196984,
   3.0286588221,
   3.0958714064,
   3.0277213241,
   -3.1300181308,
   2.9330254995,
   -3.0874918579,
   -3.0625084247,
   -3.0495267541,
   -3.0905811779,
   -3.0385434714,
   3.1390692836,
   3.1383253093,
   2.9475942845,
   3.1014216382,
   3.1132002561,
   3.0749157829,
   -3.1391002698,
   -3.0836304069,
   3.1159030678,
   -3.0668577371,
   3.0666298018,
   -3.1199721019,
   -3.0948159727,
   -2.8465481617,
   -3.1371195339,
   -2.9941741146,
   -3.1113203368,
   3.0978581897,
   3.0279284986,
   3.1358549405,
   3.0596788747,
   3.1327639622,
   3.1071177979,
   3.0520205558,
   3.0920221542,
   3.0352856964,
   3.1053755939,
   3.1351598848,
   -3.0126873474,
   3.0277699629,
   3.0457460059,
   3.06697954,
   3.1392851453,
   3.1250054694,
   -3.1000396995,
   2.9318450898,
   3.0447056317,
   2.9797348194,
   3.110612432,
   3.0391007404,
   3.1282503663,
   3.0768240504,
   2.9925827781,
   3.0639260409,
   3.1024244075,
   3.1174763116,
   3.0607794182,
   3.1249325677,
   -3.1082592309,
   -3.1013367707,
   -2.921487235,
   3.1199211559,
   -3.0180074534,
   -3.1392434625,
   3.1325510159,
   3.0192489458,
   3.1267347698,
   -3.055123301,
   3.1200248246,
   3.0736123265,
   3.1180803273,
   3.0875585888,
   3.0803663764,
   3.0416431915,
   3.0659094924,
   3.0389535781,
   3.0776804994,
   3.0863817451,
   3.0910470369,
   3.0738203417,
   3.0819711506,
   3.0896191619,
   3.0795744319,
   -3.1331732075,
   3.0529513637,
   3.0898094751,
   3.0919643375,
   -3.1288483962,
   -3.0522371133,
   -3.1372524293,
   3.0140927323,
   -3.0361024493,
   -3.1157575961,
   2.970676533,
   3.1208604111,
   3.0539729552,
   3.1146800837,
   3.1325949977,
   -3.1321132228,
   3.1025479791,
   3.1231451362,
   3.1240118958,
   3.1233351259,
   -3.1414544754,
   3.0923979369,
   3.1380988935,
   -3.1284658465,
   3.1366592375,
   -3.0407411621,
   3.0596868233,
   2.9565623813,
   3.1366055364,
   2.9981419267,
   -3.0587998392,
   -3.1197729289,
   3.1299191913,
   -3.0442852368,
   -3.1188337145,
   -3.1298109651,
   3.0853132812,
   -3.1051763537,
   -3.1129343418,
   3.0902067255,
   3.1141412773,
   3.0557272484,
   -3.0951068914,
   -3.043140356,
   -3.1165464067,
   -2.9112476934,
   3.1336014239,
   3.026790801,
   3.0770054872,
   3.0857917623,
   3.0815375178,
   -3.1331853353,
   3.0795217672,
   -3.129296794,
   3.063133503,
   -3.1294575402,
   3.0229624993,
   3.0587373772,
   3.0478157638,
   3.126491207,
   3.0833047069,
   3.1092537226,
   3.1063022883,
   3.0931656987,
   3.0372358154,
   3.1014923124,
   3.0647818285,
   3.0259645342,
   3.0468332083,
   -3.1249777173,
   -3.0626698971,
   -3.0641314771,
   3.1288512585,
   3.059469038,
   3.0451154096,
   3.0511061013,
   3.1265122635,
   -3.1344845427,
   -3.1155415889,
   3.1031682445,
   3.1377405096,
   3.0319119248,
   3.0182344179,
   3.0587317012,
   -3.104705115,
   -3.1129167259,
   -2.9746479986,
   2.9946281112,
   -3.1190223917,
   -3.1412202323,
   -3.1004394678,
   3.0807886615,
   3.1189453307,
   3.0649990822,
   2.9876912667,
   -3.0819488814,
   -3.0824595089,
   -3.1373198206,
   -3.0999935424,
   2.9886458242,
   -3.0805367239,
   -3.1197350337,
   3.1099064101,
   3.0912211575,
   -3.0600997056,
   3.1126267651,
   3.0899104829,
   -3.07130321,
   -3.1157782751,
   -3.0598194358,
   3.0606471822,
   -3.0788877631,
   -3.0393162351,
   2.9288478942,
   -3.0602396961,
   3.1384604398,
   -3.0982247035,
   -3.1023242564,
   -3.0202623957,
   -2.976373939,
   3.0516499353,
   -3.0617952588,
   3.1225525829,
   -3.1271562841,
   3.0037379486,
   -3.1344618038,
   -3.1196722927,
   3.0649638399,
   -3.1014794977,
   3.120980665,
   3.1049207888,
   3.1226482748,
   3.1297608641,
   3.0052789076,
   2.9020750467,
   3.1215448064,
   3.1166177374,
   3.0580372107,
   3.0925249155,
   -3.1241934041,
   -3.083976302,
   3.0764076847,
   3.0928400178,
   3.0363345855,
   3.0736857567,
   -3.1197166822,
   -2.9272227402,
   3.1000304875,
   -3.1302079253,
   -3.0268336293,
   3.0453887438,
   -3.0991528441,
   3.1319963946,
   -2.8249341327,
   3.0848524155,
   -3.0470522289,
   3.0846366049,
   3.0967322801,
   2.8422183727,
   -2.9673610019,
   -3.1391716191,
   3.0227234734,
   -3.0729879661,
   -3.094392643,
   3.1179047154,
   -3.002796527,
   -3.0483324447,
   -3.1392931952,
   3.113889694,
   3.1103033972,
   -3.0343497685,
   3.0387320856,
   -3.1117975409,
   3.0077261136,
   -2.9897653517,
   -3.0330757199,
   3.0939251405,
   -3.0874920509,
   3.0098158656,
   -2.9743521494,
   3.0472936368,
   2.8480436878,
   -3.012947506,
   3.071709374,
   3.1390355414,
   -3.1300617088,
   -3.1096647956,
   3.0136565323,
   -3.1121029875,
   3.1275026342,
   -3.0337874605,
   3.1324121131,
   3.1399373933,
   3.0781701132,
   3.0453018858,
   3.0825303448,
   3.0685237643,
   3.0499963614,
   3.0816979483,
   3.0556636112,
   3.0575712461,
   3.0890997736,
   3.054080372,
   3.0694520749,
   3.0345377668,
   3.1126574791,
   3.0890293031,
   3.0295082633,
   3.1139182509,
   3.0327577661,
   3.1079804705,
   3.1007747731,
   3.1201566141,
   3.0730189383,
   3.0667321542,
   3.1102252941,
   3.0165883028,
   -3.1089878488,
   3.0569625281,
   3.09939328,
   -3.1261637418,
   3.0801517184,
   3.0716864561,
   3.1339379507,
   3.1396054798,
   -3.1367848346,
   -2.9952591492,
   -3.1177515746,
   -3.1310191837,
   3.0926524785,
   -3.1018722157,
   3.0328672177,
   -3.1395208716,
   3.0425253628,
   3.0269306332,
   3.0540814108,
   3.090572851,
   3.0918655675,
   3.0678855494,
   3.0153549053,
   3.0007531453,
   3.1014053166,
   3.0045827744,
   3.0647232231,
   -3.0776077171,
   3.0920645477,
   3.1082933056,
   3.0702613009,
   3.0539957464,
   3.0853878391,
   3.0944894177,
   3.0092852016,
   3.0685349046,
   3.0285857611,
   2.988851261,
   3.1095777977,
   3.073424656,
   3.0976230902,
   -3.0540734841,
   3.0594380202,
   -3.0163790764,
   3.1211255786,
   3.0306384002,
   3.1363849267,
   3.076807497,
   3.0925850003,
   3.1032699389,
   -3.1234260086,
   -2.9431206422,
   3.1391712647,
   -3.1228111405,
   3.1197134101,
   3.008268493,
   3.0970329594,
   3.0792781511,
   3.0865248134,
   -3.1397690501,
   3.0130398768,
   3.0713276591,
   3.1240530118,
   -3.053569569,
   -3.1056028644,
   -3.1317571168,
   -3.1163875499,
   3.0284575775,
   -3.0260193854,
   -3.080521802,
   -3.0863273887,
   2.8420170072,
   -2.9330503592
  ],
  "phi": [
   -1.0380603575,
   -1.1826482782,
   -1.1578675504,
   -1.4241863826,
   -1.6708782612,
   -1.4943294625,
   -0.9557923485,
   -2.777721584,
   -1.9141503143,
   1.0369658766,
   -1.2745987921,
   -1.3587744222,
   -1.0911687538,
   -1.1220044663,
   -1.4666434054,
   -1.09783578,
   -1.2300525438,
   -1.2628954589,
   -2.2708216395,
   -1.271284936,
   -1.7887579843,
   -0.9504693441,
   1.6230131328,
   -1.0892162198,
   -1.2242178398,
   -1.0476867358,
   -1.1041640894,
   -2.8345252214,
   2.2458944839,
   -1.8709616995,
   -2.3101045522,
   -2.6651147426,
   -1.1585172285,
   -1.2270244799,
   -1.2959045321,
   -1.2406882543,
   -1.0412170602,
   -1.4668582611,
   -1.0067881322,
   -1.2743642596,
   -1.1336504707,
   -2.1520733579,
   -1.1469941703,
   -0.9259512424,
   -1.0883813079,
   -1.1755075634,
   -1.0010762665,
   -1.0422517472,
   -1.0815241767,
   -1.063401334,
   -1.1001172534,
   -1.12699246,
   -1.1491783909,
   -1.1426533373,
   -1.0172165654,
   -1.1036827595,
   -1.0260003363,
   -1.0622941474,
   -1.0332411391,
   -1.0978069048,
   -1.1196749,
   -1.1333251564,
   -1.0353603137,
   -1.0808419803,
   -1.3103647231,
   -1.0601311827,
   -1.0683280586,
   -0.9942947162,
   -1.0505179508,
   -1.0382596852,
   -1.0707665528,
   -1.0957855007,
   -1.3956646779,
   -1.6653747663,
   -1.5238149295,
   -0.9874821818,
   -1.1207968631,
   -1.7987014965,
   -1.3218064633,
   -1.1687704155,
   -0.9482320461,
   -1.1283342164,
   -1.249055666,
   -1.0976344504,
   -1.076773719,
   -1.1769287434,
   -1.1182002063,
   -1.1986943241,
   -1.0272835596,
   -1.044008572,
   -1.195865745,
   -1.0634595612,
   -1.0808709091,
   -1.0906807406,
   -1.1670313869,
   -1.0165693711,
   -1.1458635343,
   -1.7262016288,
   -1.9829936539,
   -1.9681459914,
   -0.9507576898,
   -1.0537982398,
   -1.3687696743,
   -1.0264645164,
   -1.0928668653,
   -1.0042816575,
   -1.0616296651,
   -1.2148585207,
   -1.3522104243,
   -1.3961223659,
   1.3583143548,
   -2.4712922446,
   -1.6858075362,
   -1.3803951018,
   -1.4185876936,
   1.3518699452,
   -1.0764428244,
   -1.0408791657,
   -1.2398314424,
   -1.0271904464,
   -1.1059490725,
   -1.0629039936,
   -0.998764133,
   -1.1113180666,
   -1.173635043,
   -1.1273567731,
   -0.9844158423,
   -1.020048159,
   -1.0305104901,
   -1.3262614088,
   -1.1632433072,
   -1.1496488243,
   -0.9797194913,
   -1.056084839,
   -1.1704649058,
   -1.2346130253,
   -1.0882789473,
   -1.1094335349,
   -1.0612968138,
   -1.0789852393,
   -1.0580846445,
   -1.1263688146,
   -1.207034879,
   -0.9533303395,
   -1.0951381761,
   -0.9466093524,
   -1.1550117415,
   -1.1422754588,
   -1.6111528481,
   -1.2729074274,
   -2.0588302042,
   -0.9941019918,
   -1.6295628316,
   -1.0561249357,
   -1.2807073158,
   -1.1032277107,
   -1.1869108509,
   -1.4416930715,
   -1.3710783646,
   -1.7778825375,
   -0.9763793044,
   -1.0889031011,
   -1.1644617734,
   -1.0631904721,
   -1.0497941546,
   -1.098412995,
   -1.1037451251,
   -0.9652519315,
   -1.0046163383,
   -1.0660787295,
   -1.0639750109,
   -1.0912107789,
   -1.1157865693,
   -1.0051965223,
   -1.158214348,
   -1.0696414369,
   -1.0691567861,
   -1.1891500658,
   -1.4268144941,
   -1.3710485507,
   -0.9785524211,
   -1.3607001421,
   -2.5219983115,
   -1.1308815801,
   -1.9069684351,
   -1.0673188398,
   -1.0829188847,
   -1.875182412,
   -1.0392526128,
   -0.9237253651,
   1.2927415405,
   1.347105409,
   -1.2522488946,
   1.3470923991,
   -0.9808559129,
   2.8542880984,
   -1.1455535111,
   -1.3775434188,
   -2.4607338377,
   -1.1586078001,
   -2.0600994353,
   -1.8086750612,
   -1.8332523315,
   -1.0328970573,
   -1.1195355657,
   -1.6695101116,
   -1.1309196326,
   -0.8395503732,
   -1.0759326928,
   -1.2382959008,
   -0.9726260274,
   -1.1174010842,
   -1.1199883774,
   -1.1231131685,
   -1.0474924517,
   -1.1265592505,
   -1.2281933163,
   -1.6233769874,
   -2.4642144833,
   -1.1488063937,
   -1.2018730758,
   -1.0436332961,
   -1.0269985652,
   -1.0642541644,
   -0.9912429631,
   -1.0537198896,
   -1.0707816378,
   -1.0743429104,
   -1.0286351924,
   -1.1906005037,
   -1.0046144019,
   -1.1097715209,
   -1.0043382554,
   -1.0556014851,
   -1.02267305,
   -1.1444086348,
   -1.0692518212,
   -1.1404772216,
   -1.1373086096,
   -1.2291799312,
   -1.5075790194,
   -1.6329624844,
   -1.1300710294,
   -1.0260994312,
   -1.0772309559,
   -2.0385473292,
   -2.5490942281,
   -1.4896978198,
   -1.549064465,
   -0.9431930503,
   -2.9088375923,
   -0.9533388428,
   -2.280226716,
   -2.6757849292,
   -1.1936463885,
   -1.379422615,
   -1.0977864696,
   -3.0810088549,
   1.0181878737,
   1.0041123512,
   1.4595387435,
   1.8010120309,
   1.1410673882,
   1.2679019627,
   1.7502603305,
   1.1094706989,
   2.0943701432,
   -1.5193707576,
   1.04903202,
   1.2923761684,
   1.064793821,
   1.145742036,
   1.1083281371,
   -1.0683007188,
   1.2383369038,
   1.6643299669,
   -3.1279227552,
   1.0607335744,
   1.0980496576,
   1.2769063906,
   1.259896502,
   1.100607003,
   2.162968228,
   1.1678674791,
   2.8357497291,
   1.3887586344,
   1.7411559073,
   1.8529435212,
   -1.0560053104,
   2.2432871642,
   1.1076671975,
   1.1614473267,
   2.0870489879,
   1.007371411,
   1.3767872211,
   1.241497933,
   1.2517410597,
   2.9436352828,
   1.2033156899,
   2.5587886704,
   1.5535749539,
   1.5453241745,
   1.0641588745,
   1.1157797137,
   1.6602822618,
   -1.0113286295,
   1.9159439224,
   1.1135450885,
   1.6930925481,
   2.3817011904,
   1.5156246105,
   0.8898456178,
   1.1491351919,
   1.3536833027,
   1.2642775405,
   1.8254175969,
   2.3065396168,
   2.7767073282,
   0.8685899565,
   1.0783171774,
   -1.7978175204,
   1.014474544,
   2.2041876301,
   1.9048485458,
   1.3983731529,
   1.1049124666,
   2.3793032979,
   1.1934866924,
   1.0496677892,
   0.9253715837,
   1.1740112388,
   1.867884779,
   1.8915849822,
   1.4260819421,
   1.1693641261,
   1.0978531855,
   1.0667608067,
   1.1300939601,
   2.2575275907,
   1.3335192692,
   2.2310842001,
   1.1860363561,
   -2.5850437745,
   2.0638789014,
   2.0855533287,
   1.0936200117,
   1.1064599235,
   2.0191548196,
   2.0054942864,
   2.3648347464,
   1.2605029839,
   -2.7928671191,
   1.6153307938,
   2.1335663774,
   -2.7219547888,
   2.3854986945,
   -1.2332834921,
   2.4132311129,
   1.1433943921,
   1.1424301144,
   1.5877672429,
   1.4326931033,
   0.9014112217,
   -1.5448910053,
   1.4844717242,
   2.1461894788,
   -1.0727830182,
   -1.1339732641,
   -1.0763806401,
   -1.0928781814,
   -1.1064918665,
   -1.0858860461,
   -1.1100914874,
   -1.0713924804,
   -1.0179926977,
   -1.1319117386,
   -1.0535125567,
   -1.0494714402,
   -1.0554758226,
   -1.0807385867,
   -1.1530680906,
   -1.1271666624,
   -1.092840575,
   -1.0734650004,
   -1.0425488024,
   -1.0692335088,
   -1.0922062899,
   -1.1250645262,
   -0.9429088277,
   -1.1010797265,
   -0.9757380177,
   -1.1483891329,
   -1.0004406284,
   -1.0540086405,
   -1.066991086,
   -1.0968756343,
   -0.9832890145,
   -1.1003088594,
   -1.0868741128,
   -1.2116022315,
   -1.6525302893,
   -0.9490939117,
   -1.0220514777,
   -1.1747466119,
   -1.090905638,
   -1.1158898922,
   -1.163791818,
   -1.178266493,
   -1.11617525,
   -0.9955512097,
   -1.0760071822,
   -1.137499049,
   -1.4421805331,
   1.7448199584,
   -1.405018966,
   -1.3769299937,
   -1.8017509081,
   -0.9818015882,
   -0.9883334174,
   -1.0886077569,
   -1.1859912001,
   -1.0381357729,
   -1.0719828071,
   -0.9761582907,
   -1.1778375894,
   -1.0480521193,
   -1.1408037277,
   -1.1062142039,
   -0.99632909,
   -1.0748765636,
   -1.0520914448,
   -0.8884559605,
   -1.1100023238,
   -1.4743583526,
   -1.417886478,
   -0.9077197599,
   -0.9643157752,
   -1.1082591461,
   -1.1262336776,
   -1.1353134452,
   -1.1855489536,
   -1.2616591802,
   -1.8743225819,
   -2.0311548246,
   -1.0791027064,
   -1.191930368,
   -1.1400268755,
   -1.00725766,
   -1.1067154765,
   -1.097503024,
   -1.1688040019,
   -0.993037506,
   -1.1509319902,
   -1.2544596751,
   -1.3105493161,
   -1.7759807823,
   -1.0065122744,
   1.2766949588,
   -1.2735243653,
   -0.8719691668,
   -1.1779918815,
   -1.6189484862,
   -1.873969644,
   -2.1137203573
  ],
  "psi": [
   -0.8204607707,
   -0.9393943613,
   -0.6713234761,
   -0.6579690118,
   2.6536589008,
   2.5788862257,
   1.3802300945,
   -0.9094380325,
   2.4904146904,
   2.2770935308,
   0.7350151831,
   2.3264424638,
   -0.7089418725,
   -0.6963172756,
   -0.2589741226,
   -0.2198830587,
   -0.4001316473,
   -0.1475628572,
   -0.2756990368,
   1.2449064522,
   2.7318735948,
   2.1275402512,
   2.3161256648,
   -0.2761610449,
   -0.5641798554,
   -0.6943074254,
   -0.7279307817,
   -0.7608116478,
   2.7390384762,
   2.9347401414,
   2.344968867,
   2.5562378101,
   2.4473165252,
   2.705505935,
   -0.444418769,
   -0.5296557671,
   -0.7630759044,
   2.650096147,
   1.2477936521,
   -0.7718898554,
   2.61545569,
   -0.3604099565,
   2.6639807834,
   2.7496098245,
   -0.7554656979,
   -0.7614079369,
   -0.7676655975,
   -0.8685894407,
   -0.7240918521,
   -0.8397260269,
   -0.7743664694,
   -0.7822819713,
   -0.7738306827,
   -0.8278229639,
   -0.6974355715,
   -0.8136440794,
   -0.7665675412,
   -0.8171009232,
   -0.8370088422,
   -0.8661025063,
   -0.717995712,
   -0.8935027476,
   -0.9008435585,
   -0.8891211569,
   -0.7824508119,
   -0.559132467,
   -0.7445158702,
   -0.714724973,
   -0.8547528103,
   -0.9062165082,
   -0.7657759933,
   -0.7567769465,
   -0.7296957625,
   -0.4713585402,
   -0.5630619344,
   2.1521868523,
   -0.692493137,
   -0.4236028104,
   0.0277420219,
   0.1900110365,
   2.4815498358,
   -0.6523417815,
   -0.4290665555,
   -0.1780619108,
   -0.4570003792,
   -0.6702095072,
   -0.6181306929,
   -0.7938186864,
   -0.709929905,
   -0.8561363249,
   -0.5873597912,
   -0.7239394265,
   -0.8003580509,
   -0.7073429172,
   -0.7511465858,
   -0.6078892024,
   -0.8895780433,
   -0.5424437203,
   -0.4988590191,
   -0.253608006,
   -1.0607867537,
   -0.758295478,
   -0.6706629997,
   -0.6250455885,
   -0.7874938481,
   -0.8665273642,
   -0.8196885246,
   -0.665723127,
   -0.8136516161,
   -0.5524151148,
   -0.5115931585,
   -0.0909198436,
   2.8742444199,
   1.8895829668,
   -0.5607206735,
   0.1547465771,
   2.8771726197,
   -0.8146432386,
   -0.7151915581,
   -0.5744574471,
   -0.8132172862,
   -0.7989877217,
   -0.8386512448,
   -0.8392134998,
   -0.6681649162,
   -0.7032596902,
   -0.7233653664,
   -0.9761970804,
   -0.7432490382,
   -0.9503450336,
   -0.6140003623,
   -0.7461030791,
   -0.746470048,
   -0.7550089844,
   -0.8698299548,
   -0.6860590734,
   -0.5663307965,
   -0.7237719754,
   -0.664294622,
   -0.8096529055,
   -0.7448593995,
   -0.755043805,
   -0.721478994,
   -0.7910278413,
   -0.7434813469,
   -0.8416623562,
   -0.9116157194,
   -0.6111854366,
   -0.4292627997,
   -0.7613805203,
   -0.7280721091,
   1.0273822191,
   -0.5448455342,
   -1.0099681256,
   -0.7596145895,
   -0.7461737826,
   -0.6099500257,
   -0.5867588534,
   -0.2059240389,
   1.5777432551,
   2.6491566612,
   -0.6071743495,
   -0.7511002072,
   -0.7543832546,
   -0.7706334263,
   -0.7232498288,
   -0.7111579509,
   -0.79674164,
   -0.8740977935,
   -0.7434866048,
   -0.7275547152,
   -0.7998876573,
   -0.7348634242,
   -0.8096107711,
   -0.7835294036,
   -0.7150366797,
   -0.7742055763,
   -0.7434951473,
   -0.5270166977,
   -0.2025993414,
   -0.6578351657,
   -0.5310350999,
   1.3919907149,
   2.4836869046,
   2.2079959031,
   3.0196120753,
   -0.6446048749,
   -0.3343674077,
   0.345940248,
   -0.6954151164,
   -1.1184414954,
   -0.045189463,
   0.5029384624,
   -0.7138515731,
   -2.3569082974,
   -0.5818406987,
   2.3387630817,
   2.2394186417,
   -0.5579675098,
   1.5475371084,
   2.3395883228,
   2.4632431897,
   1.6328717658,
   2.5284558085,
   2.6869038146,
   2.2196408265,
   -0.0551355284,
   1.9909963636,
   -0.8439223854,
   -0.7241673168,
   -0.8005898715,
   -0.8737636306,
   -0.8910630627,
   -0.7477146652,
   -0.8638162473,
   -0.6492397123,
   -0.8864289601,
   -0.6352663514,
   -0.2766689174,
   -1.1010818251,
   -0.7961700634,
   -0.8407031838,
   -0.7334053759,
   -0.8154789756,
   -0.8213284302,
   -0.8451028544,
   -0.8167572719,
   -0.8490665323,
   -0.789080728,
   -0.7708460206,
   -0.7378107271,
   -0.7423262221,
   -0.757173253,
   -0.845600439,
   -0.7939372135,
   -0.7717990333,
   -0.773550174,
   -0.7559117095,
   -0.6276512984,
   -0.6959164608,
   -0.3156364884,
   -0.2376533178,
   -0.2307104184,
   2.2377059272,
   2.5758683983,
   -0.3327003054,
   -3.0511938648,
   1.3599849299,
   2.2682828465,
   -2.8640477015,
   2.7151169418,
   0.8267674194,
   2.5423367595,
   2.3120963356,
   2.8808920099,
   2.2198768901,
   2.7888537525,
   2.7448715155,
   2.4768191459,
   -0.3249560265,
   -2.2810048659,
   -1.9402428475,
   -2.4107771351,
   -2.6224296298,
   -2.7315497253,
   0.2133538152,
   -2.3849636821,
   -0.7086657232,
   -3.0501962551,
   0.4054315658,
   0.4542977417,
   0.865918118,
   0.6669339784,
   0.7832232122,
   2.422717755,
   0.2410162603,
   3.0708044681,
   2.8139103749,
   0.6383914849,
   0.6578537066,
   0.7760443491,
   -2.2756106465,
   -2.621245563,
   -1.2862069346,
   -2.5506517365,
   2.990715077,
   -2.591389709,
   -1.7990583789,
   -1.7235371754,
   -0.6187171407,
   -1.2737014888,
   -2.3347243194,
   0.6033568806,
   -2.7165733281,
   -2.274052764,
   -2.3112167586,
   -2.780624721,
   0.3662170106,
   3.0381367334,
   0.299496238,
   -2.373307894,
   0.8936426999,
   0.3340475627,
   0.7815155184,
   0.5897842107,
   -0.0710508133,
   -0.8009248294,
   -2.5564642869,
   0.708093738,
   -2.813519629,
   -2.5984961431,
   0.0797505973,
   -2.2692836036,
   -2.8990989137,
   0.0706557561,
   0.2395007458,
   -0.536261591,
   -2.7115872743,
   -2.199839358,
   -2.317151389,
   -1.9530247377,
   -3.0746208088,
   -2.5028665571,
   -2.2590505532,
   -1.5290631303,
   -2.7212109152,
   0.6018607363,
   -1.9228423771,
   3.0818344207,
   0.7810253361,
   0.8318887499,
   0.4361535346,
   0.0182124688,
   0.0425159408,
   -2.1563619134,
   0.743873013,
   0.7933843652,
   0.7498183085,
   0.6622393783,
   -2.1088922098,
   -2.3351398309,
   -1.7762056157,
   -2.7443316329,
   2.6766093231,
   -2.0103014229,
   -1.5910194125,
   -2.0202464938,
   -2.4633285558,
   -2.6860531332,
   -2.2354898822,
   2.9448511869,
   -2.7018449515,
   -2.9928739663,
   0.2634045476,
   -2.6467751735,
   2.9218708636,
   -2.477140447,
   2.6587864375,
   -2.6712315093,
   0.4574318168,
   0.4670513396,
   0.1491914193,
   -2.9613297644,
   -2.2739968671,
   0.3597657675,
   -2.7559466735,
   1.5745319481,
   -0.7616011002,
   -0.7076689595,
   -0.8065737926,
   -0.738481632,
   -0.7811905302,
   -0.7561806931,
   -0.7409968565,
   -0.8379477627,
   -0.7426733267,
   -0.7936127091,
   -0.752280963,
   -0.7882892716,
   -0.8018752399,
   -0.6727991208,
   -0.682642843,
   -0.7802505665,
   -0.7096960204,
   -0.8037170675,
   -0.8152781437,
   -0.7947109401,
   -0.650853439,
   -0.8075927152,
   -0.7956085202,
   -0.6819129475,
   -0.7833757958,
   -0.8050632258,
   -0.8260311743,
   -0.8513922297,
   -0.7709537241,
   -0.7773694294,
   -0.8594400685,
   -0.7924553492,
   -0.7369396549,
   -0.7399145262,
   -0.4967961331,
   -0.8109836097,
   -0.6942704705,
   -0.97337331,
   -0.6113869879,
   -0.9266762713,
   -0.5493200909,
   -0.7577592343,
   -0.7528170822,
   -0.7864264507,
   -0.7244577057,
   -0.589087816,
   0.0098622894,
   0.1879064138,
   2.3135006718,
   1.9315374309,
   2.2746381513,
   2.3162825304,
   -0.6946819957,
   -0.7364430465,
   -0.7096291811,
   -0.856533685,
   -0.7559402176,
   -0.8286125657,
   -0.5745070272,
   -0.8752210669,
   -0.5926533846,
   -0.5999144717,
   -0.8303758263,
   -0.4150108572,
   -0.5013859429,
   -0.7844668829,
   -0.4372143355,
   -0.4365638712,
   -0.4583011898,
   -0.9930055145,
   -0.702872133,
   -0.7214529643,
   -0.711652543,
   -0.6952197905,
   -0.697158916,
   -0.7989447212,
   -0.2074493737,
   1.8799327244,
   -0.5818216002,
   -0.721089228,
   -0.7918832076,
   -0.8002586928,
   -0.7431206191,
   -0.7912284046,
   -0.7678935116,
   -0.7380172446,
   -0.6286430326,
   -0.8469934273,
   -0.7505304888,
   -0.3397103887,
   2.2686714805,
   0.0928429606,
   2.3668966245,
   -0.7969299354,
   -0.383338669,
   0.0328150395,
   2.2149348566
  ]
 },
 "A2ADR_conformer_1524": {
  "omega": [
   -3.119973015,
   -3.0532839588,
   -3.1223078629,
   -3.0252750552,
   -3.0609593111,
   -3.1322091952,
   -3.138683226,
   -3.1261038713,
   -3.1109718931,
   -3.07307054,
   -3.1189442618,
   -3.1073348007,
   -3.0462358025,
   -3.1270040881,
   -2.9813427067,
   -3.1359706816,
   -3.1395502549,
   3.0974477695,
   -3.0477428247,
   3.1283954825,
   -2.9898532011,
   -3.0364079963,
   3.1360761538,
   3.1412140083,
   3.124227677,
   3.1355233282,
   -2.9972632987,
   -3.048845392,
   -3.1382955063,
   -3.0931394139,
   -3.0231807049,
   -3.0744165746,
   -2.962540228,
   3.0852573671,
   -3.1245958754,
   -3.1148907261,
   -3.115075582,
   -2.9560145117,
   3.1265404021,
   3.1044311379,
   -3.1321023894,
   -3.0540434646,
   2.9365109761,
   3.1353615059,
   3.1374453411,
   3.1072431574,
   3.0681150061,
   3.0837307763,
   3.094208676,
   3.1015695925,
   3.1036104553,
   3.0959800151,
   3.1329792507,
   3.0734447701,
   3.0390347089,
   3.0492240661,
   3.0884463067,
   3.0797993337,
   3.130515515,
   3.1237688599,
   3.1175456675,
   -3.1309679326,
   -3.1240759536,
   -3.1075548802,
   -3.1145086627,
   2.947466778,
   3.0373559405,
   3.0406556423,
   3.1358903823,
   3.1225697567,
   -3.1239547773,
   3.1087704258,
   -3.1134245834,
   -3.0665725217,
   -3.0704670792,
   3.0886079388,
   3.11716731,
   -3.0800846274,
   -3.127769391,
   3.1299495495,
   -3.0180193123,
   3.1294552596,
   -3.1362307793,
   2.9185045187,
   2.9787991958,
   3.1047768215,
   3.0482283053,
   3.1343595548,
   2.9925843932,
   3.0761844897,
   3.0458196984,
   3.0286588221,
   3.0958714064,
   3.0277213241,
   -3.1300181308,
   2.9330254995,
   -3.0874918579,
   -3.0625084247,
   -3.0495267541,
   -3.0905811779,
   -3.0385434714,
   3.1390692836,
   3.1383253093,
   2.9475942845,
   3.1014216382,
   3.1132002561,
   3.0749157829,
   -3.1391002698,
   -3.0836304069,
   3.1159030678,
   -3.0668577371,
   3.0666298018,
   -3.1199721019,
   -3.0948159727,
   -2.8465481617,
   -3.1371195339,
   -2.9941741146,
   -3.1113203368,
   3.0978581897,
   3.0279284986,
   3.1358549405,
   3.0596788747,
   3.1327639622,
   3.1071177979,
   3.0520205558,
   3.0920221542,
   3.0352856964,
   3.1053755939,
   3.1351598848,
   -3.0126873474,
   3.0277699629,
   3.0457460059,
   3.06697954,
   3.1392851453,
   3.1250054694,
   -3.1000396995,
   2.9318450898,
   3.0447056317,
   2.9797348194,
   3.110612432,
   3.0391007404,
   3.1282503663,
   3.0768240504,
   2.9925827781,
   3.0639260409,
   3.1024244075,
   3.1174763116,
   3.0607794182,
   3.1249325677,
   -3.1082592309,
   -3.1013367707,
   -2.921487235,
   3.1199211559,
   -3.0180074534,
   -3.1392434625,
   3.1325510159,
   3.0192489458,
   3.1267347698,
   -3.055123301,
   3.1200248246,
   3.0736123265,
   3.1180803273,
   3.0875585888,
   3.0803663764,
   3.0416431915,
   3.0659094924,
   3.0389535781,
   3.0776804994,
   3.0863817451,
   3.0910470369,
   3.0738203417,
   3.0819711506,
   3.0896191619,
   3.0795744319,
   -3.1331732075,
   3.0529513637,
   3.0898094751,
   3.0919643375,
   -3.1288483962,
   -3.0522371133,
   -3.1372524293,
   3.0143495004,
   3.1281620729,
   -3.0214048122,
   3.0873518724,
   -2.928189953,
   2.9224392425,
   2.9349395973,
   -2.9752083351,
   -3.1398968067,
   -3.1110088114,
   3.0538217701,
   3.1284854781,
   2.923820831,
   3.1230615616,
   2.952214475,
   -3.1395659269,
   2.9895772609,
   3.1383169335,
   3.1209984438,
   3.0596868233,
   2.9565623813,
   3.1366055364,
   2.9981419267,
   -3.0587998392,
   -3.1197729289,
   3.1299191913,
   -3.0442852368,
   -3.1188337145,
   -3.1298109651,
   3.0853132812,
   -3.1051763537,
   -3.1129343418,
   3.0902067255,
   3.1141412773,
   3.0557272484,
   -3.0951068914,
   -3.043140356,
   -3.1165464067,
   -2.9112476934,
   3.1336014239,
   3.026790801,
   3.0770054872,
   3.0857917623,
   3.0815375178,
   -3.1331853353,
   3.0795217672,
   -3.129296794,
   3.063133503,
   -3.1294575402,
   3.0229624993,
   3.0587373772,
   3.0478157638,
   3.126491207,
   3.0833047069,
   3.1092537226,
   3.1063022883,
   3.0931656987,
   3.0372358154,
   3.1014923124,
   3.0647818285,
   3.0264666478,
   3.0475570663,
   -3.1239499325,
   -3.063015316,
   -3.0654214946,
   3.1282288978,
   3.0601623501,
   3.0451415438,
   3.0510505317,
   -2.983208358,
   2.9606668914,
   2.957814867,
   -2.9075581538,
   -3.0279902708,
   3.0131031296,
   -3.0410596561,
   3.1273765382,
   -3.104277386,
   -3.1031564361,
   3.1036291934,
   -3.0234850817,
   3.0148904969,
   -3.1076370917,
   3.0307939922,
   -3.0754656328,
   3.0922465846,
   -2.9831249243,
   -2.8717390782,
   3.1330847847,
   -3.1307854724,
   -3.1377478942,
   3.0714721106,
   -3.0583428145,
   -3.1083712007,
   -3.1221508109,
   -2.9166042208,
   -3.0422605992,
   2.9484775374,
   3.0340632434,
   3.0742758734,
   0.0404191322,
   -3.0995392022,
   3.1273199697,
   3.0329270991,
   3.0140278719,
   -2.9656362129,
   3.1261136182,
   3.0631328393,
   3.0669238844,
   3.1267141697,
   3.0163386456,
   -2.7507871261,
   3.1271698304,
   3.0128582957,
   3.0679307597,
   -3.1317111522,
   3.0282402971,
   3.1353001857,
   3.0439573782,
   3.1110677778,
   3.0936885178,
   3.1332415229,
   2.9709556356,
   -3.0969339269,
   3.0420306846,
   3.0734274478,
   3.1204192212,
   3.1195052499,
   3.0751443618,
   -2.9922235156,
   3.0509072072,
   3.1159786214,
   3.0726167941,
   -3.0784189673,
   3.0226167132,
   -3.0674977318,
   2.941536019,
   3.053334895,
   -3.1268060755,
   3.0144372902,
   3.0491822079,
   -2.9589142343,
   3.0514941499,
   3.1162581046,
   3.1028349663,
   3.0966229082,
   3.0116306039,
   -3.1362884495,
   3.051979258,
   3.0209882554,
   3.130938529,
   -3.1288921436,
   3.0759195051,
   3.0555405214,
   2.968226514,
   -3.1412393617,
   3.0800134338,
   -3.0508225238,
   -3.1086643796,
   -3.0973361704,
   3.1100701539,
   -3.0912791325,
   3.0596576941,
   3.0759537744,
   -3.0343344672,
   -3.1269099594,
   3.089855819,
   3.1049715824,
   2.9420736335,
   -3.0629816027,
   3.0487100758,
   -3.076441299,
   -3.1009381327,
   2.9599778229,
   -3.0791389978,
   -3.1411693449,
   -3.1239807258,
   3.0939251638,
   3.0253728142,
   3.1061872013,
   2.8787705621,
   -3.0838357302,
   -3.1148546354,
   3.0636762538,
   -3.123566436,
   -3.1010759764,
   3.0781701132,
   3.0453018858,
   3.0825303448,
   3.0685237643,
   3.0499963614,
   3.0816979483,
   3.0556636112,
   3.0575712461,
   3.0890997736,
   3.054080372,
   3.0694520749,
   3.0345377668,
   3.1126574791,
   3.0890293031,
   3.0295082633,
   3.1139182509,
   3.0327577661,
   3.1079804705,
   3.1007747731,
   3.1201566141,
   3.0730189383,
   3.0667321542,
   3.1102252941,
   3.0165883028,
   -3.1089878488,
   3.0569625281,
   3.09939328,
   -3.1261637418,
   3.0801517184,
   3.0716864561,
   3.1339379507,
   3.1396054798,
   -3.1367848346,
   -2.9952591492,
   -3.1177515746,
   -3.1310191837,
   3.0926524785,
   -3.1018722157,
   3.0328672177,
   -3.1395208716,
   3.0425253628,
   3.0269306332,
   3.0540814108,
   3.090572851,
   3.0918655675,
   3.0678855494,
   3.0153549053,
   3.0007531453,
   3.1014053166,
   3.0045827744,
   3.0647232231,
   -3.0776077171,
   3.0920645477,
   3.1082933056,
   3.0702613009,
   3.0539957464,
   3.0853878391,
   3.0944894177,
   3.0092852016,
   3.0685349046,
   3.0285857611,
   2.988851261,
   3.1095777977,
   3.073424656,
   3.0976230902,
   -3.0540734841,
   3.0594380202,
   -3.0163790764,
   3.1211255786,
   3.0306384002,
   3.1363849267,
   3.076807497,
   3.0925850003,
   3.1032699389,
   -3.1234260086,
   -2.9431206422,
   3.1391712647,
   -3.1228111405,
   3.1197134101,
   3.008268493,
   3.0970329594,
   3.0792781511,
   3.0865248134,
   -3.1397690501,
   3.0130398768,
   3.0713276591,
   3.1240530118,
   -3.053569569,
   -3.1059503481,
   -3.0588859297,
   3.0051703237,
   3.0474485926,
   3.1191191307,
   2.9917280251,
   3.07216731,
   -2.9120096204,
   -3.1108630284
  ],
  "phi": [
   1.1667546447,
   0.9610337035,
   1.2386224182,
   -0.9072826141,
   1.784039098,
   1.1583872505,
   1.3889879717,
   1.0716252022,
   1.1721659075,
   1.0222105304,
   1.1485752522,
   1.0710153039,
   1.2228074757,
   1.016917487,
   2.1305930342,
   -2.9910048588,
   1.2358543523,
   2.2954577864,
   -0.8976572598,
   1.1139432183,
   1.3474879371,
   1.0431363581,
   -1.2673608968,
   1.545781795,
   0.9347212982,
   1.7474306942,
   1.3757899508,
   1.8276856633,
   1.0763677054,
   1.8604910368,
   2.5180982707,
   1.4096146268,
   0.9001673335,
   -0.8190698643,
   1.2210695865,
   -1.5021623399,
   2.2064414167,
   0.9669258855,
   1.052903168,
   -1.2743642596,
   -1.1336504707,
   -2.1520733579,
   -1.1469941703,
   -0.9259512424,
   -1.0883813079,
   -1.1755075634,
   -1.0010762665,
   -1.0422517472,
   -1.0815241767,
   -1.063401334,
   -1.1001172534,
   -1.12699246,
   -1.1491783909,
   -1.1426533373,
   -1.0172165654,
   -1.1036827595,
   -1.0260003363,
   -1.0622941474,
   -1.0332411391,
   -1.0978069048,
   -1.1196749,
   -1.1333251564,
   -1.0353603137,
   -1.0808419803,
   -1.3103647231,
   -1.0601311827,
   -1.0683280586,
   -0.9942947162,
   -1.0505179508,
   -1.0382596852,
   -1.0707665528,
   -1.0957855007,
   -1.3956646779,
   -1.6653747663,
   -1.5238149295,
   -0.9874821818,
   -1.1207968631,
   -1.7987014965,
   -1.3218064633,
   -1.1687704155,
   -0.9482320461,
   -1.1283342164,
   -1.249055666,
   -1.0976344504,
   -1.076773719,
   -1.1769287434,
   -1.1182002063,
   -1.1986943241,
   -1.0272835596,
   -1.044008572,
   -1.195865745,
   -1.0634595612,
   -1.0808709091,
   -1.0906807406,
   -1.1670313869,
   -1.0165693711,
   -1.1458635343,
   -1.7262016288,
   -1.9829936539,
   -1.9681459914,
   -0.9507576898,
   -1.0537982398,
   -1.3687696743,
   -1.0264645164,
   -1.0928668653,
   -1.0042816575,
   -1.0616296651,
   -1.2148585207,
   -1.3522104243,
   -1.3961223659,
   1.3583143548,
   -2.4712922446,
   -1.6858075362,
   -1.3803951018,
   -1.4185876936,
   1.3518699452,
   -1.0764428244,
   -1.0408791657,
   -1.2398314424,
   -1.0271904464,
   -1.1059490725,
   -1.0629039936,
   -0.998764133,
   -1.1113180666,
   -1.173635043,
   -1.1273567731,
   -0.9844158423,
   -1.020048159,
   -1.0305104901,
   -1.3262614088,
   -1.1632433072,
   -1.1496488243,
   -0.9797194913,
   -1.056084839,
   -1.1704649058,
   -1.2346130253,
   -1.0882789473,
   -1.1094335349,
   -1.0612968138,
   -1.0789852393,
   -1.0580846445,
   -1.1263688146,
   -1.207034879,
   -0.9533303395,
   -1.0951381761,
   -0.9466093524,
   -1.1550117415,
   -1.1422754588,
   -1.6111528481,
   -1.2729074274,
   -2.0588302042,
   -0.9941019918,
   -1.6295628316,
   -1.0561249357,
   -1.2807073158,
   -1.1032277107,
   -1.1869108509,
   -1.4416930715,
   -1.3710783646,
   -1.7778825375,
   -0.9763793044,
   -1.0889031011,
   -1.1644617734,
   -1.0631904721,
   -1.0497941546,
   -1.098412995,
   -1.1037451251,
   -0.9652519315,
   -1.0046163383,
   -1.0660787295,
   -1.0639750109,
   -1.0912107789,
   -1.1157865693,
   -1.0051965223,
   -1.158214348,
   -1.0696414369,
   -1.0691567861,
   -1.1891500658,
   -1.4268144941,
   -1.3710485507,
   -0.9785524211,
   0.9997251376,
   2.0718916328,
   1.7784662266,
   2.6012834658,
   1.6183104114,
   1.6777162563,
   2.7706390708,
   2.3056804729,
   -1.6077195398,
   1.4737835185,
   1.8175777158,
   -1.9985928826,
   -1.4042615156,
   -1.0868902204,
   -1.1833391203,
   -1.3103651088,
   -2.381069774,
   -2.2991388358,
   -1.1586078001,
   -2.0600994353,
   -1.8086750612,
   -1.8332523315,
   -1.0328970573,
   -1.1195355657,
   -1.6695101116,
   -1.1309196326,
   -0.8395503732,
   -1.0759326928,
   -1.2382959008,
   -0.9726260274,
   -1.1174010842,
   -1.1199883774,
   -1.1231131685,
   -1.0474924517,
   -1.1265592505,
   -1.2281933163,
   -1.6233769874,
   -2.4642144833,
   -1.1488063937,
   -1.2018730758,
   -1.0436332961,
   -1.0269985652,
   -1.0642541644,
   -0.9912429631,
   -1.0537198896,
   -1.0707816378,
   -1.0743429104,
   -1.0286351924,
   -1.1906005037,
   -1.0046144019,
   -1.1097715209,
   -1.0043382554,
   -1.0556014851,
   -1.02267305,
   -1.1444086348,
   -1.0692518212,
   -1.1404772216,
   -1.1373086096,
   -1.2291799312,
   -1.5075790194,
   -1.632518338,
   -1.132161819,
   -1.0245144674,
   -1.0755239993,
   -2.0388625948,
   -2.548074846,
   -1.4910856839,
   -1.5484062985,
   -0.943752496,
   -2.0400092862,
   1.0695630442,
   -1.4550897473,
   -1.3317168897,
   -2.8834499565,
   -0.9728383169,
   -1.4300921974,
   -2.7477925056,
   1.6660205677,
   -2.3225732164,
   -1.55502793,
   -2.2692901955,
   -2.1679253289,
   -1.0978659248,
   -1.3653776215,
   1.6627352934,
   -1.7471444011,
   1.4317572898,
   -1.1966233491,
   -0.9710626797,
   -1.0739456238,
   -1.0871109123,
   -1.5177132387,
   -1.6054120241,
   -1.0648101479,
   -2.0657739498,
   0.8757427901,
   -0.8662261377,
   -0.8975645831,
   -2.732235839,
   -2.244807534,
   -1.1292736478,
   -1.0079318613,
   -1.0131988191,
   -1.6817829237,
   -2.0673582691,
   -1.0484398901,
   -1.6227083341,
   -1.3007465195,
   -1.1565636127,
   -1.1127685961,
   -1.3998437617,
   -2.5717225279,
   -1.2325554843,
   -2.8340113258,
   -1.0017731638,
   1.0570637916,
   -1.2579870704,
   -1.0146617696,
   -1.2534649287,
   -1.827841074,
   -2.1519014525,
   -1.290489077,
   -1.7321168801,
   -1.1711837929,
   -1.1357610112,
   -1.0766152171,
   -1.3896398357,
   -1.3896736665,
   -0.9294733005,
   -1.1814206011,
   -1.09557939,
   -1.1688193522,
   -1.1022181574,
   -1.6918647565,
   -0.8619496873,
   -1.0422251526,
   -0.993029282,
   -1.2609818707,
   -0.8141596943,
   -0.9112878949,
   -0.9980638075,
   -1.5740452971,
   -0.888161153,
   -1.0335029345,
   -1.1603426002,
   1.0818698934,
   -1.668680676,
   -1.3537873406,
   -1.2621729783,
   1.7159585621,
   -1.2206192695,
   -1.1042375939,
   -1.2145628856,
   -1.1830265815,
   -1.0406930307,
   -1.0929699973,
   -1.0679705968,
   -1.6935250639,
   -2.4090526749,
   -1.5987208874,
   -0.9941248038,
   1.6696304663,
   -1.3505382526,
   -1.6547659507,
   -0.9601906051,
   -1.0031198033,
   -1.1973622916,
   -1.4426817568,
   1.0639084369,
   -1.229336747,
   -1.0525573588,
   -1.3604170767,
   -1.183882385,
   0.9904731203,
   -1.089312751,
   1.2807152091,
   -1.8324862349,
   -0.9391518242,
   -1.1199221979,
   -1.0435360207,
   -1.325130941,
   -0.9103617427,
   -1.2833366492,
   -1.0370395618,
   -1.1266628534,
   -1.0727830182,
   -1.1339732641,
   -1.0763806401,
   -1.0928781814,
   -1.1064918665,
   -1.0858860461,
   -1.1100914874,
   -1.0713924804,
   -1.0179926977,
   -1.1319117386,
   -1.0535125567,
   -1.0494714402,
   -1.0554758226,
   -1.0807385867,
   -1.1530680906,
   -1.1271666624,
   -1.092840575,
   -1.0734650004,
   -1.0425488024,
   -1.0692335088,
   -1.0922062899,
   -1.1250645262,
   -0.9429088277,
   -1.1010797265,
   -0.9757380177,
   -1.1483891329,
   -1.0004406284,
   -1.0540086405,
   -1.066991086,
   -1.0968756343,
   -0.9832890145,
   -1.1003088594,
   -1.0868741128,
   -1.2116022315,
   -1.6525302893,
   -0.9490939117,
   -1.0220514777,
   -1.1747466119,
   -1.090905638,
   -1.1158898922,
   -1.163791818,
   -1.178266493,
   -1.11617525,
   -0.9955512097,
   -1.0760071822,
   -1.137499049,
   -1.4421805331,
   1.7448199584,
   -1.405018966,
   -1.3769299937,
   -1.8017509081,
   -0.9818015882,
   -0.9883334174,
   -1.0886077569,
   -1.1859912001,
   -1.0381357729,
   -1.0719828071,
   -0.9761582907,
   -1.1778375894,
   -1.0480521193,
   -1.1408037277,
   -1.1062142039,
   -0.99632909,
   -1.0748765636,
   -1.0520914448,
   -0.8884559605,
   -1.1100023238,
   -1.4743583526,
   -1.417886478,
   -0.9077197599,
   -0.9643157752,
   -1.1082591461,
   -1.1262336776,
   -1.1353134452,
   -1.1855489536,
   -1.2616591802,
   -1.8743225819,
   -2.0311548246,
   -1.0791027064,
   -1.191930368,
   -1.1400268755,
   -1.00725766,
   -1.1067154765,
   -1.097503024,
   -1.1688040019,
   -0.993037506,
   -1.1509319902,
   -1.2544596751,
   -1.3105493161,
   -1.7405084113,
   0.7216346743,
   1.5612691527,
   -1.0287281546,
   -1.1912078824,
   -0.9225850588,
   -1.0701006611,
   -2.2178012214,
   -2.3678200142
  ],
  "psi": [
   0.696998552,
   0.6932350539,
   0.7923172425,
   0.5966267942,
   -0.7390827388,
   -2.7285521022,
   -2.502542307,
   -2.7091471627,
   0.7182808844,
   0.6875507397,
   0.713412416,
   0.7341757684,
   0.8248794978,
   -2.617754549,
   -2.5181157314,
   -2.4356154804,
   2.5984306885,
   -2.3872807341,
   -2.8227277421,
   -1.0460488879,
   -2.5157182486,
   0.5013889411,
   0.6700915091,
   -0.416988704,
   -1.8444808816,
   0.2844307762,
   0.0205470293,
   -2.1890975436,
   -2.5738291,
   0.3715737745,
   -2.8673996502,
   -2.9404361144,
   -2.7271513627,
   -2.4299673605,
   2.3225808865,
   0.0230608666,
   -0.0135139566,
   3.0350222548,
   -2.341883706,
   0.6287528788,
   2.61545569,
   -0.3604099565,
   2.6639807834,
   2.7496098245,
   -0.7554656979,
   -0.7614079369,
   -0.7676655975,
   -0.8685894407,
   -0.7240918521,
   -0.8397260269,
   -0.7743664694,
   -0.7822819713,
   -0.7738306827,
   -0.8278229639,
   -0.6974355715,
   -0.8136440794,
   -0.7665675412,
   -0.8171009232,
   -0.8370088422,
   -0.8661025063,
   -0.717995712,
   -0.8935027476,
   -0.9008435585,
   -0.8891211569,
   -0.7824508119,
   -0.559132467,
   -0.7445158702,
   -0.714724973,
   -0.8547528103,
   -0.9062165082,
   -0.7657759933,
   -0.7567769465,
   -0.7296957625,
   -0.4713585402,
   -0.5630619344,
   2.1521868523,
   -0.692493137,
   -0.4236028104,
   0.0277420219,
   0.1900110365,
   2.4815498358,
   -0.6523417815,
   -0.4290665555,
   -0.1780619108,
   -0.4570003792,
   -0.6702095072,
   -0.6181306929,
   -0.7938186864,
   -0.709929905,
   -0.8561363249,
   -0.5873597912,
   -0.7239394265,
   -0.8003580509,
   -0.7073429172,
   -0.7511465858,
   -0.6078892024,
   -0.8895780433,
   -0.5424437203,
   -0.4988590191,
   -0.253608006,
   -1.0607867537,
   -0.758295478,
   -0.6706629997,
   -0.6250455885,
   -0.7874938481,
   -0.8665273642,
   -0.8196885246,
   -0.665723127,
   -0.8136516161,
   -0.5524151148,
   -0.5115931585,
   -0.0909198436,
   2.8742444199,
   1.8895829668,
   -0.5607206735,
   0.1547465771,
   2.8771726197,
   -0.8146432386,
   -0.7151915581,
   -0.5744574471,
   -0.8132172862,
   -0.7989877217,
   -0.8386512448,
   -0.8392134998,
   -0.6681649162,
   -0.7032596902,
   -0.7233653664,
   -0.9761970804,
   -0.7432490382,
   -0.9503450336,
   -0.6140003623,
   -0.7461030791,
   -0.746470048,
   -0.7550089844,
   -0.8698299548,
   -0.6860590734,
   -0.5663307965,
   -0.7237719754,
   -0.664294622,
   -0.8096529055,
   -0.7448593995,
   -0.755043805,
   -0.721478994,
   -0.7910278413,
   -0.7434813469,
   -0.8416623562,
   -0.9116157194,
   -0.6111854366,
   -0.4292627997,
   -0.7613805203,
   -0.7280721091,
   1.0273822191,
   -0.5448455342,
   -1.0099681256,
   -0.7596145895,
   -0.7461737826,
   -0.6099500257,
   -0.5867588534,
   -0.2059240389,
   1.5777432551,
   2.6491566612,
   -0.6071743495,
   -0.7511002072,
   -0.7543832546,
   -0.7706334263,
   -0.7232498288,
   -0.7111579509,
   -0.79674164,
   -0.8740977935,
   -0.7434866048,
   -0.7275547152,
   -0.7998876573,
   -0.7348634242,
   -0.8096107711,
   -0.7835294036,
   -0.7150366797,
   -0.7742055763,
   -0.7434951473,
   -0.5270166977,
   -0.2025993414,
   -0.6578351657,
   -0.5312866804,
   -2.4223035153,
   -2.4628550857,
   -2.3668148499,
   -2.362544785,
   -2.0802988324,
   0.6363253899,
   -2.8839445951,
   -2.7550381072,
   -0.1747524597,
   -0.5571496351,
   2.2171499032,
   0.7469553975,
   -2.9047277831,
   -0.5578646659,
   2.6470809429,
   -0.4404072906,
   3.1032698669,
   1.0349859707,
   2.3395883228,
   2.4632431897,
   1.6328717658,
   2.5284558085,
   2.6869038146,
   2.2196408265,
   -0.0551355284,
   1.9909963636,
   -0.8439223854,
   -0.7241673168,
   -0.8005898715,
   -0.8737636306,
   -0.8910630627,
   -0.7477146652,
   -0.8638162473,
   -0.6492397123,
   -0.8864289601,
   -0.6352663514,
   -0.2766689174,
   -1.1010818251,
   -0.7961700634,
   -0.8407031838,
   -0.7334053759,
   -0.8154789756,
   -0.8213284302,
   -0.8451028544,
   -0.8167572719,
   -0.8490665323,
   -0.789080728,
   -0.7708460206,
   -0.7378107271,
   -0.7423262221,
   -0.757173253,
   -0.845600439,
   -0.7939372135,
   -0.7717990333,
   -0.773550174,
   -0.7559117095,
   -0.6276512984,
   -0.6959164608,
   -0.3156364884,
   -0.2373139367,
   -0.2295371798,
   2.2366333492,
   2.5739246349,
   -0.3331058892,
   -3.050732731,
   1.3612714939,
   2.2682932458,
   -2.8646850617,
   2.7148213867,
   0.460891313,
   0.7497898347,
   -2.8182092521,
   -0.4570125678,
   2.8910301303,
   2.4973217441,
   2.9063972678,
   -2.784452958,
   -3.0309323305,
   2.8541052476,
   1.3599908138,
   2.6161261479,
   1.4797146196,
   2.7262117237,
   1.6241087127,
   -0.3676592632,
   -2.9621112571,
   3.0375293085,
   -0.4616274227,
   -0.8945169989,
   -0.8004891692,
   -0.6547973534,
   1.614904022,
   3.0979641912,
   2.5657145185,
   -2.6207367034,
   0.9392802211,
   2.3414725617,
   -0.7169954169,
   2.5513690653,
   2.2717833067,
   2.5516246254,
   2.1540211057,
   2.5196975162,
   2.6812425568,
   1.7468416325,
   -0.775837203,
   -0.334668816,
   -0.409640613,
   2.604984335,
   2.2856978561,
   1.4106687101,
   2.6664966738,
   2.7078374078,
   2.8063566249,
   -0.6310509654,
   0.4250060584,
   2.2008540855,
   2.2705947363,
   1.1610200046,
   2.6441311849,
   2.9497975109,
   -0.1879855721,
   0.1381394818,
   -0.4691241384,
   -0.7313253511,
   -0.5129686518,
   0.0157228053,
   2.2837025065,
   -0.8542632037,
   -0.4641781235,
   -0.5704623479,
   -0.7454691023,
   -0.7243004091,
   0.3931169418,
   2.3961722098,
   -0.5825237169,
   2.6054144516,
   2.8587399931,
   2.6475657656,
   2.6851797903,
   -0.8315934873,
   1.1073686653,
   -0.794344173,
   -0.6150900035,
   -0.6962483151,
   0.4348352694,
   -2.8207996569,
   2.9962234022,
   2.2719693148,
   0.0986886488,
   -0.7402891565,
   -0.5979483091,
   -0.6522978807,
   -0.7010942764,
   -0.7974719708,
   -0.6910594028,
   -0.3866314573,
   0.0257154502,
   2.7988057773,
   2.6345646341,
   2.6388262039,
   -0.3466520309,
   2.5903954435,
   0.0095419576,
   -0.751729786,
   -0.547087157,
   -0.4678692304,
   -0.3077512242,
   -2.1123748893,
   -0.3890599732,
   -0.7251645845,
   -0.7619768632,
   -0.4439909126,
   -2.3057485058,
   -0.7443084492,
   -2.7324301623,
   2.0079650676,
   2.4373641179,
   2.712803926,
   2.0793450808,
   -3.0848884754,
   -0.7483172544,
   -0.0532474959,
   -0.7970694473,
   -0.3801521059,
   -0.7616011002,
   -0.7076689595,
   -0.8065737926,
   -0.738481632,
   -0.7811905302,
   -0.7561806931,
   -0.7409968565,
   -0.8379477627,
   -0.7426733267,
   -0.7936127091,
   -0.752280963,
   -0.7882892716,
   -0.8018752399,
   -0.6727991208,
   -0.682642843,
   -0.7802505665,
   -0.7096960204,
   -0.8037170675,
   -0.8152781437,
   -0.7947109401,
   -0.650853439,
   -0.8075927152,
   -0.7956085202,
   -0.6819129475,
   -0.7833757958,
   -0.8050632258,
   -0.8260311743,
   -0.8513922297,
   -0.7709537241,
   -0.7773694294,
   -0.8594400685,
   -0.7924553492,
   -0.7369396549,
   -0.7399145262,
   -0.4967961331,
   -0.8109836097,
   -0.6942704705,
   -0.97337331,
   -0.6113869879,
   -0.9266762713,
   -0.5493200909,
   -0.7577592343,
   -0.7528170822,
   -0.7864264507,
   -0.7244577057,
   -0.589087816,
   0.0098622894,
   0.1879064138,
   2.3135006718,
   1.9315374309,
   2.2746381513,
   2.3162825304,
   -0.6946819957,
   -0.7364430465,
   -0.7096291811,
   -0.856533685,
   -0.7559402176,
   -0.8286125657,
   -0.5745070272,
   -0.8752210669,
   -0.5926533846,
   -0.5999144717,
   -0.8303758263,
   -0.4150108572,
   -0.5013859429,
   -0.7844668829,
   -0.4372143355,
   -0.4365638712,
   -0.4583011898,
   -0.9930055145,
   -0.702872133,
   -0.7214529643,
   -0.711652543,
   -0.6952197905,
   -0.697158916,
   -0.7989447212,
   -0.2074493737,
   1.8799327244,
   -0.5818216002,
   -0.721089228,
   -0.7918832076,
   -0.8002586928,
   -0.7431206191,
   -0.7912284046,
   -0.7678935116,
   -0.7380172446,
   -0.6286430326,
   -0.8469934273,
   -0.7506267552,
   -0.0029545813,
   0.8182476355,
   -0.0764040663,
   -0.7553804186,
   -0.8266435262,
   -0.6462131921,
   -0.6666436753,
   2.265447664
  ]
 },
 "A2ADR_conformer_1525": {
  "omega": [
   -3.1189944907,
   -2.9955023746,
   3.0283422395,
   -3.0509675685,
   3.0844194582,
   -3.1174041693,
   -3.0038418025,
   -3.1303377377,
   3.1294287352,
   -3.1136768299,
   3.1089599928,
   3.1118552481,
   3.0837510264,
   -3.1004425673,
   3.1016891756,
   -2.9348010338,
   -3.1030108921,
   3.0486434093,
   -2.9480265859,
   -3.1394353416,
   -3.1144372332,
   3.1071012018,
   -3.0877138643,
   -3.1226190133,
   -3.0354394742,
   -3.0304065845,
   -3.0632323964,
   -3.12297066,
   -3.0351976605,
   3.0539497063,
   -3.1110102308,
   3.0565004373,
   3.0965291555,
   3.0924007744,
   3.0510671476,
   -3.1387440877,
   -3.1082866662,
   -3.0859442252,
   -3.0668962373,
   3.0530637246,
   -3.1321023894,
   -3.0540434646,
   2.9365109761,
   3.1353615059,
   3.1374453411,
   3.1072431574,
   3.0681150061,
   3.0837307763,
   3.094208676,
   3.1015695925,
   3.1036104553,
   3.0959800151,
   3.1329792507,
   3.0734447701,
   3.0390347089,
   3.0492240661,
   3.0884463067,
   3.0797993337,
   3.130515515,
   3.1237688599,
   3.1175456675,
   -3.1309679326,
   -3.1240759536,
   -3.1075548802,
   -3.1145086627,
   2.947466778,
   3.0373559405,
   3.0406556423,
   3.1358903823,
   3.1225697567,
   -3.1239547773,
   3.1087704258,
   -3.1134245834,
   -3.0665725217,
   -3.0704670792,
   3.0886079388,
   3.11716731,
   -3.0800846274,
   -3.127769391,
   3.1299495495,
   -3.0180193123,
   3.1294552596,
   -3.1362307793,
   2.9185045187,
   2.9787991958,
   3.1047768215,
   3.0482283053,
   3.1343595548,
   2.9925843932,
   3.0761844897,
   3.0458196984,
   3.0286588221,
   3.0958714064,
   3.0277213241,
   -3.1300181308,
   2.9330254995,
   -3.0874918579,
   -3.0625084247,
   -3.0495267541,
   -3.0905811779,
   -3.0385434714,
   3.1390692836,
   3.1383253093,
   2.9475942845,
   3.1014216382,
   3.1132002561,
   3.0749157829,
   -3.1391002698,
   -3.0836304069,
   3.1159030678,
   -3.0668577371,
   3.0666298018,
   -3.1199721019,
   -3.0948159727,
   -2.8465481617,
   -3.1371195339,
   -2.9941741146,
   -3.1113203368,
   3.0978581897,
   3.0279284986,
   3.1358549405,
   3.0596788747,
   3.1327639622,
   3.1071177979,
   3.0520205558,
   3.0920221542,
   3.0352856964,
   3.1053755939,
   3.1351598848,
   -3.0126873474,
   3.0277699629,
   3.0457460059,
   3.06697954,
   3.1392851453,
   3.1250054694,
   -3.1000396995,
   2.9318450898,
   3.0447056317,
   2.9797348194,
   3.110612432,
   3.0391007404,
   3.1282503663,
   3.0768240504,
   2.9925827781,
   3.0639260409,
   3.1024244075,
   3.1174763116,
   3.0607794182,
   3.1249325677,
   -3.1082592309,
   -3.1013367707,
   -2.921487235,
   3.1199211559,
   -3.0180074534,
   -3.1392434625,
   3.1325510159,
   3.0192489458,
   3.1267347698,
   -3.055123301,
   3.1200248246,
   3.0736123265,
   3.1180803273,
   3.0875585888,
   3.0803663764,
   3.0416431915,
   3.0659094924,
   3.0389535781,
   3.0776804994,
   3.0863817451,
   3.0910470369,
   3.0738203417,
   3.0819711506,
   3.0896191619,
   3.0795744319,
   -3.1331732075,
   3.0529513637,
   3.0898094751,
   3.0919643375,
   -3.1288483962,
   -3.0522371133,
   -3.1372524293,
   3.014869627,
   3.0709479425,
   -3.0995629171,
   -3.1370663815,
   -3.1362732293,
   3.0729534507,
   3.0891577777,
   3.0222695909,
   -3.0633358461,
   3.1249065222,
   -3.0764865031,
   3.0833414718,
   -3.0734277508,
   2.9855357825,
   2.9070064923,
   -2.711176935,
   -3.1176822025,
   3.1361762816,
   3.0761179445,
   3.0596868233,
   2.9565623813,
   3.1366055364,
   2.9981419267,
   -3.0587998392,
   -3.1197729289,
   3.1299191913,
   -3.0442852368,
   -3.1188337145,
   -3.1298109651,
   3.0853132812,
   -3.1051763537,
   -3.1129343418,
   3.0902067255,
   3.1141412773,
   3.0557272484,
   -3.0951068914,
   -3.043140356,
   -3.1165464067,
   -2.9112476934,
   3.1336014239,
   3.026790801,
   3.0770054872,
   3.0857917623,
   3.0815375178,
   -3.1331853353,
   3.0795217672,
   -3.129296794,
   3.063133503,
   -3.1294575402,
   3.0229624993,
   3.0587373772,
   3.0478157638,
   3.126491207,
   3.0833047069,
   3.1092537226,
   3.1063022883,
   3.0931656987,
   3.0372358154,
   3.1014923124,
   3.0647818285,
   3.0266198108,
   3.0462313068,
   -3.1232933952,
   -3.061508258,
   -3.1044445043,
   3.0689315131,
   -3.1153016489,
   -3.0871622436,
   -3.1077699094,
   3.0752913618,
   -2.883979818,
   -2.8762120866,
   3.09532158,
   3.1007142204,
   3.078442085,
   3.0122353872,
   3.127454324,
   3.0744900876,
   3.0284803821,
   3.0706064682,
   2.9712071985,
   -3.1202719856,
   3.111301084,
   3.1215856827,
   3.1311537916,
   3.1410131462,
   -3.139808645,
   -3.1410925033,
   3.0680015383,
   2.9341801143,
   3.0511386793,
   -3.0979754195,
   2.9924448427,
   3.0783162455,
   3.1347381848,
   2.957451758,
   -3.04662563,
   3.1288559484,
   3.0852784046,
   3.0415976641,
   -3.1280086728,
   -3.0704422231,
   3.0530722352,
   -3.1128748357,
   3.1339589514,
   -3.1373297258,
   3.0857392935,
   3.1353768627,
   3.1401081866,
   3.1370739215,
   -3.1039959949,
   -2.9771580037,
   -3.0493485816,
   2.9898068847,
   -3.0363781302,
   -3.0429774231,
   -3.0352448452,
   -2.9145095819,
   3.1395704645,
   -3.1408623291,
   -2.9587019673,
   -3.0617069535,
   -3.0879392917,
   3.0354242621,
   3.0851030556,
   -3.1289149025,
   3.0829053231,
   3.0438187461,
   3.0934266614,
   -3.1368500733,
   -3.1408162977,
   -3.1305103567,
   -3.1404104372,
   -3.1405958795,
   -3.0037065277,
   -3.124353481,
   -3.0306053084,
   -3.1095250563,
   -3.1287978017,
   2.9127808337,
   3.0345919971,
   -3.0941243365,
   -3.1306197282,
   3.1397403652,
   3.091577164,
   3.0472843641,
   -2.9923523919,
   -3.1109848934,
   -3.0127306482,
   -3.1262521263,
   3.0969252763,
   -3.1314548662,
   3.1060669909,
   3.1368885494,
   3.113127615,
   -3.1293293528,
   -3.1407799354,
   -3.1226703811,
   3.06722349,
   -3.141115673,
   3.1397920008,
   -3.1003401254,
   -3.0897337159,
   3.0508517569,
   3.0749553088,
   3.1099039827,
   3.0948525333,
   2.9557019959,
   -3.0428503987,
   0.054181383,
   -3.0755644975,
   2.9968762783,
   -3.1020181639,
   3.0698111008,
   3.1042636348,
   3.1151694336,
   3.1367021798,
   -3.1409023785,
   3.1300359307,
   -3.1370663561,
   3.0622123364,
   -0.0395839636,
   3.027275584,
   -3.0906422706,
   -3.0891005194,
   3.0129858557,
   3.0781701132,
   3.0453018858,
   3.0825303448,
   3.0685237643,
   3.0499963614,
   3.0816979483,
   3.0556636112,
   3.0575712461,
   3.0890997736,
   3.054080372,
   3.0694520749,
   3.0345377668,
   3.1126574791,
   3.0890293031,
   3.0295082633,
   3.1139182509,
   3.0327577661,
   3.1079804705,
   3.1007747731,
   3.1201566141,
   3.0730189383,
   3.0667321542,
   3.1102252941,
   3.0165883028,
   -3.1089878488,
   3.0569625281,
   3.09939328,
   -3.1261637418,
   3.0801517184,
   3.0716864561,
   3.1339379507,
   3.1396054798,
   -3.1367848346,
   -2.9952591492,
   -3.1177515746,
   -3.1310191837,
   3.0926524785,
   -3.1018722157,
   3.0328672177,
   -3.1395208716,
   3.0425253628,
   3.0269306332,
   3.0540814108,
   3.090572851,
   3.0918655675,
   3.0678855494,
   3.0153549053,
   3.0007531453,
   3.1014053166,
   3.0045827744,
   3.0647232231,
   -3.0776077171,
   3.0920645477,
   3.1082933056,
   3.0702613009,
   3.0539957464,
   3.0853878391,
   3.0944894177,
   3.0092852016,
   3.0685349046,
   3.0285857611,
   2.988851261,
   3.1095777977,
   3.073424656,
   3.0976230902,
   -3.0540734841,
   3.0594380202,
   -3.0163790764,
   3.1211255786,
   3.0306384002,
   3.1363849267,
   3.076807497,
   3.0925850003,
   3.1032699389,
   -3.1234260086,
   -2.9431206422,
   3.1391712647,
   -3.1228111405,
   3.1197134101,
   3.008268493,
   3.0970329594,
   3.0792781511,
   3.0865248134,
   -3.1397690501,
   3.0130398768,
   3.0713276591,
   3.1240530118,
   -3.053569569,
   -3.1052671024,
   -3.1361196853,
   3.1402222016,
   3.1182853927,
   -3.0681987463,
   -3.1032062043,
   3.0837752948,
   -2.9545930788,
   -3.0951364407
  ],
  "phi": [
   2.2365094807,
   2.3303132086,
   2.8061289212,
   -0.9108921742,
   2.0620573256,
   1.2470792044,
   0.9731888328,
   2.6522200202,
   0.8702842571,
   -1.260118817,
   1.5974912233,
   1.2051454208,
   1.0405104653,
   1.3384662276,
   2.816903465,
   -1.79633388,
   1.0118039351,
   1.7327099773,
   1.2857016951,
   0.9623157927,
   1.2667638631,
   1.0520510161,
   1.0174573917,
   1.0907850253,
   1.2222733123,
   1.0475984964,
   1.1054101988,
   -1.0215149162,
   -1.2411903689,
   2.0191285113,
   1.4304741043,
   2.676760975,
   0.9272952981,
   1.5042115548,
   -2.104352173,
   2.4719777903,
   1.0503191613,
   1.111383144,
   1.0108933904,
   -1.2743642596,
   -1.1336504707,
   -2.1520733579,
   -1.1469941703,
   -0.9259512424,
   -1.0883813079,
   -1.1755075634,
   -1.0010762665,
   -1.0422517472,
   -1.0815241767,
   -1.063401334,
   -1.1001172534,
   -1.12699246,
   -1.1491783909,
   -1.1426533373,
   -1.0172165654,
   -1.1036827595,
   -1.0260003363,
   -1.0622941474,
   -1.0332411391,
   -1.0978069048,
   -1.1196749,
   -1.1333251564,
   -1.0353603137,
   -1.0808419803,
   -1.3103647231,
   -1.0601311827,
   -1.0683280586,
   -0.9942947162,
   -1.0505179508,
   -1.0382596852,
   -1.0707665528,
   -1.0957855007,
   -1.3956646779,
   -1.6653747663,
   -1.5238149295,
   -0.9874821818,
   -1.1207968631,
   -1.7987014965,
   -1.3218064633,
   -1.1687704155,
   -0.9482320461,
   -1.1283342164,
   -1.249055666,
   -1.0976344504,
   -1.076773719,
   -1.1769287434,
   -1.1182002063,
   -1.1986943241,
   -1.0272835596,
   -1.044008572,
   -1.195865745,
   -1.0634595612,
   -1.0808709091,
   -1.0906807406,
   -1.1670313869,
   -1.0165693711,
   -1.1458635343,
   -1.7262016288,
   -1.9829936539,
   -1.9681459914,
   -0.9507576898,
   -1.0537982398,
   -1.3687696743,
   -1.0264645164,
   -1.0928668653,
   -1.0042816575,
   -1.0616296651,
   -1.2148585207,
   -1.3522104243,
   -1.3961223659,
   1.3583143548,
   -2.4712922446,
   -1.6858075362,
   -1.3803951018,
   -1.4185876936,
   1.3518699452,
   -1.0764428244,
   -1.0408791657,
   -1.2398314424,
   -1.0271904464,
   -1.1059490725,
   -1.0629039936,
   -0.998764133,
   -1.1113180666,
   -1.173635043,
   -1.1273567731,
   -0.9844158423,
   -1.020048159,
   -1.0305104901,
   -1.3262614088,
   -1.1632433072,
   -1.1496488243,
   -0.9797194913,
   -1.056084839,
   -1.1704649058,
   -1.2346130253,
   -1.0882789473,
   -1.1094335349,
   -1.0612968138,
   -1.0789852393,
   -1.0580846445,
   -1.1263688146,
   -1.207034879,
   -0.9533303395,
   -1.0951381761,
   -0.9466093524,
   -1.1550117415,
   -1.1422754588,
   -1.6111528481,
   -1.2729074274,
   -2.0588302042,
   -0.9941019918,
   -1.6295628316,
   -1.0561249357,
   -1.2807073158,
   -1.1032277107,
   -1.1869108509,
   -1.4416930715,
   -1.3710783646,
   -1.7778825375,
   -0.9763793044,
   -1.0889031011,
   -1.1644617734,
   -1.0631904721,
   -1.0497941546,
   -1.098412995,
   -1.1037451251,
   -0.9652519315,
   -1.0046163383,
   -1.0660787295,
   -1.0639750109,
   -1.0912107789,
   -1.1157865693,
   -1.0051965223,
   -1.158214348,
   -1.0696414369,
   -1.0691567861,
   -1.1891500658,
   -1.4268144941,
   -1.3710485507,
   -0.9785524211,
   -1.1792865057,
   -1.2472688449,
   -1.6638006085,
   -1.2935088728,
   -2.0232253612,
   -2.63876524,
   -1.3312880805,
   -2.1813921722,
   1.171407465,
   1.4751787265,
   1.5336228138,
   -2.2300545605,
   -3.1237148296,
   -1.1904666597,
   -1.848655484,
   1.4744475053,
   1.1074440504,
   0.8240177151,
   -1.1586078001,
   -2.0600994353,
   -1.8086750612,
   -1.8332523315,
   -1.0328970573,
   -1.1195355657,
   -1.6695101116,
   -1.1309196326,
   -0.8395503732,
   -1.0759326928,
   -1.2382959008,
   -0.9726260274,
   -1.1174010842,
   -1.1199883774,
   -1.1231131685,
   -1.0474924517,
   -1.1265592505,
   -1.2281933163,
   -1.6233769874,
   -2.4642144833,
   -1.1488063937,
   -1.2018730758,
   -1.0436332961,
   -1.0269985652,
   -1.0642541644,
   -0.9912429631,
   -1.0537198896,
   -1.0707816378,
   -1.0743429104,
   -1.0286351924,
   -1.1906005037,
   -1.0046144019,
   -1.1097715209,
   -1.0043382554,
   -1.0556014851,
   -1.02267305,
   -1.1444086348,
   -1.0692518212,
   -1.1404772216,
   -1.1373086096,
   -1.2291799312,
   -1.5075790194,
   -1.633330859,
   -1.1308496127,
   -1.0258120129,
   -1.0777345001,
   -2.256354258,
   -2.3136781208,
   -1.9288275126,
   -1.4665113569,
   -1.146543051,
   -1.2282836034,
   -1.4932939563,
   -1.5134048043,
   -2.2074376816,
   -0.9264290541,
   -1.221304164,
   -0.8934823849,
   2.4709389501,
   1.6747819264,
   -2.4593835106,
   -1.1330621419,
   -0.8745607082,
   -1.9478943359,
   -1.3525470149,
   -1.220324815,
   1.1578164845,
   -2.063590097,
   2.780507716,
   -1.4042537648,
   -2.3673658999,
   -2.0276303634,
   -2.4750904295,
   -2.4119468506,
   -2.2224969248,
   -1.0335884244,
   0.7500783179,
   -0.7327185454,
   -1.3957205255,
   -1.3738860648,
   -2.4993377509,
   -1.1166267632,
   -0.9661502486,
   -2.9031098863,
   -1.0766433821,
   -1.0306945568,
   -1.1542086773,
   -1.1173579517,
   -1.7734064538,
   -1.7256702998,
   -2.8947528309,
   -0.9509791116,
   -1.0975953435,
   -2.2799346039,
   -1.1788129567,
   -2.3590275372,
   -1.0279786595,
   -1.4055596914,
   -2.1235795294,
   -1.3921627712,
   1.0982662457,
   -1.4673444046,
   -0.912238131,
   -1.5156102721,
   -1.2377955127,
   -1.3414837847,
   -1.0342579766,
   -1.1414115276,
   -1.1753856338,
   -1.1447195354,
   -0.9109088233,
   -1.1442198269,
   -0.7554705857,
   -2.1809437425,
   1.1218613885,
   -1.7569641262,
   -0.9574210235,
   -1.5997960333,
   -1.328717373,
   -1.1552962357,
   -1.5633658692,
   -1.9743525201,
   -1.0043789084,
   -1.4392061531,
   -1.388766531,
   -1.2434913016,
   -1.6963146917,
   -1.8911327537,
   0.965136163,
   -1.5599496119,
   -1.9608495942,
   2.9119381947,
   -1.4276073822,
   2.3225727902,
   -1.3781392285,
   -2.8373460397,
   -1.6837306967,
   -2.8612493815,
   -2.4708724316,
   -1.2018949843,
   -2.1099725062,
   -1.9911808093,
   -1.1295151152,
   1.963665295,
   -2.2212949582,
   -2.1158333702,
   -0.9890671952,
   -1.0942511147,
   -1.1135663957,
   -2.3568719528,
   2.2232272453,
   -1.2600597283,
   0.9931293201,
   1.2590340109,
   -0.8978104932,
   1.5300595919,
   -1.2554870529,
   1.6254040961,
   -1.417852911,
   -1.061082789,
   -1.2507336975,
   -1.1582490394,
   -1.463081276,
   -1.2397340063,
   -1.846321023,
   -0.9708818827,
   -0.9509709084,
   -1.0727830182,
   -1.1339732641,
   -1.0763806401,
   -1.0928781814,
   -1.1064918665,
   -1.0858860461,
   -1.1100914874,
   -1.0713924804,
   -1.0179926977,
   -1.1319117386,
   -1.0535125567,
   -1.0494714402,
   -1.0554758226,
   -1.0807385867,
   -1.1530680906,
   -1.1271666624,
   -1.092840575,
   -1.0734650004,
   -1.0425488024,
   -1.0692335088,
   -1.0922062899,
   -1.1250645262,
   -0.9429088277,
   -1.1010797265,
   -0.9757380177,
   -1.1483891329,
   -1.0004406284,
   -1.0540086405,
   -1.066991086,
   -1.0968756343,
   -0.9832890145,
   -1.1003088594,
   -1.0868741128,
   -1.2116022315,
   -1.6525302893,
   -0.9490939117,
   -1.0220514777,
   -1.1747466119,
   -1.090905638,
   -1.1158898922,
   -1.163791818,
   -1.178266493,
   -1.11617525,
   -0.9955512097,
   -1.0760071822,
   -1.137499049,
   -1.4421805331,
   1.7448199584,
   -1.405018966,
   -1.3769299937,
   -1.8017509081,
   -0.9818015882,
   -0.9883334174,
   -1.0886077569,
   -1.1859912001,
   -1.0381357729,
   -1.0719828071,
   -0.9761582907,
   -1.1778375894,
   -1.0480521193,
   -1.1408037277,
   -1.1062142039,
   -0.99632909,
   -1.0748765636,
   -1.0520914448,
   -0.8884559605,
   -1.1100023238,
   -1.4743583526,
   -1.417886478,
   -0.9077197599,
   -0.9643157752,
   -1.1082591461,
   -1.1262336776,
   -1.1353134452,
   -1.1855489536,
   -1.2616591802,
   -1.8743225819,
   -2.0311548246,
   -1.0791027064,
   -1.191930368,
   -1.1400268755,
   -1.00725766,
   -1.1067154765,
   -1.097503024,
   -1.1688040019,
   -0.993037506,
   -1.1509319902,
   -1.2544596751,
   -1.3105493161,
   1.1916854973,
   1.6794048196,
   2.0085567905,
   1.1802727962,
   1.3697529857,
   -1.1756165571,
   1.6724781598,
   1.4360941693,
   1.9007290834
  ],
  "psi": [
   -2.1783613081,
   -2.5111463123,
   -2.1533463927,
   -2.2008945732,
   -0.7513518357,
   -1.8115733423,
   -2.6677520709,
   -2.3838799862,
   -1.2857461384,
   -2.3251849102,
   -0.0408422224,
   0.3156593004,
   -2.2626281996,
   -2.4153876679,
   0.1276131174,
   -2.7271379399,
   -2.8608957698,
   -2.4502574926,
   -2.5045552782,
   -2.6750179046,
   0.629865086,
   0.4238265105,
   0.7584122754,
   0.6737956244,
   0.562304985,
   0.6972855304,
   0.7265185732,
   0.7590920479,
   -0.8423845823,
   -0.4671909658,
   0.3651738712,
   -2.4557751261,
   -2.7395575558,
   0.6933719412,
   -0.1227264792,
   -2.9697105564,
   -2.3722548367,
   0.802301324,
   0.7571091078,
   0.7067147989,
   2.61545569,
   -0.3604099565,
   2.6639807834,
   2.7496098245,
   -0.7554656979,
   -0.7614079369,
   -0.7676655975,
   -0.8685894407,
   -0.7240918521,
   -0.8397260269,
   -0.7743664694,
   -0.7822819713,
   -0.7738306827,
   -0.8278229639,
   -0.6974355715,
   -0.8136440794,
   -0.7665675412,
   -0.8171009232,
   -0.8370088422,
   -0.8661025063,
   -0.717995712,
   -0.8935027476,
   -0.9008435585,
   -0.8891211569,
   -0.7824508119,
   -0.559132467,
   -0.7445158702,
   -0.714724973,
   -0.8547528103,
   -0.9062165082,
   -0.7657759933,
   -0.7567769465,
   -0.7296957625,
   -0.4713585402,
   -0.5630619344,
   2.1521868523,
   -0.692493137,
   -0.4236028104,
   0.0277420219,
   0.1900110365,
   2.4815498358,
   -0.6523417815,
   -0.4290665555,
   -0.1780619108,
   -0.4570003792,
   -0.6702095072,
   -0.6181306929,
   -0.7938186864,
   -0.709929905,
   -0.8561363249,
   -0.5873597912,
   -0.7239394265,
   -0.8003580509,
   -0.7073429172,
   -0.7511465858,
   -0.6078892024,
   -0.8895780433,
   -0.5424437203,
   -0.4988590191,
   -0.253608006,
   -1.0607867537,
   -0.758295478,
   -0.6706629997,
   -0.6250455885,
   -0.7874938481,
   -0.8665273642,
   -0.8196885246,
   -0.665723127,
   -0.8136516161,
   -0.5524151148,
   -0.5115931585,
   -0.0909198436,
   2.8742444199,
   1.8895829668,
   -0.5607206735,
   0.1547465771,
   2.8771726197,
   -0.8146432386,
   -0.7151915581,
   -0.5744574471,
   -0.8132172862,
   -0.7989877217,
   -0.8386512448,
   -0.8392134998,
   -0.6681649162,
   -0.7032596902,
   -0.7233653664,
   -0.9761970804,
   -0.7432490382,
   -0.9503450336,
   -0.6140003623,
   -0.7461030791,
   -0.746470048,
   -0.7550089844,
   -0.8698299548,
   -0.6860590734,
   -0.5663307965,
   -0.7237719754,
   -0.664294622,
   -0.8096529055,
   -0.7448593995,
   -0.755043805,
   -0.721478994,
   -0.7910278413,
   -0.7434813469,
   -0.8416623562,
   -0.9116157194,
   -0.6111854366,
   -0.4292627997,
   -0.7613805203,
   -0.7280721091,
   1.0273822191,
   -0.5448455342,
   -1.0099681256,
   -0.7596145895,
   -0.7461737826,
   -0.6099500257,
   -0.5867588534,
   -0.2059240389,
   1.5777432551,
   2.6491566612,
   -0.6071743495,
   -0.7511002072,
   -0.7543832546,
   -0.7706334263,
   -0.7232498288,
   -0.7111579509,
   -0.79674164,
   -0.8740977935,
   -0.7434866048,
   -0.7275547152,
   -0.7998876573,
   -0.7348634242,
   -0.8096107711,
   -0.7835294036,
   -0.7150366797,
   -0.7742055763,
   -0.7434951473,
   -0.5270166977,
   -0.2025993414,
   -0.6578351657,
   -0.532893364,
   -0.5508083427,
   -0.7582585289,
   2.3141232855,
   2.2715628909,
   -0.2898196244,
   2.5483856379,
   2.2521192243,
   1.9239985547,
   0.435618009,
   0.0353728071,
   -0.0823610732,
   -2.6755505872,
   2.8198672643,
   2.7038314226,
   -2.2318318867,
   0.5600730731,
   -2.6384319958,
   0.7791438118,
   2.3395883228,
   2.4632431897,
   1.6328717658,
   2.5284558085,
   2.6869038146,
   2.2196408265,
   -0.0551355284,
   1.9909963636,
   -0.8439223854,
   -0.7241673168,
   -0.8005898715,
   -0.8737636306,
   -0.8910630627,
   -0.7477146652,
   -0.8638162473,
   -0.6492397123,
   -0.8864289601,
   -0.6352663514,
   -0.2766689174,
   -1.1010818251,
   -0.7961700634,
   -0.8407031838,
   -0.7334053759,
   -0.8154789756,
   -0.8213284302,
   -0.8451028544,
   -0.8167572719,
   -0.8490665323,
   -0.789080728,
   -0.7708460206,
   -0.7378107271,
   -0.7423262221,
   -0.757173253,
   -0.845600439,
   -0.7939372135,
   -0.7717990333,
   -0.773550174,
   -0.7559117095,
   -0.6276512984,
   -0.6959164608,
   -0.3156364884,
   -0.237209778,
   -0.2297948919,
   2.2365076657,
   2.5744776158,
   -0.3315931969,
   2.8606143977,
   2.7933023207,
   1.9280548879,
   3.028838037,
   -0.3147476721,
   -0.1952801887,
   -0.0597779508,
   1.4726903606,
   0.4530340168,
   2.4508334258,
   2.94069406,
   2.3877791788,
   -2.8550431424,
   -0.0899905971,
   2.8941578935,
   2.4504223446,
   -0.9099011418,
   1.9656698355,
   -0.2052698996,
   -0.6483508429,
   0.6217016176,
   0.4559359431,
   2.9663771956,
   2.8429992041,
   2.371707874,
   2.2547407826,
   2.5614816094,
   2.5524654665,
   -2.9498192341,
   0.603958486,
   -0.2605011943,
   -0.6827264936,
   -0.4740718307,
   -0.6479797165,
   2.9176918149,
   2.794387217,
   -0.5135652643,
   2.5416642655,
   2.6144109985,
   -0.7727411071,
   -0.7689831019,
   -0.659447305,
   0.3405008718,
   0.2743778401,
   2.9650016359,
   2.5773421801,
   -0.3162252088,
   1.2460488473,
   -0.3851080767,
   2.6686468392,
   2.1386083863,
   -0.2796209438,
   -1.8146995225,
   -0.2743718113,
   0.527951246,
   0.120778058,
   -0.8131807621,
   -0.0019625913,
   -0.2202505851,
   -0.3624736754,
   -0.7479046655,
   -0.6859456947,
   -0.592029523,
   -0.7962177087,
   -0.7573187374,
   -0.4440602444,
   -1.1587751499,
   0.1931931019,
   0.5608615779,
   0.2292004225,
   -0.5413232149,
   -0.1538184081,
   2.6656498553,
   -0.44315499,
   2.2833662435,
   -2.1993207644,
   2.3428230674,
   2.288338925,
   2.1588754267,
   2.6564489135,
   2.0258390546,
   1.8766267259,
   -2.2040400014,
   0.1272245773,
   2.3276831458,
   -2.7542661514,
   2.5077644978,
   -2.9597119458,
   2.083312159,
   2.7762550962,
   1.4426343814,
   2.9361967989,
   2.564798346,
   2.490022954,
   2.1145745526,
   1.8944486009,
   2.5237660674,
   -3.0481095653,
   -2.969142746,
   2.8709643157,
   -0.8435921373,
   -0.6689087721,
   -0.7383015534,
   2.1568487495,
   2.5591810871,
   2.7465666484,
   -2.4264597347,
   -0.3268403499,
   2.2185824194,
   0.0202552299,
   2.4834903052,
   -0.171049943,
   2.7996306703,
   2.2760353645,
   2.5937020624,
   -0.7999188636,
   -3.0601948183,
   2.8231822135,
   -2.4597124472,
   -0.5641643167,
   -0.3742673812,
   -0.7616011002,
   -0.7076689595,
   -0.8065737926,
   -0.738481632,
   -0.7811905302,
   -0.7561806931,
   -0.7409968565,
   -0.8379477627,
   -0.7426733267,
   -0.7936127091,
   -0.752280963,
   -0.7882892716,
   -0.8018752399,
   -0.6727991208,
   -0.682642843,
   -0.7802505665,
   -0.7096960204,
   -0.8037170675,
   -0.8152781437,
   -0.7947109401,
   -0.650853439,
   -0.8075927152,
   -0.7956085202,
   -0.6819129475,
   -0.7833757958,
   -0.8050632258,
   -0.8260311743,
   -0.8513922297,
   -0.7709537241,
   -0.7773694294,
   -0.8594400685,
   -0.7924553492,
   -0.7369396549,
   -0.7399145262,
   -0.4967961331,
   -0.8109836097,
   -0.6942704705,
   -0.97337331,
   -0.6113869879,
   -0.9266762713,
   -0.5493200909,
   -0.7577592343,
   -0.7528170822,
   -0.7864264507,
   -0.7244577057,
   -0.589087816,
   0.0098622894,
   0.1879064138,
   2.3135006718,
   1.9315374309,
   2.2746381513,
   2.3162825304,
   -0.6946819957,
   -0.7364430465,
   -0.7096291811,
   -0.856533685,
   -0.7559402176,
   -0.8286125657,
   -0.5745070272,
   -0.8752210669,
   -0.5926533846,
   -0.5999144717,
   -0.8303758263,
   -0.4150108572,
   -0.5013859429,
   -0.7844668829,
   -0.4372143355,
   -0.4365638712,
   -0.4583011898,
   -0.9930055145,
   -0.702872133,
   -0.7214529643,
   -0.711652543,
   -0.6952197905,
   -0.697158916,
   -0.7989447212,
   -0.2074493737,
   1.8799327244,
   -0.5818216002,
   -0.721089228,
   -0.7918832076,
   -0.8002586928,
   -0.7431206191,
   -0.7912284046,
   -0.7678935116,
   -0.7380172446,
   -0.6286430326,
   -0.8469934273,
   -0.7502020394,
   0.4629473848,
   -0.0132186498,
   0.40141974,
   0.6075470583,
   -0.0194038482,
   -0.5190674594,
   -2.8260440995,
   -2.2841501438
  ]
 },
 "A2ADR_conformer_1526": {
  "omega": [
   3.0332939683,
   -3.1373343874,
   -3.1173932138,
   -2.979491277,
   -3.0558646533,
   2.995962991,
   -3.1135341139,
   -3.1322536369,
   3.0844776404,
   -3.1251537591,
   3.0357230247,
   -2.9586707971,
   3.0226171794,
   3.0000004103,
   3.0915769178,
   3.1205814942,
   3.0329748614,
   -3.0397595467,
   3.0436902334,
   3.0545563624,
   3.0604767991,
   3.1384599681,
   -3.1111118634,
   -3.1121356393,
   -3.0363654989,
   2.8801392444,
   3.104016091,
   3.1345238129,
   3.0638662197,
   3.1055333832,
   -3.1006319146,
   3.0637197438,
   3.0780236188,
   2.9551566556,
   -3.1183410021,
   3.0960894412,
   3.1320997499,
   -3.0910296702,
   3.0864078608,
   3.137279102,
   -3.1321023894,
   -3.0540434646,
   2.9365109761,
   3.1353615059,
   3.1374453411,
   3.1072431574,
   3.0681150061,
   3.0837307763,
   3.094208676,
   3.1015695925,
   3.1036104553,
   3.0959800151,
   3.1329792507,
   3.0734447701,
   3.0390347089,
   3.0492240661,
   3.0884463067,
   3.0797993337,
   3.130515515,
   3.1237688599,
   3.1175456675,
   -3.1309679326,
   -3.1240759536,
   -3.1075548802,
   -3.1145086627,
   2.947466778,
   3.0373559405,
   3.0406556423,
   3.1358903823,
   3.1225697567,
   -3.1239547773,
   3.1087704258,
   -3.1134245834,
   -3.0665725217,
   -3.0704670792,
   3.0886079388,
   3.11716731,
   -3.0800846274,
   -3.127769391,
   3.1299495495,
   -3.0180193123,
   3.1294552596,
   -3.1362307793,
   2.9185045187,
   2.9787991958,
   3.1047768215,
   3.0482283053,
   3.1343595548,
   2.9925843932,
   3.0761844897,
   3.0458196984,
   3.0286588221,
   3.0958714064,
   3.0277213241,
   -3.1300181308,
   2.9330254995,
   -3.0874918579,
   -3.0625084247,
   -3.0495267541,
   -3.0905811779,
   -3.0385434714,
   3.1390692836,
   3.1383253093,
   2.9475942845,
   3.1014216382,
   3.1132002561,
   3.0749157829,
   -3.1391002698,
   -3.0836304069,
   3.1159030678,
   -3.0668577371,
   3.0666298018,
   -3.1199721019,
   -3.0948159727,
   -2.8465481617,
   -3.1371195339,
   -2.9941741146,
   -3.1113203368,
   3.0978581897,
   3.0279284986,
   3.1358549405,
   3.0596788747,
   3.1327639622,
   3.1071177979,
   3.0520205558,
   3.0920221542,
   3.0352856964,
   3.1053755939,
   3.1351598848,
   -3.0126873474,
   3.0277699629,
   3.0457460059,
   3.06697954,
   3.1392851453,
   3.1250054694,
   -3.1000396995,
   2.9318450898,
   3.0447056317,
   2.9797348194,
   3.110612432,
   3.0391007404,
   3.1282503663,
   3.0768240504,
   2.9925827781,
   3.0639260409,
   3.1024244075,
   3.1174763116,
   3.0607794182,
   3.1249325677,
   -3.1082592309,
   -3.1013367707,
   -2.921487235,
   3.1199211559,
   -3.0180074534,
   -3.1392434625,
   3.1325510159,
   3.0192489458,
   3.1267347698,
   -3.055123301,
   3.1200248246,
   3.0736123265,
   3.1180803273,
   3.0875585888,
   3.0803663764,
   3.0416431915,
   3.0659094924,
   3.0389535781,
   3.0776804994,
   3.0863817451,
   3.0910470369,
   3.0738203417,
   3.0819711506,
   3.0896191619,
   3.0795744319,
   -3.1331732075,
   3.0529513637,
   3.0898094751,
   3.0919643375,
   -3.1288483962,
   -3.0522371133,
   -3.1372524293,
   3.0143304846,
   3.1366492651,
   -3.0613729244,
   -3.0155682035,
   -3.1254633634,
   -3.0511897519,
   3.1301917159,
   -2.6380933752,
   3.0966516804,
   -3.0053641414,
   3.1398323743,
   -3.0741286542,
   -3.0677195025,
   -3.0900310079,
   2.9079609401,
   3.0696485645,
   2.9113790044,
   -3.1131314756,
   3.120210808,
   3.0596868233,
   2.9565623813,
   3.1366055364,
   2.9981419267,
   -3.0587998392,
   -3.1197729289,
   3.1299191913,
   -3.0442852368,
   -3.1188337145,
   -3.1298109651,
   3.0853132812,
   -3.1051763537,
   -3.1129343418,
   3.0902067255,
   3.1141412773,
   3.0557272484,
   -3.0951068914,
   -3.043140356,
   -3.1165464067,
   -2.9112476934,
   3.1336014239,
   3.026790801,
   3.0770054872,
   3.0857917623,
   3.0815375178,
   -3.1331853353,
   3.0795217672,
   -3.129296794,
   3.063133503,
   -3.1294575402,
   3.0229624993,
   3.0587373772,
   3.0478157638,
   3.126491207,
   3.0833047069,
   3.1092537226,
   3.1063022883,
   3.0931656987,
   3.0372358154,
   3.1014923124,
   3.0647818285,
   3.026419343,
   3.0469887536,
   -3.1245758764,
   -3.0613864198,
   -3.0338801733,
   -3.1149874947,
   3.0804597059,
   2.9873750335,
   3.1392440054,
   -3.1365340806,
   3.118018919,
   3.0471795128,
   3.099218752,
   3.1405895787,
   -3.1307722559,
   -3.1111175154,
   3.1307096072,
   3.133098004,
   -3.0898907838,
   2.9836772697,
   3.0941850283,
   -3.1104773219,
   3.1246359996,
   3.1269850562,
   3.0919862929,
   3.0897859663,
   3.1249164626,
   -2.9942732157,
   -3.0927499307,
   3.1400300259,
   -3.141396145,
   3.045097715,
   2.9697362668,
   -3.1164478842,
   3.0131541246,
   2.9749805711,
   -2.9450185196,
   3.0271569513,
   -3.0019964507,
   2.8650249222,
   -3.0351025912,
   3.1171165988,
   -3.0944082033,
   3.1211886799,
   -3.1412648403,
   2.8697064194,
   -3.1403291491,
   3.0655765437,
   3.1073351336,
   3.031704685,
   -3.0314559957,
   2.9175217739,
   3.0240442878,
   3.1345553758,
   -2.9310838707,
   3.0766133048,
   3.1382528473,
   -3.1166098638,
   3.006657482,
   3.1393666192,
   -3.1389922467,
   3.1096365448,
   -3.0951072646,
   -3.0805866181,
   3.0734296797,
   -3.1339937161,
   3.1310975379,
   -3.1218042357,
   -3.1119119816,
   -3.1193119494,
   -3.1197815342,
   -3.1402673809,
   -3.1396887714,
   3.0949129658,
   3.0929018192,
   3.0578809428,
   3.1113986998,
   -3.039055542,
   3.0459067475,
   3.0056003863,
   3.1063040411,
   -3.0252691866,
   3.1371977959,
   3.132035727,
   -3.1082960875,
   3.1292088698,
   3.0889399482,
   3.1389814543,
   -3.0431231699,
   3.0086320705,
   -2.9884102439,
   3.0065986291,
   3.0802631832,
   3.1225987957,
   3.0905252955,
   3.0627070178,
   3.0959258558,
   3.1346723408,
   -3.1337460507,
   -3.0932517914,
   -3.1392666206,
   -3.0393640751,
   3.0932370556,
   3.0539941434,
   -3.0042550962,
   3.0875233442,
   3.0054459966,
   -3.1407764635,
   -3.0915394475,
   -3.0897903031,
   -3.1412008365,
   -3.0979386648,
   3.0642057821,
   -3.1411020611,
   3.0769919788,
   -3.0937262389,
   3.0385577042,
   -3.1240940016,
   -3.038900907,
   3.0380878515,
   -3.1337899729,
   -3.1386341586,
   3.0755925558,
   -3.1171859568,
   -3.1258982629,
   3.0720485413,
   3.0781701132,
   3.0453018858,
   3.0825303448,
   3.0685237643,
   3.0499963614,
   3.0816979483,
   3.0556636112,
   3.0575712461,
   3.0890997736,
   3.054080372,
   3.0694520749,
   3.0345377668,
   3.1126574791,
   3.0890293031,
   3.0295082633,
   3.1139182509,
   3.0327577661,
   3.1079804705,
   3.1007747731,
   3.1201566141,
   3.0730189383,
   3.0667321542,
   3.1102252941,
   3.0165883028,
   -3.1089878488,
   3.0569625281,
   3.09939328,
   -3.1261637418,
   3.0801517184,
   3.0716864561,
   3.1339379507,
   3.1396054798,
   -3.1367848346,
   -2.9952591492,
   -3.1177515746,
   -3.1310191837,
   3.0926524785,
   -3.1018722157,
   3.0328672177,
   -3.1395208716,
   3.0425253628,
   3.0269306332,
   3.0540814108,
   3.090572851,
   3.0918655675,
   3.0678855494,
   3.0153549053,
   3.0007531453,
   3.1014053166,
   3.0045827744,
   3.0647232231,
   -3.0776077171,
   3.0920645477,
   3.1082933056,
   3.0702613009,
   3.0539957464,
   3.0853878391,
   3.0944894177,
   3.0092852016,
   3.0685349046,
   3.0285857611,
   2.988851261,
   3.1095777977,
   3.073424656,
   3.0976230902,
   -3.0540734841,
   3.0594380202,
   -3.0163790764,
   3.1211255786,
   3.0306384002,
   3.1363849267,
   3.076807497,
   3.0925850003,
   3.1032699389,
   -3.1234260086,
   -2.9431206422,
   3.1391712647,
   -3.1228111405,
   3.1197134101,
   3.008268493,
   3.0970329594,
   3.0792781511,
   3.0865248134,
   -3.1397690501,
   3.0130398768,
   3.0713276591,
   3.1240530118,
   -3.053569569,
   -3.1058208349,
   3.041948513,
   3.0178074022,
   3.0712118187,
   -3.060933388,
   3.0837561792,
   -3.111400571,
   -3.1030948454,
   -3.0505844417
  ],
  "phi": [
   -1.1331286764,
   -1.1039144738,
   -1.0029001515,
   -1.5714908476,
   -1.284804451,
   -1.010731616,
   -1.3596961815,
   -1.3231889267,
   -1.7647835892,
   1.7486504971,
   -1.1835205724,
   -2.7749415705,
   -1.1193209684,
   -0.9369053768,
   -1.1977132071,
   -1.3439339268,
   0.9159166017,
   1.1593425043,
   -1.5047464454,
   -0.9509166433,
   -1.0058216539,
   -0.8464121287,
   -2.7223818282,
   -1.5659403332,
   -1.0991994835,
   -2.1646694358,
   -2.1670574768,
   0.8554311289,
   1.3623064829,
   -1.458854803,
   -1.2817930054,
   -1.0197468018,
   -1.082696421,
   -1.3228634662,
   -0.9742875406,
   -0.9685602987,
   -0.8999300371,
   -1.0601275593,
   -1.1610443704,
   -1.2743642596,
   -1.1336504707,
   -2.1520733579,
   -1.1469941703,
   -0.9259512424,
   -1.0883813079,
   -1.1755075634,
   -1.0010762665,
   -1.0422517472,
   -1.0815241767,
   -1.063401334,
   -1.1001172534,
   -1.12699246,
   -1.1491783909,
   -1.1426533373,
   -1.0172165654,
   -1.1036827595,
   -1.0260003363,
   -1.0622941474,
   -1.0332411391,
   -1.0978069048,
   -1.1196749,
   -1.1333251564,
   -1.0353603137,
   -1.0808419803,
   -1.3103647231,
   -1.0601311827,
   -1.0683280586,
   -0.9942947162,
   -1.0505179508,
   -1.0382596852,
   -1.0707665528,
   -1.0957855007,
   -1.3956646779,
   -1.6653747663,
   -1.5238149295,
   -0.9874821818,
   -1.1207968631,
   -1.7987014965,
   -1.3218064633,
   -1.1687704155,
   -0.9482320461,
   -1.1283342164,
   -1.249055666,
   -1.0976344504,
   -1.076773719,
   -1.1769287434,
   -1.1182002063,
   -1.1986943241,
   -1.0272835596,
   -1.044008572,
   -1.195865745,
   -1.0634595612,
   -1.0808709091,
   -1.0906807406,
   -1.1670313869,
   -1.0165693711,
   -1.1458635343,
   -1.7262016288,
   -1.9829936539,
   -1.9681459914,
   -0.9507576898,
   -1.0537982398,
   -1.3687696743,
   -1.0264645164,
   -1.0928668653,
   -1.0042816575,
   -1.0616296651,
   -1.2148585207,
   -1.3522104243,
   -1.3961223659,
   1.3583143548,
   -2.4712922446,
   -1.6858075362,
   -1.3803951018,
   -1.4185876936,
   1.3518699452,
   -1.0764428244,
   -1.0408791657,
   -1.2398314424,
   -1.0271904464,
   -1.1059490725,
   -1.0629039936,
   -0.998764133,
   -1.1113180666,
   -1.173635043,
   -1.1273567731,
   -0.9844158423,
   -1.020048159,
   -1.0305104901,
   -1.3262614088,
   -1.1632433072,
   -1.1496488243,
   -0.9797194913,
   -1.056084839,
   -1.1704649058,
   -1.2346130253,
   -1.0882789473,
   -1.1094335349,
   -1.0612968138,
   -1.0789852393,
   -1.0580846445,
   -1.1263688146,
   -1.207034879,
   -0.9533303395,
   -1.0951381761,
   -0.9466093524,
   -1.1550117415,
   -1.1422754588,
   -1.6111528481,
   -1.2729074274,
   -2.0588302042,
   -0.9941019918,
   -1.6295628316,
   -1.0561249357,
   -1.2807073158,
   -1.1032277107,
   -1.1869108509,
   -1.4416930715,
   -1.3710783646,
   -1.7778825375,
   -0.9763793044,
   -1.0889031011,
   -1.1644617734,
   -1.0631904721,
   -1.0497941546,
   -1.098412995,
   -1.1037451251,
   -0.9652519315,
   -1.0046163383,
   -1.0660787295,
   -1.0639750109,
   -1.0912107789,
   -1.1157865693,
   -1.0051965223,
   -1.158214348,
   -1.0696414369,
   -1.0691567861,
   -1.1891500658,
   -1.4268144941,
   -1.3710485507,
   -0.9785524211,
   1.0945828159,
   2.3834918113,
   1.9906635344,
   2.3310307766,
   2.1801985388,
   2.070610423,
   1.1110394813,
   2.5290318191,
   -1.1983006172,
   -2.4232425939,
   1.2957216227,
   -1.3695558878,
   -1.7910212554,
   -1.3141251933,
   -1.8481949859,
   -0.9628629347,
   -1.189111015,
   -1.4263656206,
   -1.1586078001,
   -2.0600994353,
   -1.8086750612,
   -1.8332523315,
   -1.0328970573,
   -1.1195355657,
   -1.6695101116,
   -1.1309196326,
   -0.8395503732,
   -1.0759326928,
   -1.2382959008,
   -0.9726260274,
   -1.1174010842,
   -1.1199883774,
   -1.1231131685,
   -1.0474924517,
   -1.1265592505,
   -1.2281933163,
   -1.6233769874,
   -2.4642144833,
   -1.1488063937,
   -1.2018730758,
   -1.0436332961,
   -1.0269985652,
   -1.0642541644,
   -0.9912429631,
   -1.0537198896,
   -1.0707816378,
   -1.0743429104,
   -1.0286351924,
   -1.1906005037,
   -1.0046144019,
   -1.1097715209,
   -1.0043382554,
   -1.0556014851,
   -1.02267305,
   -1.1444086348,
   -1.0692518212,
   -1.1404772216,
   -1.1373086096,
   -1.2291799312,
   -1.5075790194,
   -1.6333186377,
   -1.1309180692,
   -1.0261472836,
   -1.0778733008,
   -2.1387157866,
   -2.4782858244,
   -2.3639331691,
   1.4516444001,
   -1.2114503455,
   -1.6199106205,
   -1.1821026652,
   -2.0518450856,
   -2.8305320107,
   -1.0092940881,
   -1.2258453583,
   -1.2742564815,
   -2.0661035556,
   -1.3149209288,
   -2.0971464147,
   -2.271735974,
   -2.2532856977,
   -1.5022312909,
   -0.9569000808,
   -1.3041515803,
   1.3780041603,
   -1.0969660148,
   1.4645020662,
   -1.0329412911,
   -1.1363850772,
   -1.089418746,
   -1.0879717201,
   -1.3055584977,
   -1.3540109053,
   -1.0283920966,
   2.7916282051,
   1.3932664688,
   -1.152753165,
   -2.4544171329,
   -1.1808549718,
   -1.4564713232,
   -1.1259415431,
   -1.928167184,
   -0.9625257573,
   -1.0343798624,
   -1.1548578763,
   -1.8507164341,
   0.8250742063,
   1.6127715051,
   -1.9187914351,
   -1.0524586913,
   -1.1770107617,
   -2.4195315903,
   -1.1366189363,
   -2.482431122,
   -1.2518920129,
   -0.9946408613,
   -3.0538495061,
   -1.1968796294,
   -1.17068217,
   -2.623167877,
   -1.3208589529,
   -1.061955153,
   -1.068690249,
   -1.208807814,
   -0.9930405308,
   -1.0568501079,
   -1.3051411224,
   -1.6290016814,
   -0.776238586,
   -1.410691985,
   -1.1419157021,
   -2.6958204535,
   -1.7008192867,
   -2.4751429465,
   -1.1306758266,
   -1.4311230477,
   -2.3124656347,
   -1.1037912909,
   -1.0434621319,
   2.209746398,
   -1.0695047491,
   -1.9791729004,
   -0.9951244901,
   -1.3136570265,
   -1.3387842183,
   0.9973905485,
   -1.6115365182,
   -1.2812744097,
   -1.4124157019,
   2.4335286982,
   -1.5834366549,
   1.1345629655,
   -0.9844513284,
   -1.1550419625,
   -1.1543314446,
   -1.0615067415,
   -1.0724604811,
   -1.0462165411,
   -1.2097251404,
   -2.3337330438,
   -1.0023525662,
   1.768489511,
   -1.2536184101,
   -1.8855127946,
   -1.1724202534,
   -1.3479352284,
   -0.979715916,
   -1.1119109117,
   1.5983917365,
   -1.1766358586,
   -1.3772670245,
   -1.1476045329,
   -1.4142623742,
   -2.0711319536,
   -1.9924989881,
   -2.9447940425,
   -2.1940609969,
   -0.9080962266,
   -2.4672607017,
   -1.3490516704,
   -2.9203984244,
   -1.1387592566,
   -1.8069723231,
   -1.0891782867,
   -1.2000923008,
   -1.0727830182,
   -1.1339732641,
   -1.0763806401,
   -1.0928781814,
   -1.1064918665,
   -1.0858860461,
   -1.1100914874,
   -1.0713924804,
   -1.0179926977,
   -1.1319117386,
   -1.0535125567,
   -1.0494714402,
   -1.0554758226,
   -1.0807385867,
   -1.1530680906,
   -1.1271666624,
   -1.092840575,
   -1.0734650004,
   -1.0425488024,
   -1.0692335088,
   -1.0922062899,
   -1.1250645262,
   -0.9429088277,
   -1.1010797265,
   -0.9757380177,
   -1.1483891329,
   -1.0004406284,
   -1.0540086405,
   -1.066991086,
   -1.0968756343,
   -0.9832890145,
   -1.1003088594,
   -1.0868741128,
   -1.2116022315,
   -1.6525302893,
   -0.9490939117,
   -1.0220514777,
   -1.1747466119,
   -1.090905638,
   -1.1158898922,
   -1.163791818,
   -1.178266493,
   -1.11617525,
   -0.9955512097,
   -1.0760071822,
   -1.137499049,
   -1.4421805331,
   1.7448199584,
   -1.405018966,
   -1.3769299937,
   -1.8017509081,
   -0.9818015882,
   -0.9883334174,
   -1.0886077569,
   -1.1859912001,
   -1.0381357729,
   -1.0719828071,
   -0.9761582907,
   -1.1778375894,
   -1.0480521193,
   -1.1408037277,
   -1.1062142039,
   -0.99632909,
   -1.0748765636,
   -1.0520914448,
   -0.8884559605,
   -1.1100023238,
   -1.4743583526,
   -1.417886478,
   -0.9077197599,
   -0.9643157752,
   -1.1082591461,
   -1.1262336776,
   -1.1353134452,
   -1.1855489536,
   -1.2616591802,
   -1.8743225819,
   -2.0311548246,
   -1.0791027064,
   -1.191930368,
   -1.1400268755,
   -1.00725766,
   -1.1067154765,
   -1.097503024,
   -1.1688040019,
   -0.993037506,
   -1.1509319902,
   -1.2544596751,
   -1.3105493161,
   1.9920781528,
   1.0678781915,
   1.027516841,
   1.6035275094,
   1.1276488391,
   1.4940667961,
   1.6489058523,
   1.2323074636,
   1.9010592622
  ],
  "psi": [
   -0.6185873263,
   -0.7834502362,
   -0.6911600746,
   -0.591477127,
   -0.0148753471,
   2.8901010258,
   2.6990251313,
   -0.4250857951,
   2.929627569,
   2.4069431093,
   -3.023117274,
   2.9172347499,
   2.8040357137,
   2.7369812558,
   2.4883975633,
   -0.3006293292,
   0.2226951897,
   -2.2541235553,
   0.2017726456,
   2.9072036117,
   2.5915695446,
   2.8738737077,
   2.2498112466,
   -2.508180537,
   1.566841789,
   -0.7596581956,
   2.9987542951,
   2.3243371408,
   0.8145210384,
   0.2849973041,
   2.8204100437,
   2.544795752,
   2.2727935023,
   2.7397270226,
   -3.0228548111,
   -0.8627453182,
   -1.0235554963,
   -0.8150230498,
   -0.6079036616,
   -0.7777868507,
   2.61545569,
   -0.3604099565,
   2.6639807834,
   2.7496098245,
   -0.7554656979,
   -0.7614079369,
   -0.7676655975,
   -0.8685894407,
   -0.7240918521,
   -0.8397260269,
   -0.7743664694,
   -0.7822819713,
   -0.7738306827,
   -0.8278229639,
   -0.6974355715,
   -0.8136440794,
   -0.7665675412,
   -0.8171009232,
   -0.8370088422,
   -0.8661025063,
   -0.717995712,
   -0.8935027476,
   -0.9008435585,
   -0.8891211569,
   -0.7824508119,
   -0.559132467,
   -0.7445158702,
   -0.714724973,
   -0.8547528103,
   -0.9062165082,
   -0.7657759933,
   -0.7567769465,
   -0.7296957625,
   -0.4713585402,
   -0.5630619344,
   2.1521868523,
   -0.692493137,
   -0.4236028104,
   0.0277420219,
   0.1900110365,
   2.4815498358,
   -0.6523417815,
   -0.4290665555,
   -0.1780619108,
   -0.4570003792,
   -0.6702095072,
   -0.6181306929,
   -0.7938186864,
   -0.709929905,
   -0.8561363249,
   -0.5873597912,
   -0.7239394265,
   -0.8003580509,
   -0.7073429172,
   -0.7511465858,
   -0.6078892024,
   -0.8895780433,
   -0.5424437203,
   -0.4988590191,
   -0.253608006,
   -1.0607867537,
   -0.758295478,
   -0.6706629997,
   -0.6250455885,
   -0.7874938481,
   -0.8665273642,
   -0.8196885246,
   -0.665723127,
   -0.8136516161,
   -0.5524151148,
   -0.5115931585,
   -0.0909198436,
   2.8742444199,
   1.8895829668,
   -0.5607206735,
   0.1547465771,
   2.8771726197,
   -0.8146432386,
   -0.7151915581,
   -0.5744574471,
   -0.8132172862,
   -0.7989877217,
   -0.8386512448,
   -0.8392134998,
   -0.6681649162,
   -0.7032596902,
   -0.7233653664,
   -0.9761970804,
   -0.7432490382,
   -0.9503450336,
   -0.6140003623,
   -0.7461030791,
   -0.746470048,
   -0.7550089844,
   -0.8698299548,
   -0.6860590734,
   -0.5663307965,
   -0.7237719754,
   -0.664294622,
   -0.8096529055,
   -0.7448593995,
   -0.755043805,
   -0.721478994,
   -0.7910278413,
   -0.7434813469,
   -0.8416623562,
   -0.9116157194,
   -0.6111854366,
   -0.4292627997,
   -0.7613805203,
   -0.7280721091,
   1.0273822191,
   -0.5448455342,
   -1.0099681256,
   -0.7596145895,
   -0.7461737826,
   -0.6099500257,
   -0.5867588534,
   -0.2059240389,
   1.5777432551,
   2.6491566612,
   -0.6071743495,
   -0.7511002072,
   -0.7543832546,
   -0.7706334263,
   -0.7232498288,
   -0.7111579509,
   -0.79674164,
   -0.8740977935,
   -0.7434866048,
   -0.7275547152,
   -0.7998876573,
   -0.7348634242,
   -0.8096107711,
   -0.7835294036,
   -0.7150366797,
   -0.7742055763,
   -0.7434951473,
   -0.5270166977,
   -0.2025993414,
   -0.6578351657,
   -0.5310626892,
   -2.1388581586,
   -2.4567682027,
   -2.5969303886,
   -2.3615777098,
   -2.1755165853,
   -2.1269517869,
   -0.9956811798,
   2.457469401,
   2.6208646176,
   3.1066227788,
   0.3193502567,
   -0.1418173671,
   -3.049908037,
   -0.1441285024,
   1.8979574163,
   2.6927188185,
   2.4940327924,
   2.1092410174,
   2.3395883228,
   2.4632431897,
   1.6328717658,
   2.5284558085,
   2.6869038146,
   2.2196408265,
   -0.0551355284,
   1.9909963636,
   -0.8439223854,
   -0.7241673168,
   -0.8005898715,
   -0.8737636306,
   -0.8910630627,
   -0.7477146652,
   -0.8638162473,
   -0.6492397123,
   -0.8864289601,
   -0.6352663514,
   -0.2766689174,
   -1.1010818251,
   -0.7961700634,
   -0.8407031838,
   -0.7334053759,
   -0.8154789756,
   -0.8213284302,
   -0.8451028544,
   -0.8167572719,
   -0.8490665323,
   -0.789080728,
   -0.7708460206,
   -0.7378107271,
   -0.7423262221,
   -0.757173253,
   -0.845600439,
   -0.7939372135,
   -0.7717990333,
   -0.773550174,
   -0.7559117095,
   -0.6276512984,
   -0.6959164608,
   -0.3156364884,
   -0.2370353884,
   -0.2299376585,
   2.2367730483,
   2.5749077112,
   -0.3302337302,
   2.6189889763,
   2.1121563223,
   2.5959332106,
   2.9509672666,
   2.8297584356,
   0.1722749257,
   2.4552088617,
   -0.3174510306,
   2.62678011,
   2.2443049098,
   2.6495048591,
   2.652161899,
   3.1316303284,
   2.8637500061,
   2.7336430741,
   2.4259132493,
   2.4187802504,
   2.8974250917,
   -0.4178882807,
   -0.0404643184,
   -0.0229379836,
   -0.7638630283,
   -2.8704213444,
   -0.5607625044,
   -0.419974308,
   -0.7799907459,
   -0.4576454816,
   -0.1313727324,
   -3.1297232114,
   -0.4342204554,
   0.9365068464,
   -3.1025204332,
   -0.7583504861,
   2.3612848555,
   2.4737032674,
   2.8399289142,
   2.5014524746,
   1.7743678143,
   2.244560307,
   -0.8062930867,
   -2.0737917821,
   -0.7368015934,
   0.7912805676,
   -0.1265623578,
   2.7429213847,
   2.2213180687,
   -1.0105390517,
   2.7605243897,
   2.7211865049,
   3.0278922506,
   2.6674079187,
   -0.7920531744,
   -3.1074214537,
   2.3268324241,
   2.3126692951,
   1.7992559823,
   -0.1289109096,
   -0.8840565582,
   -0.8483046324,
   -0.6501943099,
   -0.7623347286,
   -0.7883054335,
   -0.5391481181,
   -0.0646982362,
   -0.7850387162,
   0.0133111183,
   2.514912236,
   2.6581199994,
   2.4291153736,
   2.4256364615,
   -0.4699357609,
   -0.2859714907,
   1.1110509044,
   -0.5033824305,
   2.529722782,
   -3.0139112842,
   2.6261355758,
   2.2058934665,
   2.8013024445,
   -2.9608016111,
   2.6833938607,
   0.5333101114,
   -3.018763129,
   2.725740089,
   -0.2229207446,
   -0.7080306485,
   0.0461918469,
   0.509598989,
   -0.7766955478,
   -0.6672484447,
   -0.6746150619,
   -0.7112877069,
   -0.8262222154,
   -0.7806056855,
   2.2312766572,
   2.7830863609,
   2.3560018674,
   -0.3477668079,
   2.6390696438,
   1.6291746768,
   2.604134749,
   2.9236037699,
   2.2517498726,
   -0.6830419216,
   2.869675538,
   -0.261252969,
   -0.1425650826,
   2.4760243561,
   2.8928667426,
   -2.7154486167,
   2.4401709617,
   -3.0216127072,
   2.0351450566,
   2.4408718041,
   2.4350268291,
   2.4587716316,
   2.9241942391,
   2.603606116,
   -2.8845834364,
   -0.8254339147,
   -0.5642421444,
   -0.7616011002,
   -0.7076689595,
   -0.8065737926,
   -0.738481632,
   -0.7811905302,
   -0.7561806931,
   -0.7409968565,
   -0.8379477627,
   -0.7426733267,
   -0.7936127091,
   -0.752280963,
   -0.7882892716,
   -0.8018752399,
   -0.6727991208,
   -0.682642843,
   -0.7802505665,
   -0.7096960204,
   -0.8037170675,
   -0.8152781437,
   -0.7947109401,
   -0.650853439,
   -0.8075927152,
   -0.7956085202,
   -0.6819129475,
   -0.7833757958,
   -0.8050632258,
   -0.8260311743,
   -0.8513922297,
   -0.7709537241,
   -0.7773694294,
   -0.8594400685,
   -0.7924553492,
   -0.7369396549,
   -0.7399145262,
   -0.4967961331,
   -0.8109836097,
   -0.6942704705,
   -0.97337331,
   -0.6113869879,
   -0.9266762713,
   -0.5493200909,
   -0.7577592343,
   -0.7528170822,
   -0.7864264507,
   -0.7244577057,
   -0.589087816,
   0.0098622894,
   0.1879064138,
   2.3135006718,
   1.9315374309,
   2.2746381513,
   2.3162825304,
   -0.6946819957,
   -0.7364430465,
   -0.7096291811,
   -0.856533685,
   -0.7559402176,
   -0.8286125657,
   -0.5745070272,
   -0.8752210669,
   -0.5926533846,
   -0.5999144717,
   -0.8303758263,
   -0.4150108572,
   -0.5013859429,
   -0.7844668829,
   -0.4372143355,
   -0.4365638712,
   -0.4583011898,
   -0.9930055145,
   -0.702872133,
   -0.7214529643,
   -0.711652543,
   -0.6952197905,
   -0.697158916,
   -0.7989447212,
   -0.2074493737,
   1.8799327244,
   -0.5818216002,
   -0.721089228,
   -0.7918832076,
   -0.8002586928,
   -0.7431206191,
   -0.7912284046,
   -0.7678935116,
   -0.7380172446,
   -0.6286430326,
   -0.8469934273,
   -0.7500768108,
   -0.0201912117,
   0.6155809211,
   0.6428707471,
   -0.1560140779,
   -2.3526013254,
   -2.2091450775,
   0.1274408172,
   -2.3424507676
  ]
 },
 "A2ADR_conformer_1527": {
  "omega": [
   -3.1188149924,
   -3.0439854053,
   3.1300191406,
   2.9961256025,
   -3.1256256557,
   -3.1370501568,
   3.0830164632,
   -3.1184313865,
   3.1059743718,
   2.9704814574,
   3.0731663612,
   -3.1239507745,
   2.8629540582,
   -3.0921858423,
   3.0931041797,
   3.1365058854,
   -0.0094911844,
   3.1284329957,
   -3.0176275864,
   3.0349008717,
   -3.1304231259,
   -3.1102205847,
   3.1358065276,
   -2.9914488917,
   -2.8746198434,
   -3.0358647846,
   3.0706997341,
   -3.141585847,
   -3.1406491341,
   -3.1270147916,
   3.1350814579,
   3.1343326037,
   -3.1403482195,
   3.1340911881,
   3.0582026154,
   3.0969673838,
   3.1101778441,
   3.1150454537,
   3.065436878,
   -3.1368231567,
   -3.1321023894,
   -3.0540434646,
   2.9365109761,
   3.1353615059,
   3.1374453411,
   3.1072431574,
   3.0681150061,
   3.0837307763,
   3.094208676,
   3.1015695925,
   3.1036104553,
   3.0959800151,
   3.1329792507,
   3.0734447701,
   3.0390347089,
   3.0492240661,
   3.0884463067,
   3.0797993337,
   3.130515515,
   3.1237688599,
   3.1175456675,
   -3.1309679326,
   -3.1240759536,
   -3.1075548802,
   -3.1145086627,
   2.947466778,
   3.0373559405,
   3.0406556423,
   3.1358903823,
   3.1225697567,
   -3.1239547773,
   3.1087704258,
   -3.1134245834,
   -3.0665725217,
   -3.0704670792,
   3.0886079388,
   3.11716731,
   -3.0800846274,
   -3.127769391,
   3.1299495495,
   -3.0180193123,
   3.1294552596,
   -3.1362307793,
   2.9185045187,
   2.9787991958,
   3.1047768215,
   3.0482283053,
   3.1343595548,
   2.9925843932,
   3.0761844897,
   3.0458196984,
   3.0286588221,
   3.0958714064,
   3.0277213241,
   -3.1300181308,
   2.9330254995,
   -3.0874918579,
   -3.0625084247,
   -3.0495267541,
   -3.0905811779,
   -3.0385434714,
   3.1390692836,
   3.1383253093,
   2.9475942845,
   3.1014216382,
   3.1132002561,
   3.0749157829,
   -3.1391002698,
   -3.0836304069,
   3.1159030678,
   -3.0668577371,
   3.0666298018,
   -3.1199721019,
   -3.0948159727,
   -2.8465481617,
   -3.1371195339,
   -2.9941741146,
   -3.1113203368,
   3.0978581897,
   3.0279284986,
   3.1358549405,
   3.0596788747,
   3.1327639622,
   3.1071177979,
   3.0520205558,
   3.0920221542,
   3.0352856964,
   3.1053755939,
   3.1351598848,
   -3.0126873474,
   3.0277699629,
   3.0457460059,
   3.06697954,
   3.1392851453,
   3.1250054694,
   -3.1000396995,
   2.9318450898,
   3.0447056317,
   2.9797348194,
   3.110612432,
   3.0391007404,
   3.1282503663,
   3.0768240504,
   2.9925827781,
   3.0639260409,
   3.1024244075,
   3.1174763116,
   3.0607794182,
   3.1249325677,
   -3.1082592309,
   -3.1013367707,
   -2.921487235,
   3.1199211559,
   -3.0180074534,
   -3.1392434625,
   3.1325510159,
   3.0192489458,
   3.1267347698,
   -3.055123301,
   3.1200248246,
   3.0736123265,
   3.1180803273,
   3.0875585888,
   3.0803663764,
   3.0416431915,
   3.0659094924,
   3.0389535781,
   3.0776804994,
   3.0863817451,
   3.0910470369,
   3.0738203417,
   3.0819711506,
   3.0896191619,
   3.0795744319,
   -3.1331732075,
   3.0529513637,
   3.0898094751,
   3.0919643375,
   -3.1288483962,
   -3.0522371133,
   -3.1372524293,
   3.0139618145,
   3.1332636508,
   3.0901620897,
   -3.1193601798,
   3.1257069208,
   -3.1236672625,
   3.1320245751,
   3.0816495954,
   3.0830749137,
   -3.0142949996,
   2.9901531691,
   -3.0909802894,
   2.776287908,
   -3.03772588,
   -2.9786010462,
   -3.1293809798,
   -3.1408437633,
   3.1242203617,
   -3.1314682983,
   3.0596868233,
   2.9565623813,
   3.1366055364,
   2.9981419267,
   -3.0587998392,
   -3.1197729289,
   3.1299191913,
   -3.0442852368,
   -3.1188337145,
   -3.1298109651,
   3.0853132812,
   -3.1051763537,
   -3.1129343418,
   3.0902067255,
   3.1141412773,
   3.0557272484,
   -3.0951068914,
   -3.043140356,
   -3.1165464067,
   -2.9112476934,
   3.1336014239,
   3.026790801,
   3.0770054872,
   3.0857917623,
   3.0815375178,
   -3.1331853353,
   3.0795217672,
   -3.129296794,
   3.063133503,
   -3.1294575402,
   3.0229624993,
   3.0587373772,
   3.0478157638,
   3.126491207,
   3.0833047069,
   3.1092537226,
   3.1063022883,
   3.0931656987,
   3.0372358154,
   3.1014923124,
   3.0647818285,
   3.026419343,
   3.0476333639,
   -3.1227335642,
   -3.0627813823,
   2.9829546228,
   -3.1192069838,
   2.9422373176,
   -3.0963153687,
   -3.0274594244,
   -2.9909321441,
   -3.0209127082,
   2.910625293,
   3.1018994605,
   2.9100357476,
   3.0846233439,
   -3.1408647615,
   -3.1358247171,
   3.0853232565,
   -3.0806091217,
   -3.124961217,
   -3.1375114315,
   3.1403449369,
   3.139167244,
   3.1019628072,
   -3.0704938636,
   3.1156984083,
   -3.1379172796,
   -3.1241537691,
   -3.062639388,
   -3.107318268,
   3.0329169639,
   3.132024552,
   3.0304341881,
   -3.0460636075,
   -3.101953993,
   -3.048566041,
   -2.9683550227,
   -3.109718327,
   -3.103846041,
   3.0312195442,
   0.0646251402,
   3.0883393107,
   3.0567587995,
   3.1397362033,
   -3.1141923473,
   3.0948710823,
   3.1048296216,
   3.050157139,
   3.1247068366,
   -3.0943170746,
   3.0574020297,
   3.130581114,
   3.109428025,
   3.0260178825,
   -3.0603128659,
   -2.6832778223,
   3.1043975504,
   3.0310412564,
   3.0600730403,
   -3.1215734617,
   -3.0476306321,
   3.0681781112,
   -2.9394760852,
   3.1145718112,
   -2.9040973654,
   -2.9924343937,
   3.1337487238,
   3.1252624141,
   -3.1382978187,
   -3.0436280638,
   -3.093915355,
   -2.953862877,
   3.129520605,
   -3.0216407694,
   3.0824894614,
   -3.1117176147,
   -2.9414744322,
   -3.0518983868,
   3.1273786807,
   -3.0146209317,
   -3.0494870422,
   3.1021289937,
   -3.1298333263,
   -3.1409358072,
   -3.1087736851,
   3.0993660787,
   -3.0670588139,
   -3.0866857914,
   -3.0292167979,
   3.0749388183,
   -3.1141705715,
   -3.1166932332,
   3.1396469943,
   -2.9919423498,
   3.0835854215,
   3.1256170426,
   3.0938847839,
   3.0635506548,
   -2.9457902891,
   -3.1363625391,
   -3.1311801312,
   -2.9284842679,
   3.096928799,
   -2.9816348018,
   3.1265565866,
   3.0445315045,
   -3.0579709284,
   3.0740532246,
   -2.8677060543,
   -3.1162513972,
   -3.0622939232,
   3.0986695557,
   -3.0649995211,
   -3.1311900459,
   2.9775009387,
   3.0764418562,
   -3.0949900056,
   -3.0409860794,
   -3.1262629451,
   3.0317486091,
   3.1290836247,
   3.1334382487,
   -3.1016155973,
   -3.0703898198,
   -3.103723813,
   -3.048792605,
   3.0781701132,
   3.0453018858,
   3.0825303448,
   3.0685237643,
   3.0499963614,
   3.0816979483,
   3.0556636112,
   3.0575712461,
   3.0890997736,
   3.054080372,
   3.0694520749,
   3.0345377668,
   3.1126574791,
   3.0890293031,
   3.0295082633,
   3.1139182509,
   3.0327577661,
   3.1079804705,
   3.1007747731,
   3.1201566141,
   3.0730189383,
   3.0667321542,
   3.1102252941,
   3.0165883028,
   -3.1089878488,
   3.0569625281,
   3.09939328,
   -3.1261637418,
   3.0801517184,
   3.0716864561,
   3.1339379507,
   3.1396054798,
   -3.1367848346,
   -2.9952591492,
   -3.1177515746,
   -3.1310191837,
   3.0926524785,
   -3.1018722157,
   3.0328672177,
   -3.1395208716,
   3.0425253628,
   3.0269306332,
   3.0540814108,
   3.090572851,
   3.0918655675,
   3.0678855494,
   3.0153549053,
   3.0007531453,
   3.1014053166,
   3.0045827744,
   3.0647232231,
   -3.0776077171,
   3.0920645477,
   3.1082933056,
   3.0702613009,
   3.0539957464,
   3.0853878391,
   3.0944894177,
   3.0092852016,
   3.0685349046,
   3.0285857611,
   2.988851261,
   3.1095777977,
   3.073424656,
   3.0976230902,
   -3.0540734841,
   3.0594380202,
   -3.0163790764,
   3.1211255786,
   3.0306384002,
   3.1363849267,
   3.076807497,
   3.0925850003,
   3.1032699389,
   -3.1234260086,
   -2.9431206422,
   3.1391712647,
   -3.1228111405,
   3.1197134101,
   3.008268493,
   3.0970329594,
   3.0792781511,
   3.0865248134,
   -3.1397690501,
   3.0130398768,
   3.0713276591,
   3.1240530118,
   -3.053569569,
   -3.1051832406,
   3.136283822,
   2.9289580224,
   -3.0334134094,
   3.0234416006,
   2.9811755511,
   2.9661581415,
   -2.9380980004,
   -3.0604642925
  ],
  "phi": [
   -1.656515707,
   -2.3753981313,
   -2.2465808513,
   -2.0808091698,
   -1.5545270392,
   -1.4415997896,
   -2.4551411354,
   -1.529588644,
   -1.6188526513,
   -1.5561278804,
   -1.1832962537,
   -1.9040641771,
   -1.2125733017,
   -1.079642091,
   -2.4036804743,
   1.9278066651,
   -0.9620947223,
   -1.8451865647,
   -2.3284226058,
   -1.0514948359,
   -1.0739022152,
   -1.2348815671,
   -1.8323274502,
   -1.4084215088,
   -2.4732940412,
   -1.2645549174,
   -1.327782495,
   0.9608352384,
   -2.2731268101,
   -2.3256273212,
   -2.6828075901,
   -2.7550801021,
   -0.9500694465,
   1.3101406459,
   -1.0643864701,
   -1.1203786787,
   -1.0883702043,
   -1.1578911714,
   -1.0011873613,
   -1.2743642596,
   -1.1336504707,
   -2.1520733579,
   -1.1469941703,
   -0.9259512424,
   -1.0883813079,
   -1.1755075634,
   -1.0010762665,
   -1.0422517472,
   -1.0815241767,
   -1.063401334,
   -1.1001172534,
   -1.12699246,
   -1.1491783909,
   -1.1426533373,
   -1.0172165654,
   -1.1036827595,
   -1.0260003363,
   -1.0622941474,
   -1.0332411391,
   -1.0978069048,
   -1.1196749,
   -1.1333251564,
   -1.0353603137,
   -1.0808419803,
   -1.3103647231,
   -1.0601311827,
   -1.0683280586,
   -0.9942947162,
   -1.0505179508,
   -1.0382596852,
   -1.0707665528,
   -1.0957855007,
   -1.3956646779,
   -1.6653747663,
   -1.5238149295,
   -0.9874821818,
   -1.1207968631,
   -1.7987014965,
   -1.3218064633,
   -1.1687704155,
   -0.9482320461,
   -1.1283342164,
   -1.249055666,
   -1.0976344504,
   -1.076773719,
   -1.1769287434,
   -1.1182002063,
   -1.1986943241,
   -1.0272835596,
   -1.044008572,
   -1.195865745,
   -1.0634595612,
   -1.0808709091,
   -1.0906807406,
   -1.1670313869,
   -1.0165693711,
   -1.1458635343,
   -1.7262016288,
   -1.9829936539,
   -1.9681459914,
   -0.9507576898,
   -1.0537982398,
   -1.3687696743,
   -1.0264645164,
   -1.0928668653,
   -1.0042816575,
   -1.0616296651,
   -1.2148585207,
   -1.3522104243,
   -1.3961223659,
   1.3583143548,
   -2.4712922446,
   -1.6858075362,
   -1.3803951018,
   -1.4185876936,
   1.3518699452,
   -1.0764428244,
   -1.0408791657,
   -1.2398314424,
   -1.0271904464,
   -1.1059490725,
   -1.0629039936,
   -0.998764133,
   -1.1113180666,
   -1.173635043,
   -1.1273567731,
   -0.9844158423,
   -1.020048159,
   -1.0305104901,
   -1.3262614088,
   -1.1632433072,
   -1.1496488243,
   -0.9797194913,
   -1.056084839,
   -1.1704649058,
   -1.2346130253,
   -1.0882789473,
   -1.1094335349,
   -1.0612968138,
   -1.0789852393,
   -1.0580846445,
   -1.1263688146,
   -1.207034879,
   -0.9533303395,
   -1.0951381761,
   -0.9466093524,
   -1.1550117415,
   -1.1422754588,
   -1.6111528481,
   -1.2729074274,
   -2.0588302042,
   -0.9941019918,
   -1.6295628316,
   -1.0561249357,
   -1.2807073158,
   -1.1032277107,
   -1.1869108509,
   -1.4416930715,
   -1.3710783646,
   -1.7778825375,
   -0.9763793044,
   -1.0889031011,
   -1.1644617734,
   -1.0631904721,
   -1.0497941546,
   -1.098412995,
   -1.1037451251,
   -0.9652519315,
   -1.0046163383,
   -1.0660787295,
   -1.0639750109,
   -1.0912107789,
   -1.1157865693,
   -1.0051965223,
   -1.158214348,
   -1.0696414369,
   -1.0691567861,
   -1.1891500658,
   -1.4268144941,
   -1.3710485507,
   -0.9785524211,
   -1.0656934001,
   -1.2649726662,
   -1.0925503993,
   -1.1362679524,
   -1.2030744317,
   -1.0837879086,
   -1.1173986512,
   -1.0125751999,
   2.1126866628,
   -2.1137775666,
   -1.7233858667,
   1.5599471622,
   2.9435542835,
   -1.2893952857,
   -1.1380493095,
   -1.0085320504,
   -2.8741733566,
   -1.0020403208,
   -1.1586078001,
   -2.0600994353,
   -1.8086750612,
   -1.8332523315,
   -1.0328970573,
   -1.1195355657,
   -1.6695101116,
   -1.1309196326,
   -0.8395503732,
   -1.0759326928,
   -1.2382959008,
   -0.9726260274,
   -1.1174010842,
   -1.1199883774,
   -1.1231131685,
   -1.0474924517,
   -1.1265592505,
   -1.2281933163,
   -1.6233769874,
   -2.4642144833,
   -1.1488063937,
   -1.2018730758,
   -1.0436332961,
   -1.0269985652,
   -1.0642541644,
   -0.9912429631,
   -1.0537198896,
   -1.0707816378,
   -1.0743429104,
   -1.0286351924,
   -1.1906005037,
   -1.0046144019,
   -1.1097715209,
   -1.0043382554,
   -1.0556014851,
   -1.02267305,
   -1.1444086348,
   -1.0692518212,
   -1.1404772216,
   -1.1373086096,
   -1.2291799312,
   -1.5075790194,
   -1.6333186377,
   -1.1324528112,
   -1.0260386768,
   -1.0767549424,
   -1.0814528033,
   -0.9305008289,
   -2.1933783418,
   -1.4968138451,
   -1.3307258895,
   -1.9508837006,
   -0.9650224964,
   -1.9343470873,
   -0.9316252503,
   -0.9499897654,
   -1.0571619453,
   -1.0569627654,
   -1.8983171037,
   1.8554930014,
   -2.5961647323,
   -1.5875888971,
   -2.3275939076,
   -0.7314061592,
   -1.0922462675,
   -2.0988636748,
   -1.5280867154,
   -1.1873096858,
   2.039351002,
   -1.0000269155,
   -1.5462495302,
   -1.0639643545,
   -1.3359000283,
   -2.0608001495,
   -1.2271919506,
   -1.0603112339,
   1.4940185322,
   -2.664280531,
   -1.0540779121,
   -2.3012457655,
   -1.2134575997,
   -1.1850970783,
   -1.3546985089,
   -1.6174566698,
   -1.2656929872,
   -1.0250830093,
   -1.1697755436,
   -1.0849231794,
   -1.5334153943,
   2.2410587934,
   0.8852994873,
   -1.1797149908,
   1.7100192857,
   -1.9072910285,
   -1.0562374099,
   -2.6532328002,
   -1.1828533987,
   -0.4292563993,
   -1.4937264217,
   1.3085422298,
   -0.8226802288,
   2.1380377867,
   1.5679491922,
   1.7969819866,
   0.8980813937,
   -1.2762154526,
   1.2090167768,
   1.4887680691,
   1.6109901067,
   1.6029013641,
   2.6349056581,
   2.4338335235,
   2.5235010463,
   2.7410372797,
   1.1708204286,
   1.1059169864,
   1.1111584517,
   1.1029843209,
   0.9932828109,
   1.2584766187,
   0.8149868532,
   0.9096038447,
   0.9978639733,
   1.369694245,
   0.9284062149,
   1.0378138759,
   1.2167514794,
   1.0893950716,
   1.7416662215,
   1.2300231663,
   1.2480997242,
   -3.1261382383,
   1.3005261486,
   -0.5297566227,
   1.1517730141,
   1.9490379817,
   1.139089753,
   1.1365435713,
   1.4478102347,
   1.1196432476,
   2.2201015108,
   1.9605698186,
   1.004433487,
   -2.1903211763,
   2.2030682932,
   2.7278373786,
   1.0588269501,
   1.2203625914,
   -1.1187163735,
   -1.2177915962,
   -1.2883497568,
   1.2773535328,
   -1.5642443305,
   2.111313962,
   1.4737497312,
   2.6896798365,
   2.3120017617,
   -1.3383444406,
   1.2642377623,
   0.9435157978,
   1.1758591826,
   1.1964193823,
   -2.3296845513,
   1.0215324211,
   -1.6505918868,
   1.4349604469,
   1.0935972664,
   -1.0727830182,
   -1.1339732641,
   -1.0763806401,
   -1.0928781814,
   -1.1064918665,
   -1.0858860461,
   -1.1100914874,
   -1.0713924804,
   -1.0179926977,
   -1.1319117386,
   -1.0535125567,
   -1.0494714402,
   -1.0554758226,
   -1.0807385867,
   -1.1530680906,
   -1.1271666624,
   -1.092840575,
   -1.0734650004,
   -1.0425488024,
   -1.0692335088,
   -1.0922062899,
   -1.1250645262,
   -0.9429088277,
   -1.1010797265,
   -0.9757380177,
   -1.1483891329,
   -1.0004406284,
   -1.0540086405,
   -1.066991086,
   -1.0968756343,
   -0.9832890145,
   -1.1003088594,
   -1.0868741128,
   -1.2116022315,
   -1.6525302893,
   -0.9490939117,
   -1.0220514777,
   -1.1747466119,
   -1.090905638,
   -1.1158898922,
   -1.163791818,
   -1.178266493,
   -1.11617525,
   -0.9955512097,
   -1.0760071822,
   -1.137499049,
   -1.4421805331,
   1.7448199584,
   -1.405018966,
   -1.3769299937,
   -1.8017509081,
   -0.9818015882,
   -0.9883334174,
   -1.0886077569,
   -1.1859912001,
   -1.0381357729,
   -1.0719828071,
   -0.9761582907,
   -1.1778375894,
   -1.0480521193,
   -1.1408037277,
   -1.1062142039,
   -0.99632909,
   -1.0748765636,
   -1.0520914448,
   -0.8884559605,
   -1.1100023238,
   -1.4743583526,
   -1.417886478,
   -0.9077197599,
   -0.9643157752,
   -1.1082591461,
   -1.1262336776,
   -1.1353134452,
   -1.1855489536,
   -1.2616591802,
   -1.8743225819,
   -2.0311548246,
   -1.0791027064,
   -1.191930368,
   -1.1400268755,
   -1.00725766,
   -1.1067154765,
   -1.097503024,
   -1.1688040019,
   -0.993037506,
   -1.1509319902,
   -1.2544596751,
   -1.3105493161,
   1.7542112885,
   1.7921163397,
   -1.2587989045,
   2.2159058317,
   1.0834843788,
   2.0817513377,
   2.3710935686,
   1.9755168121,
   1.7852651732
  ],
  "psi": [
   -0.1845142326,
   -0.1088144212,
   -0.2473847575,
   2.9261929562,
   2.360907508,
   2.1398760589,
   2.7046338175,
   2.0864497383,
   2.1480033509,
   2.7533633301,
   1.9121943113,
   -0.40116081,
   2.498150886,
   2.3960185103,
   -0.5160224993,
   2.1468097184,
   -2.8625355459,
   2.4537340934,
   2.4126673219,
   1.0131913143,
   2.72528075,
   -0.6932910288,
   -0.3421007726,
   -2.8244563502,
   2.5155269838,
   0.4081477257,
   -0.0993332309,
   -0.3055056,
   0.9473900548,
   0.0103706343,
   2.3751824057,
   2.8253705083,
   2.1726179156,
   2.3630305024,
   0.2016962507,
   -0.7622226959,
   -0.7063922741,
   -0.7208943501,
   -0.7253640455,
   -0.8360364644,
   2.61545569,
   -0.3604099565,
   2.6639807834,
   2.7496098245,
   -0.7554656979,
   -0.7614079369,
   -0.7676655975,
   -0.8685894407,
   -0.7240918521,
   -0.8397260269,
   -0.7743664694,
   -0.7822819713,
   -0.7738306827,
   -0.8278229639,
   -0.6974355715,
   -0.8136440794,
   -0.7665675412,
   -0.8171009232,
   -0.8370088422,
   -0.8661025063,
   -0.717995712,
   -0.8935027476,
   -0.9008435585,
   -0.8891211569,
   -0.7824508119,
   -0.559132467,
   -0.7445158702,
   -0.714724973,
   -0.8547528103,
   -0.9062165082,
   -0.7657759933,
   -0.7567769465,
   -0.7296957625,
   -0.4713585402,
   -0.5630619344,
   2.1521868523,
   -0.692493137,
   -0.4236028104,
   0.0277420219,
   0.1900110365,
   2.4815498358,
   -0.6523417815,
   -0.4290665555,
   -0.1780619108,
   -0.4570003792,
   -0.6702095072,
   -0.6181306929,
   -0.7938186864,
   -0.709929905,
   -0.8561363249,
   -0.5873597912,
   -0.7239394265,
   -0.8003580509,
   -0.7073429172,
   -0.7511465858,
   -0.6078892024,
   -0.8895780433,
   -0.5424437203,
   -0.4988590191,
   -0.253608006,
   -1.0607867537,
   -0.758295478,
   -0.6706629997,
   -0.6250455885,
   -0.7874938481,
   -0.8665273642,
   -0.8196885246,
   -0.665723127,
   -0.8136516161,
   -0.5524151148,
   -0.5115931585,
   -0.0909198436,
   2.8742444199,
   1.8895829668,
   -0.5607206735,
   0.1547465771,
   2.8771726197,
   -0.8146432386,
   -0.7151915581,
   -0.5744574471,
   -0.8132172862,
   -0.7989877217,
   -0.8386512448,
   -0.8392134998,
   -0.6681649162,
   -0.7032596902,
   -0.7233653664,
   -0.9761970804,
   -0.7432490382,
   -0.9503450336,
   -0.6140003623,
   -0.7461030791,
   -0.746470048,
   -0.7550089844,
   -0.8698299548,
   -0.6860590734,
   -0.5663307965,
   -0.7237719754,
   -0.664294622,
   -0.8096529055,
   -0.7448593995,
   -0.755043805,
   -0.721478994,
   -0.7910278413,
   -0.7434813469,
   -0.8416623562,
   -0.9116157194,
   -0.6111854366,
   -0.4292627997,
   -0.7613805203,
   -0.7280721091,
   1.0273822191,
   -0.5448455342,
   -1.0099681256,
   -0.7596145895,
   -0.7461737826,
   -0.6099500257,
   -0.5867588534,
   -0.2059240389,
   1.5777432551,
   2.6491566612,
   -0.6071743495,
   -0.7511002072,
   -0.7543832546,
   -0.7706334263,
   -0.7232498288,
   -0.7111579509,
   -0.79674164,
   -0.8740977935,
   -0.7434866048,
   -0.7275547152,
   -0.7998876573,
   -0.7348634242,
   -0.8096107711,
   -0.7835294036,
   -0.7150366797,
   -0.7742055763,
   -0.7434951473,
   -0.5270166977,
   -0.2025993414,
   -0.6578351657,
   -0.5310075065,
   -0.5786508226,
   -0.7004168117,
   -0.660144197,
   -0.6291262393,
   -0.8464161978,
   -0.6377125409,
   -0.8002156036,
   -0.8946830028,
   2.3116455188,
   0.7220845352,
   -2.7784226547,
   -1.9202197166,
   -3.1239944118,
   -0.2891467292,
   -0.716640076,
   -0.6525313821,
   2.723867266,
   2.606288123,
   2.3395883228,
   2.4632431897,
   1.6328717658,
   2.5284558085,
   2.6869038146,
   2.2196408265,
   -0.0551355284,
   1.9909963636,
   -0.8439223854,
   -0.7241673168,
   -0.8005898715,
   -0.8737636306,
   -0.8910630627,
   -0.7477146652,
   -0.8638162473,
   -0.6492397123,
   -0.8864289601,
   -0.6352663514,
   -0.2766689174,
   -1.1010818251,
   -0.7961700634,
   -0.8407031838,
   -0.7334053759,
   -0.8154789756,
   -0.8213284302,
   -0.8451028544,
   -0.8167572719,
   -0.8490665323,
   -0.789080728,
   -0.7708460206,
   -0.7378107271,
   -0.7423262221,
   -0.757173253,
   -0.845600439,
   -0.7939372135,
   -0.7717990333,
   -0.773550174,
   -0.7559117095,
   -0.6276512984,
   -0.6959164608,
   -0.3156364884,
   -0.2370353884,
   -0.2299376585,
   2.2379972537,
   2.5757233856,
   -0.3323301536,
   2.4670903332,
   -0.8584630829,
   2.4414882834,
   -3.0357992128,
   0.0161126178,
   -0.2785919766,
   -0.8859487702,
   2.9384066136,
   2.5730236573,
   2.4491755068,
   2.6513391896,
   2.41526168,
   0.4064341485,
   -0.179986722,
   2.9218220865,
   -1.0331974283,
   2.3260391882,
   1.9694134076,
   2.4749250661,
   1.9113956788,
   0.185615724,
   2.6723055924,
   2.0797651467,
   -0.4612595527,
   -0.095586659,
   2.2992286868,
   2.2131417287,
   2.1520857495,
   3.0855112369,
   -0.7261110274,
   -3.0885919064,
   -2.8681205224,
   -0.3801091432,
   2.6400695302,
   2.4676102,
   2.5316771818,
   2.3369590698,
   2.5978021441,
   2.5517412498,
   -0.8473148392,
   -0.7208063492,
   -0.6959153449,
   2.9333232756,
   -2.0538850046,
   1.0069228611,
   2.6531433815,
   2.7584822357,
   2.2838663044,
   2.6650904403,
   2.7301264003,
   0.5972130594,
   -2.0919514155,
   -3.1131780754,
   0.0190350176,
   1.953171394,
   -0.4159449581,
   -2.8639564582,
   -2.6601497789,
   -2.4058270907,
   -0.1191375999,
   -2.5035757653,
   -2.2781122818,
   0.2135867755,
   -2.4322115092,
   -2.9082101902,
   -2.5621276211,
   -2.7068969785,
   -2.8333587529,
   0.6853826657,
   0.7443918053,
   0.8088107296,
   0.6470743154,
   -2.6039787882,
   -2.8590360931,
   -2.6460498775,
   -2.6844865198,
   0.8307361622,
   -1.1027754044,
   0.7988592932,
   0.4679084244,
   0.7393078019,
   0.4871582963,
   2.8508555798,
   -2.9489098481,
   -2.0272449932,
   2.7734957867,
   0.2603897135,
   -0.7166651035,
   0.5772753111,
   -1.7146159033,
   0.6497211878,
   0.4427613035,
   0.2398375652,
   -2.3045152104,
   -2.6937244965,
   -2.8079837576,
   -2.4807847845,
   -3.0302108896,
   -0.6025261338,
   -2.7350376695,
   0.8162585692,
   0.6263526815,
   -0.3208594317,
   0.0021590377,
   2.9368096788,
   -2.7018219928,
   0.1958394312,
   -2.2363687485,
   0.3110437537,
   2.8307715753,
   0.0305588463,
   2.8760598911,
   -2.8414679987,
   0.7046902957,
   0.6782607848,
   -2.7734822357,
   -3.0685658589,
   -2.3798759521,
   0.1457062192,
   -2.3095880618,
   0.6288473871,
   -0.7616011002,
   -0.7076689595,
   -0.8065737926,
   -0.738481632,
   -0.7811905302,
   -0.7561806931,
   -0.7409968565,
   -0.8379477627,
   -0.7426733267,
   -0.7936127091,
   -0.752280963,
   -0.7882892716,
   -0.8018752399,
   -0.6727991208,
   -0.682642843,
   -0.7802505665,
   -0.7096960204,
   -0.8037170675,
   -0.8152781437,
   -0.7947109401,
   -0.650853439,
   -0.8075927152,
   -0.7956085202,
   -0.6819129475,
   -0.7833757958,
   -0.8050632258,
   -0.8260311743,
   -0.8513922297,
   -0.7709537241,
   -0.7773694294,
   -0.8594400685,
   -0.7924553492,
   -0.7369396549,
   -0.7399145262,
   -0.4967961331,
   -0.8109836097,
   -0.6942704705,
   -0.97337331,
   -0.6113869879,
   -0.9266762713,
   -0.5493200909,
   -0.7577592343,
   -0.7528170822,
   -0.7864264507,
   -0.7244577057,
   -0.589087816,
   0.0098622894,
   0.1879064138,
   2.3135006718,
   1.9315374309,
   2.2746381513,
   2.3162825304,
   -0.6946819957,
   -0.7364430465,
   -0.7096291811,
   -0.856533685,
   -0.7559402176,
   -0.8286125657,
   -0.5745070272,
   -0.8752210669,
   -0.5926533846,
   -0.5999144717,
   -0.8303758263,
   -0.4150108572,
   -0.5013859429,
   -0.7844668829,
   -0.4372143355,
   -0.4365638712,
   -0.4583011898,
   -0.9930055145,
   -0.702872133,
   -0.7214529643,
   -0.711652543,
   -0.6952197905,
   -0.697158916,
   -0.7989447212,
   -0.2074493737,
   1.8799327244,
   -0.5818216002,
   -0.721089228,
   -0.7918832076,
   -0.8002586928,
   -0.7431206191,
   -0.7912284046,
   -0.7678935116,
   -0.7380172446,
   -0.6286430326,
   -0.8469934273,
   -0.7515514543,
   -1.7899278952,
   -1.8510766795,
   1.7328861657,
   2.7635605303,
   0.6079397142,
   0.2971790975,
   -2.6933976645,
   -2.4340055264
  ]
 },
 "A2ADR_conformer_1528": {
  "omega": [
   3.1303403607,
   -3.1394659361,
   3.1402039309,
   3.1386949576,
   3.1224633648,
   3.1129108153,
   -3.0425243302,
   -3.1213045018,
   3.1394090637,
   -3.0102524961,
   -3.1201479846,
   -3.1111478836,
   3.0287763856,
   -3.1316993789,
   -3.0541480261,
   3.0589501612,
   -3.0760108115,
   -2.9903583913,
   3.1112085835,
   -3.1041081221,
   -3.1242562876,
   -3.0684495489,
   3.0719835069,
   3.0461294493,
   3.0688919346,
   3.1318253811,
   -3.0700833993,
   -3.0126553731,
   -3.0040577558,
   -3.0634854457,
   -3.0522323009,
   3.0443239707,
   3.0068721053,
   2.7969056374,
   -3.0437298563,
   3.1328773009,
   3.1178455963,
   -3.1260282732,
   3.1185070363,
   -3.1080290933,
   -3.1321023894,
   -3.0540434646,
   2.9365109761,
   3.1353615059,
   3.1374453411,
   3.1072431574,
   3.0681150061,
   3.0837307763,
   3.094208676,
   3.1015695925,
   3.1036104553,
   3.0959800151,
   3.1329792507,
   3.0734447701,
   3.0390347089,
   3.0492240661,
   3.0884463067,
   3.0797993337,
   3.130515515,
   3.1237688599,
   3.1175456675,
   -3.1309679326,
   -3.1240759536,
   -3.1075548802,
   -3.1145086627,
   2.947466778,
   3.0373559405,
   3.0406556423,
   3.1358903823,
   3.1225697567,
   -3.1239547773,
   3.1087704258,
   -3.1134245834,
   -3.0665725217,
   -3.0704670792,
   3.0886079388,
   3.11716731,
   -3.0800846274,
   -3.127769391,
   3.1299495495,
   -3.0180193123,
   3.1294552596,
   -3.1362307793,
   2.9185045187,
   2.9787991958,
   3.1047768215,
   3.0482283053,
   3.1343595548,
   2.9925843932,
   3.0761844897,
   3.0458196984,
   3.0286588221,
   3.0958714064,
   3.0277213241,
   -3.1300181308,
   2.9330254995,
   -3.0874918579,
   -3.0625084247,
   -3.0495267541,
   -3.0905811779,
   -3.0385434714,
   3.1390692836,
   3.1383253093,
   2.9475942845,
   3.1014216382,
   3.1132002561,
   3.0749157829,
   -3.1391002698,
   -3.0836304069,
   3.1159030678,
   -3.0668577371,
   3.0666298018,
   -3.1199721019,
   -3.0948159727,
   -2.8465481617,
   -3.1371195339,
   -2.9941741146,
   -3.1113203368,
   3.0978581897,
   3.0279284986,
   3.1358549405,
   3.0596788747,
   3.1327639622,
   3.1071177979,
   3.0520205558,
   3.0920221542,
   3.0352856964,
   3.1053755939,
   3.1351598848,
   -3.0126873474,
   3.0277699629,
   3.0457460059,
   3.06697954,
   3.1392851453,
   3.1250054694,
   -3.1000396995,
   2.9318450898,
   3.0447056317,
   2.9797348194,
   3.110612432,
   3.0391007404,
   3.1282503663,
   3.0768240504,
   2.9925827781,
   3.0639260409,
   3.1024244075,
   3.1174763116,
   3.0607794182,
   3.1249325677,
   -3.1082592309,
   -3.1013367707,
   -2.921487235,
   3.1199211559,
   -3.0180074534,
   -3.1392434625,
   3.1325510159,
   3.0192489458,
   3.1267347698,
   -3.055123301,
   3.1200248246,
   3.0736123265,
   3.1180803273,
   3.0875585888,
   3.0803663764,
   3.0416431915,
   3.0659094924,
   3.0389535781,
   3.0776804994,
   3.0863817451,
   3.0910470369,
   3.0738203417,
   3.0819711506,
   3.0896191619,
   3.0795744319,
   -3.1331732075,
   3.0529513637,
   3.0898094751,
   3.0919643375,
   -3.1288483962,
   -3.0522371133,
   -3.1372524293,
   3.0137324486,
   -3.1220548247,
   -3.1405202519,
   3.1316209463,
   -2.9298062247,
   2.920875851,
   2.9332213547,
   -2.9752191934,
   3.1183352109,
   -3.1205901474,
   -3.1309602503,
   -3.1246349801,
   -2.8809913735,
   -2.6127746352,
   -2.9233329557,
   3.0766422512,
   -3.1352737818,
   2.8886920447,
   3.0804821886,
   3.0596868233,
   2.9565623813,
   3.1366055364,
   2.9981419267,
   -3.0587998392,
   -3.1197729289,
   3.1299191913,
   -3.0442852368,
   -3.1188337145,
   -3.1298109651,
   3.0853132812,
   -3.1051763537,
   -3.1129343418,
   3.0902067255,
   3.1141412773,
   3.0557272484,
   -3.0951068914,
   -3.043140356,
   -3.1165464067,
   -2.9112476934,
   3.1336014239,
   3.026790801,
   3.0770054872,
   3.0857917623,
   3.0815375178,
   -3.1331853353,
   3.0795217672,
   -3.129296794,
   3.063133503,
   -3.1294575402,
   3.0229624993,
   3.0587373772,
   3.0478157638,
   3.126491207,
   3.0833047069,
   3.1092537226,
   3.1063022883,
   3.0931656987,
   3.0372358154,
   3.1014923124,
   3.0647818285,
   3.0263351873,
   3.0470196574,
   -3.1248033883,
   -3.0625234142,
   -3.0641454767,
   3.128232212,
   3.0588066758,
   3.0451345892,
   3.051374308,
   3.0905399569,
   3.0893025331,
   3.0911409331,
   -3.054145065,
   3.0738469083,
   3.0659952596,
   3.1112373658,
   -3.0150521937,
   3.0971631429,
   3.107322032,
   3.0367547812,
   3.0772826849,
   -2.9707226341,
   3.0785095072,
   3.1007058902,
   3.1324827248,
   3.1156505112,
   3.139437454,
   -3.1395409592,
   3.0903022186,
   3.0291955543,
   3.0743680659,
   -3.1115465025,
   2.9382263978,
   -3.0740283256,
   -3.1221916273,
   -3.0612439903,
   3.0869783343,
   2.9499309042,
   3.0228299283,
   3.1005251738,
   -3.0440581977,
   2.8948943256,
   2.9992803812,
   3.1378747686,
   -3.1341741268,
   3.1396801969,
   3.1231526937,
   3.0666793358,
   -2.9819222911,
   3.1164906732,
   -3.1314538358,
   -3.0683328201,
   3.1283780809,
   3.0142073643,
   3.0685457473,
   -2.974247861,
   3.1054306095,
   -3.108811942,
   -3.058657995,
   -3.0590676603,
   -3.0925299994,
   3.1411973037,
   -3.1407743104,
   -3.1060009327,
   -3.0538425055,
   3.0833548983,
   3.1246105983,
   3.107819709,
   3.1372040315,
   -3.054528473,
   -2.9818074688,
   3.0997688202,
   -2.895573321,
   -3.082988454,
   -3.0323585811,
   3.0961938796,
   3.0672602228,
   -3.0956542378,
   -3.0826372545,
   3.0851900244,
   2.9428335269,
   3.117213483,
   -3.0003492521,
   2.8917313492,
   3.0297413252,
   -2.8848740808,
   3.1414382171,
   -3.0115317788,
   3.0837082249,
   3.0871566205,
   -3.0492171869,
   -3.1067641147,
   -3.0996771115,
   -3.1359562758,
   -2.9580583128,
   3.1236198817,
   3.0187066575,
   3.1284614337,
   3.0398832764,
   3.0223424569,
   3.1321860756,
   3.0088237411,
   -3.1352094031,
   -2.984574484,
   -3.1216997794,
   -2.9810677839,
   -3.1013147442,
   -3.0166722544,
   -3.0043290664,
   3.0846122959,
   -3.136367946,
   2.9394921741,
   2.8131786238,
   3.0732129256,
   -3.0247220981,
   2.957664893,
   3.0538851954,
   -3.1159141808,
   -2.959025639,
   3.0824561264,
   -3.0973118366,
   3.0774460255,
   3.1239673569,
   -3.1114814214,
   -3.1028202823,
   3.1001487341,
   3.0781701132,
   3.0453018858,
   3.0825303448,
   3.0685237643,
   3.0499963614,
   3.0816979483,
   3.0556636112,
   3.0575712461,
   3.0890997736,
   3.054080372,
   3.0694520749,
   3.0345377668,
   3.1126574791,
   3.0890293031,
   3.0295082633,
   3.1139182509,
   3.0327577661,
   3.1079804705,
   3.1007747731,
   3.1201566141,
   3.0730189383,
   3.0667321542,
   3.1102252941,
   3.0165883028,
   -3.1089878488,
   3.0569625281,
   3.09939328,
   -3.1261637418,
   3.0801517184,
   3.0716864561,
   3.1339379507,
   3.1396054798,
   -3.1367848346,
   -2.9952591492,
   -3.1177515746,
   -3.1310191837,
   3.0926524785,
   -3.1018722157,
   3.0328672177,
   -3.1395208716,
   3.0425253628,
   3.0269306332,
   3.0540814108,
   3.090572851,
   3.0918655675,
   3.0678855494,
   3.0153549053,
   3.0007531453,
   3.1014053166,
   3.0045827744,
   3.0647232231,
   -3.0776077171,
   3.0920645477,
   3.1082933056,
   3.0702613009,
   3.0539957464,
   3.0853878391,
   3.0944894177,
   3.0092852016,
   3.0685349046,
   3.0285857611,
   2.988851261,
   3.1095777977,
   3.073424656,
   3.0976230902,
   -3.0540734841,
   3.0594380202,
   -3.0163790764,
   3.1211255786,
   3.0306384002,
   3.1363849267,
   3.076807497,
   3.0925850003,
   3.1032699389,
   -3.1234260086,
   -2.9431206422,
   3.1391712647,
   -3.1228111405,
   3.1197134101,
   3.008268493,
   3.0970329594,
   3.0792781511,
   3.0865248134,
   -3.1397690501,
   3.0130398768,
   3.0713276591,
   3.1240530118,
   -3.053569569,
   -3.1064415458,
   -3.0701337593,
   2.9953820596,
   -2.9931077928,
   3.0438286578,
   -3.0648570869,
   3.0628886007,
   -3.1084575474,
   3.1306176139
  ],
  "phi": [
   -1.1172268667,
   -1.1019903584,
   -1.0793819208,
   -1.1251749134,
   -1.3271241196,
   -0.9680965904,
   -1.2122760638,
   -1.5315608171,
   -2.2874899775,
   -0.9583802321,
   -1.5743478847,
   1.12650947,
   -1.2774294101,
   -1.4453307844,
   -1.2373927698,
   -1.003695941,
   -2.6413807442,
   -1.1202690834,
   -2.0189032412,
   -0.9412488941,
   -1.1490935313,
   -1.2682547139,
   -1.072611585,
   -1.128658033,
   -1.0146318278,
   -2.2986319146,
   -1.1171720469,
   1.0114251553,
   1.1971588755,
   -2.6606358643,
   -1.2946214306,
   -1.5325448639,
   -1.061523723,
   1.8095650728,
   -0.9406711845,
   -1.174411848,
   -1.0994076272,
   -1.101032738,
   -2.3560574932,
   -1.2743642596,
   -1.1336504707,
   -2.1520733579,
   -1.1469941703,
   -0.9259512424,
   -1.0883813079,
   -1.1755075634,
   -1.0010762665,
   -1.0422517472,
   -1.0815241767,
   -1.063401334,
   -1.1001172534,
   -1.12699246,
   -1.1491783909,
   -1.1426533373,
   -1.0172165654,
   -1.1036827595,
   -1.0260003363,
   -1.0622941474,
   -1.0332411391,
   -1.0978069048,
   -1.1196749,
   -1.1333251564,
   -1.0353603137,
   -1.0808419803,
   -1.3103647231,
   -1.0601311827,
   -1.0683280586,
   -0.9942947162,
   -1.0505179508,
   -1.0382596852,
   -1.0707665528,
   -1.0957855007,
   -1.3956646779,
   -1.6653747663,
   -1.5238149295,
   -0.9874821818,
   -1.1207968631,
   -1.7987014965,
   -1.3218064633,
   -1.1687704155,
   -0.9482320461,
   -1.1283342164,
   -1.249055666,
   -1.0976344504,
   -1.076773719,
   -1.1769287434,
   -1.1182002063,
   -1.1986943241,
   -1.0272835596,
   -1.044008572,
   -1.195865745,
   -1.0634595612,
   -1.0808709091,
   -1.0906807406,
   -1.1670313869,
   -1.0165693711,
   -1.1458635343,
   -1.7262016288,
   -1.9829936539,
   -1.9681459914,
   -0.9507576898,
   -1.0537982398,
   -1.3687696743,
   -1.0264645164,
   -1.0928668653,
   -1.0042816575,
   -1.0616296651,
   -1.2148585207,
   -1.3522104243,
   -1.3961223659,
   1.3583143548,
   -2.4712922446,
   -1.6858075362,
   -1.3803951018,
   -1.4185876936,
   1.3518699452,
   -1.0764428244,
   -1.0408791657,
   -1.2398314424,
   -1.0271904464,
   -1.1059490725,
   -1.0629039936,
   -0.998764133,
   -1.1113180666,
   -1.173635043,
   -1.1273567731,
   -0.9844158423,
   -1.020048159,
   -1.0305104901,
   -1.3262614088,
   -1.1632433072,
   -1.1496488243,
   -0.9797194913,
   -1.056084839,
   -1.1704649058,
   -1.2346130253,
   -1.0882789473,
   -1.1094335349,
   -1.0612968138,
   -1.0789852393,
   -1.0580846445,
   -1.1263688146,
   -1.207034879,
   -0.9533303395,
   -1.0951381761,
   -0.9466093524,
   -1.1550117415,
   -1.1422754588,
   -1.6111528481,
   -1.2729074274,
   -2.0588302042,
   -0.9941019918,
   -1.6295628316,
   -1.0561249357,
   -1.2807073158,
   -1.1032277107,
   -1.1869108509,
   -1.4416930715,
   -1.3710783646,
   -1.7778825375,
   -0.9763793044,
   -1.0889031011,
   -1.1644617734,
   -1.0631904721,
   -1.0497941546,
   -1.098412995,
   -1.1037451251,
   -0.9652519315,
   -1.0046163383,
   -1.0660787295,
   -1.0639750109,
   -1.0912107789,
   -1.1157865693,
   -1.0051965223,
   -1.158214348,
   -1.0696414369,
   -1.0691567861,
   -1.1891500658,
   -1.4268144941,
   -1.3710485507,
   -0.9785524211,
   1.0131000335,
   2.0040715569,
   1.2851002405,
   1.1501686203,
   1.6174341123,
   1.6767353543,
   2.7699200588,
   2.3055778863,
   2.6901045152,
   1.3582822809,
   1.3952651267,
   -1.7156572349,
   1.3097816074,
   2.2049223138,
   -2.4639826974,
   -1.181050607,
   -2.7775522905,
   -1.3417413941,
   -1.1586078001,
   -2.0600994353,
   -1.8086750612,
   -1.8332523315,
   -1.0328970573,
   -1.1195355657,
   -1.6695101116,
   -1.1309196326,
   -0.8395503732,
   -1.0759326928,
   -1.2382959008,
   -0.9726260274,
   -1.1174010842,
   -1.1199883774,
   -1.1231131685,
   -1.0474924517,
   -1.1265592505,
   -1.2281933163,
   -1.6233769874,
   -2.4642144833,
   -1.1488063937,
   -1.2018730758,
   -1.0436332961,
   -1.0269985652,
   -1.0642541644,
   -0.9912429631,
   -1.0537198896,
   -1.0707816378,
   -1.0743429104,
   -1.0286351924,
   -1.1906005037,
   -1.0046144019,
   -1.1097715209,
   -1.0043382554,
   -1.0556014851,
   -1.02267305,
   -1.1444086348,
   -1.0692518212,
   -1.1404772216,
   -1.1373086096,
   -1.2291799312,
   -1.5075790194,
   -1.6339022848,
   -1.1303910156,
   -1.0256863333,
   -1.0735916461,
   -2.0374921974,
   -2.5486254587,
   -1.4913163449,
   -1.5480277613,
   -0.9439466857,
   -1.0877638296,
   -1.1405029172,
   -1.0463706574,
   -1.6559993974,
   -1.239144816,
   -1.1871925577,
   -0.8991142926,
   1.7866831286,
   1.4815120532,
   -2.6484736974,
   -1.91540197,
   -2.0862003306,
   -2.048549564,
   -1.1145950288,
   -1.5422634691,
   1.2584307115,
   -1.3528224553,
   -2.951946527,
   -0.9109553543,
   -1.1714588932,
   -1.0304473507,
   -0.9025296849,
   -1.6871728092,
   -1.621419308,
   -1.0487179555,
   -1.0495383868,
   -1.1872958258,
   -1.1146530881,
   -1.0304120868,
   -1.1416121453,
   0.707305252,
   -1.2646427192,
   -1.603564454,
   -1.3939130869,
   -1.7403271935,
   -2.6385885245,
   -2.1686824899,
   -1.0548645076,
   -1.5308091195,
   -1.0573569407,
   -0.9500363485,
   -2.5981211077,
   -1.3078250095,
   -1.2335515498,
   -2.8342331371,
   -1.0010450319,
   -1.1729654102,
   -1.2156794431,
   -1.4004469061,
   -1.2893429315,
   -1.6876367988,
   -1.5078611131,
   -1.1223560095,
   -1.1199375405,
   0.9882120591,
   1.4264291296,
   1.32396109,
   1.5575009878,
   1.0747544918,
   1.0825235801,
   2.277579851,
   2.1155750961,
   2.6789123179,
   1.0277724908,
   1.182302335,
   1.1653019616,
   1.5423741425,
   2.2671480554,
   1.0684744325,
   1.035858753,
   1.4072699012,
   1.4783624856,
   1.4953544602,
   2.0636492514,
   1.1780207711,
   1.4751040128,
   -1.2240844443,
   1.7205003192,
   1.1804383454,
   1.385691225,
   2.0406581475,
   2.681130896,
   -3.1180921579,
   2.0001643304,
   1.4215165049,
   1.0479241861,
   1.2152578041,
   1.0843433092,
   1.5880471388,
   1.5628446352,
   2.3771794236,
   1.1170816807,
   -1.3424708889,
   1.6252159701,
   1.7354625626,
   1.8972210202,
   1.108245826,
   1.698960962,
   2.4196949325,
   1.9529316034,
   0.9037766358,
   -1.5112398692,
   1.9489555632,
   1.0334151841,
   1.0459039934,
   0.9641729515,
   1.918205843,
   2.3368176563,
   1.2979194537,
   1.0870064765,
   1.0461257494,
   -1.9322449997,
   0.9311823727,
   1.0741239016,
   1.0738737474,
   1.035978676,
   -1.0727830182,
   -1.1339732641,
   -1.0763806401,
   -1.0928781814,
   -1.1064918665,
   -1.0858860461,
   -1.1100914874,
   -1.0713924804,
   -1.0179926977,
   -1.1319117386,
   -1.0535125567,
   -1.0494714402,
   -1.0554758226,
   -1.0807385867,
   -1.1530680906,
   -1.1271666624,
   -1.092840575,
   -1.0734650004,
   -1.0425488024,
   -1.0692335088,
   -1.0922062899,
   -1.1250645262,
   -0.9429088277,
   -1.1010797265,
   -0.9757380177,
   -1.1483891329,
   -1.0004406284,
   -1.0540086405,
   -1.066991086,
   -1.0968756343,
   -0.9832890145,
   -1.1003088594,
   -1.0868741128,
   -1.2116022315,
   -1.6525302893,
   -0.9490939117,
   -1.0220514777,
   -1.1747466119,
   -1.090905638,
   -1.1158898922,
   -1.163791818,
   -1.178266493,
   -1.11617525,
   -0.9955512097,
   -1.0760071822,
   -1.137499049,
   -1.4421805331,
   1.7448199584,
   -1.405018966,
   -1.3769299937,
   -1.8017509081,
   -0.9818015882,
   -0.9883334174,
   -1.0886077569,
   -1.1859912001,
   -1.0381357729,
   -1.0719828071,
   -0.9761582907,
   -1.1778375894,
   -1.0480521193,
   -1.1408037277,
   -1.1062142039,
   -0.99632909,
   -1.0748765636,
   -1.0520914448,
   -0.8884559605,
   -1.1100023238,
   -1.4743583526,
   -1.417886478,
   -0.9077197599,
   -0.9643157752,
   -1.1082591461,
   -1.1262336776,
   -1.1353134452,
   -1.1855489536,
   -1.2616591802,
   -1.8743225819,
   -2.0311548246,
   -1.0791027064,
   -1.191930368,
   -1.1400268755,
   -1.00725766,
   -1.1067154765,
   -1.097503024,
   -1.1688040019,
   -0.993037506,
   -1.1509319902,
   -1.2544596751,
   -1.3105493161,
   1.1640088506,
   2.0098076155,
   -2.5265695347,
   1.9621673719,
   1.1224504111,
   1.2514813808,
   1.6521934827,
   1.1150573763,
   1.0891331273
  ],
  "psi": [
   -0.5724664634,
   -0.6424782499,
   -0.7494251251,
   -0.726750639,
   -0.6963654548,
   2.078742825,
   -0.6962238958,
   -0.2711656759,
   1.828315561,
   2.8755527654,
   -0.6965659071,
   -0.1412600668,
   0.2414311948,
   2.4634529073,
   1.0940549716,
   -0.7295861662,
   -0.7604903309,
   1.7973290369,
   2.3812332442,
   2.8175022941,
   -0.61270967,
   -0.1783464032,
   -0.6705470899,
   -0.6755728568,
   -0.7197479738,
   -0.6903116746,
   1.535065033,
   2.3494024532,
   0.2217876862,
   0.5740457601,
   2.8935338794,
   2.512907443,
   2.8649184957,
   2.4339525242,
   -0.1285417949,
   -0.754928245,
   -0.782648858,
   -0.7742359449,
   -0.6244202694,
   1.7959078763,
   2.61545569,
   -0.3604099565,
   2.6639807834,
   2.7496098245,
   -0.7554656979,
   -0.7614079369,
   -0.7676655975,
   -0.8685894407,
   -0.7240918521,
   -0.8397260269,
   -0.7743664694,
   -0.7822819713,
   -0.7738306827,
   -0.8278229639,
   -0.6974355715,
   -0.8136440794,
   -0.7665675412,
   -0.8171009232,
   -0.8370088422,
   -0.8661025063,
   -0.717995712,
   -0.8935027476,
   -0.9008435585,
   -0.8891211569,
   -0.7824508119,
   -0.559132467,
   -0.7445158702,
   -0.714724973,
   -0.8547528103,
   -0.9062165082,
   -0.7657759933,
   -0.7567769465,
   -0.7296957625,
   -0.4713585402,
   -0.5630619344,
   2.1521868523,
   -0.692493137,
   -0.4236028104,
   0.0277420219,
   0.1900110365,
   2.4815498358,
   -0.6523417815,
   -0.4290665555,
   -0.1780619108,
   -0.4570003792,
   -0.6702095072,
   -0.6181306929,
   -0.7938186864,
   -0.709929905,
   -0.8561363249,
   -0.5873597912,
   -0.7239394265,
   -0.8003580509,
   -0.7073429172,
   -0.7511465858,
   -0.6078892024,
   -0.8895780433,
   -0.5424437203,
   -0.4988590191,
   -0.253608006,
   -1.0607867537,
   -0.758295478,
   -0.6706629997,
   -0.6250455885,
   -0.7874938481,
   -0.8665273642,
   -0.8196885246,
   -0.665723127,
   -0.8136516161,
   -0.5524151148,
   -0.5115931585,
   -0.0909198436,
   2.8742444199,
   1.8895829668,
   -0.5607206735,
   0.1547465771,
   2.8771726197,
   -0.8146432386,
   -0.7151915581,
   -0.5744574471,
   -0.8132172862,
   -0.7989877217,
   -0.8386512448,
   -0.8392134998,
   -0.6681649162,
   -0.7032596902,
   -0.7233653664,
   -0.9761970804,
   -0.7432490382,
   -0.9503450336,
   -0.6140003623,
   -0.7461030791,
   -0.746470048,
   -0.7550089844,
   -0.8698299548,
   -0.6860590734,
   -0.5663307965,
   -0.7237719754,
   -0.664294622,
   -0.8096529055,
   -0.7448593995,
   -0.755043805,
   -0.721478994,
   -0.7910278413,
   -0.7434813469,
   -0.8416623562,
   -0.9116157194,
   -0.6111854366,
   -0.4292627997,
   -0.7613805203,
   -0.7280721091,
   1.0273822191,
   -0.5448455342,
   -1.0099681256,
   -0.7596145895,
   -0.7461737826,
   -0.6099500257,
   -0.5867588534,
   -0.2059240389,
   1.5777432551,
   2.6491566612,
   -0.6071743495,
   -0.7511002072,
   -0.7543832546,
   -0.7706334263,
   -0.7232498288,
   -0.7111579509,
   -0.79674164,
   -0.8740977935,
   -0.7434866048,
   -0.7275547152,
   -0.7998876573,
   -0.7348634242,
   -0.8096107711,
   -0.7835294036,
   -0.7150366797,
   -0.7742055763,
   -0.7434951473,
   -0.5270166977,
   -0.2025993414,
   -0.6578351657,
   -0.5309244908,
   -2.4206453781,
   -2.7790691289,
   -2.2606836395,
   -2.8148614794,
   -2.0797765259,
   0.6383117374,
   -2.8834010642,
   -2.753966773,
   -0.6349044118,
   2.6747372622,
   -2.831403134,
   -2.8471549386,
   -1.9113365575,
   2.4997261347,
   1.983312495,
   2.8091688668,
   2.4948916679,
   2.3972671262,
   2.3395883228,
   2.4632431897,
   1.6328717658,
   2.5284558085,
   2.6869038146,
   2.2196408265,
   -0.0551355284,
   1.9909963636,
   -0.8439223854,
   -0.7241673168,
   -0.8005898715,
   -0.8737636306,
   -0.8910630627,
   -0.7477146652,
   -0.8638162473,
   -0.6492397123,
   -0.8864289601,
   -0.6352663514,
   -0.2766689174,
   -1.1010818251,
   -0.7961700634,
   -0.8407031838,
   -0.7334053759,
   -0.8154789756,
   -0.8213284302,
   -0.8451028544,
   -0.8167572719,
   -0.8490665323,
   -0.789080728,
   -0.7708460206,
   -0.7378107271,
   -0.7423262221,
   -0.757173253,
   -0.845600439,
   -0.7939372135,
   -0.7717990333,
   -0.773550174,
   -0.7559117095,
   -0.6276512984,
   -0.6959164608,
   -0.3156364884,
   -0.2373139367,
   -0.2287911277,
   2.2366621399,
   2.5734734491,
   -0.3356143651,
   -3.0511444289,
   1.3616745108,
   2.2679875188,
   -2.8647391235,
   2.7140647972,
   -0.7218346996,
   -0.7114911285,
   -0.8537237517,
   3.0422554343,
   2.7888773302,
   2.8674035789,
   2.3684716238,
   -0.3513803417,
   -3.0434413424,
   2.8231702068,
   0.1713577824,
   1.4033344327,
   2.2520457506,
   2.5915166877,
   1.2137194809,
   0.3120334528,
   2.3381950019,
   -3.085036945,
   -0.6222825159,
   -0.7170454201,
   -0.7764145012,
   -0.897340349,
   0.9339418521,
   -2.9625145851,
   -0.7750378657,
   -0.828211072,
   -0.7719026291,
   -0.670296691,
   -0.7848989769,
   -0.7876841733,
   0.9610724622,
   2.6429428032,
   2.7055211072,
   2.6024999883,
   2.6030964811,
   2.0996801695,
   2.7975909853,
   -0.5420730879,
   -0.078971397,
   -0.6328114629,
   -0.8318676506,
   -3.0431033972,
   2.6658383601,
   2.7088941536,
   2.8051844028,
   -0.632904137,
   2.1726371922,
   2.5264829191,
   2.9413362225,
   -0.3628626085,
   1.6409493371,
   -0.0285369968,
   -0.7207735023,
   0.1489478723,
   -2.060950612,
   -1.7308313239,
   0.1441559905,
   -0.045252589,
   0.5285925585,
   0.4477007156,
   -2.6341314767,
   -2.8374997089,
   -2.7246248314,
   0.344867752,
   -2.4177314695,
   -2.4285660681,
   -2.2172651881,
   -2.1082910875,
   -2.6154388939,
   -2.4877774063,
   -3.0857202825,
   -2.6222337247,
   -0.1238794645,
   -1.206530542,
   0.3127109052,
   0.211516306,
   -0.3916708906,
   2.9212373396,
   -2.9170463233,
   -2.0545137036,
   -2.8776318136,
   -2.7099844919,
   3.1181081316,
   -1.6767862746,
   0.5909171413,
   0.7168656859,
   0.7242076387,
   0.3616943032,
   0.1585174074,
   -1.7772036175,
   -0.9900566571,
   -2.33435095,
   -0.1729528738,
   -2.8280696661,
   -2.2009051062,
   -2.6728332309,
   -2.8765245214,
   -2.3311280003,
   -2.4202355398,
   2.868135265,
   -2.3997032975,
   -3.0787689962,
   -2.4328424046,
   0.8908092767,
   0.5722269521,
   0.5907993271,
   0.0243155555,
   -1.3135012378,
   -2.6102536125,
   -2.7418852611,
   0.6998801875,
   -3.1043603044,
   0.7140828528,
   0.4131126699,
   0.7636855482,
   0.4043819645,
   -0.7616011002,
   -0.7076689595,
   -0.8065737926,
   -0.738481632,
   -0.7811905302,
   -0.7561806931,
   -0.7409968565,
   -0.8379477627,
   -0.7426733267,
   -0.7936127091,
   -0.752280963,
   -0.7882892716,
   -0.8018752399,
   -0.6727991208,
   -0.682642843,
   -0.7802505665,
   -0.7096960204,
   -0.8037170675,
   -0.8152781437,
   -0.7947109401,
   -0.650853439,
   -0.8075927152,
   -0.7956085202,
   -0.6819129475,
   -0.7833757958,
   -0.8050632258,
   -0.8260311743,
   -0.8513922297,
   -0.7709537241,
   -0.7773694294,
   -0.8594400685,
   -0.7924553492,
   -0.7369396549,
   -0.7399145262,
   -0.4967961331,
   -0.8109836097,
   -0.6942704705,
   -0.97337331,
   -0.6113869879,
   -0.9266762713,
   -0.5493200909,
   -0.7577592343,
   -0.7528170822,
   -0.7864264507,
   -0.7244577057,
   -0.589087816,
   0.0098622894,
   0.1879064138,
   2.3135006718,
   1.9315374309,
   2.2746381513,
   2.3162825304,
   -0.6946819957,
   -0.7364430465,
   -0.7096291811,
   -0.856533685,
   -0.7559402176,
   -0.8286125657,
   -0.5745070272,
   -0.8752210669,
   -0.5926533846,
   -0.5999144717,
   -0.8303758263,
   -0.4150108572,
   -0.5013859429,
   -0.7844668829,
   -0.4372143355,
   -0.4365638712,
   -0.4583011898,
   -0.9930055145,
   -0.702872133,
   -0.7214529643,
   -0.711652543,
   -0.6952197905,
   -0.697158916,
   -0.7989447212,
   -0.2074493737,
   1.8799327244,
   -0.5818216002,
   -0.721089228,
   -0.7918832076,
   -0.8002586928,
   -0.7431206191,
   -0.7912284046,
   -0.7678935116,
   -0.7380172446,
   -0.6286430326,
   -0.8469934273,
   -0.7503267028,
   -2.6390226773,
   -0.4182342522,
   3.0710709913,
   -1.7200247911,
   0.4212722074,
   0.5813323377,
   0.8657152754,
   0.7772116483
  ]
 },
 "A2ADR_conformer_1529": {
  "omega": [
   -3.1178066599,
   -2.9953211253,
   3.0293303664,
   -3.0515172387,
   2.9206571718,
   3.1316156662,
   2.9437194894,
   2.9961615719,
   -3.1189819923,
   3.0308580213,
   3.0414604168,
   2.9575237228,
   3.0262054907,
   3.0794059547,
   -3.1393538637,
   3.0889465207,
   -3.0777813317,
   3.1085862681,
   3.0613216308,
   3.0780531933,
   3.1259944405,
   -3.100709866,
   3.1192149143,
   3.101098259,
   3.0700356018,
   3.0191192114,
   -2.9898310633,
   -3.0491483352,
   3.0374635116,
   -3.0286072808,
   -2.9700213133,
   -3.1382412782,
   3.1341853927,
   -2.9793920953,
   3.0516281206,
   3.0231293055,
   3.106532912,
   3.0802294211,
   -3.1337402749,
   3.1026361203,
   -3.1321023894,
   -3.0540434646,
   2.9365109761,
   3.1353615059,
   3.1374453411,
   3.1072431574,
   3.0681150061,
   3.0837307763,
   3.094208676,
   3.1015695925,
   3.1036104553,
   3.0959800151,
   3.1329792507,
   3.0734447701,
   3.0390347089,
   3.0492240661,
   3.0884463067,
   3.0797993337,
   3.130515515,
   3.1237688599,
   3.1175456675,
   -3.1309679326,
   -3.1240759536,
   -3.1075548802,
   -3.1145086627,
   2.947466778,
   3.0373559405,
   3.0406556423,
   3.1358903823,
   3.1225697567,
   -3.1239547773,
   3.1087704258,
   -3.1134245834,
   -3.0665725217,
   -3.0704670792,
   3.0886079388,
   3.11716731,
   -3.0800846274,
   -3.127769391,
   3.1299495495,
   -3.0180193123,
   3.1294552596,
   -3.1362307793,
   2.9185045187,
   2.9787991958,
   3.1047768215,
   3.0482283053,
   3.1343595548,
   2.9925843932,
   3.0761844897,
   3.0458196984,
   3.0286588221,
   3.0958714064,
   3.0277213241,
   -3.1300181308,
   2.9330254995,
   -3.0874918579,
   -3.0625084247,
   -3.0495267541,
   -3.0905811779,
   -3.0385434714,
   3.1390692836,
   3.1383253093,
   2.9475942845,
   3.1014216382,
   3.1132002561,
   3.0749157829,
   -3.1391002698,
   -3.0836304069,
   3.1159030678,
   -3.0668577371,
   3.0666298018,
   -3.1199721019,
   -3.0948159727,
   -2.8465481617,
   -3.1371195339,
   -2.9941741146,
   -3.1113203368,
   3.0978581897,
   3.0279284986,
   3.1358549405,
   3.0596788747,
   3.1327639622,
   3.1071177979,
   3.0520205558,
   3.0920221542,
   3.0352856964,
   3.1053755939,
   3.1351598848,
   -3.0126873474,
   3.0277699629,
   3.0457460059,
   3.06697954,
   3.1392851453,
   3.1250054694,
   -3.1000396995,
   2.9318450898,
   3.0447056317,
   2.9797348194,
   3.110612432,
   3.0391007404,
   3.1282503663,
   3.0768240504,
   2.9925827781,
   3.0639260409,
   3.1024244075,
   3.1174763116,
   3.0607794182,
   3.1249325677,
   -3.1082592309,
   -3.1013367707,
   -2.921487235,
   3.1199211559,
   -3.0180074534,
   -3.1392434625,
   3.1325510159,
   3.0192489458,
   3.1267347698,
   -3.055123301,
   3.1200248246,
   3.0736123265,
   3.1180803273,
   3.0875585888,
   3.0803663764,
   3.0416431915,
   3.0659094924,
   3.0389535781,
   3.0776804994,
   3.0863817451,
   3.0910470369,
   3.0738203417,
   3.0819711506,
   3.0896191619,
   3.0795744319,
   -3.1331732075,
   3.0529513637,
   3.0898094751,
   3.0919643375,
   -3.1288483962,
   -3.0522371133,
   -3.1372524293,
   3.0137324486,
   3.1311603396,
   3.1303632225,
   -3.1317540954,
   -3.0672375654,
   3.1370825613,
   -3.0435778531,
   3.0757356961,
   3.1150744309,
   3.0541838386,
   3.0020600384,
   -3.1072726025,
   -2.8627602091,
   -2.9521069034,
   3.0948234719,
   -3.1343685581,
   -3.1331293167,
   3.1385630227,
   -3.1394213439,
   3.0596868233,
   2.9565623813,
   3.1366055364,
   2.9981419267,
   -3.0587998392,
   -3.1197729289,
   3.1299191913,
   -3.0442852368,
   -3.1188337145,
   -3.1298109651,
   3.0853132812,
   -3.1051763537,
   -3.1129343418,
   3.0902067255,
   3.1141412773,
   3.0557272484,
   -3.0951068914,
   -3.043140356,
   -3.1165464067,
   -2.9112476934,
   3.1336014239,
   3.026790801,
   3.0770054872,
   3.0857917623,
   3.0815375178,
   -3.1331853353,
   3.0795217672,
   -3.129296794,
   3.063133503,
   -3.1294575402,
   3.0229624993,
   3.0587373772,
   3.0478157638,
   3.126491207,
   3.0833047069,
   3.1092537226,
   3.1063022883,
   3.0931656987,
   3.0372358154,
   3.1014923124,
   3.0647818285,
   3.0255242754,
   3.1390962604,
   3.1394321925,
   -3.1392234239,
   -3.0657973232,
   3.1279784101,
   3.0605539634,
   3.0448057001,
   3.0520004395,
   -2.9817919297,
   2.9613585769,
   2.9563955533,
   -2.9084676123,
   -3.0263018329,
   3.0134902151,
   3.0750951887,
   -2.9799842004,
   -3.0464777111,
   -3.1071780576,
   -3.1071111418,
   3.1301265145,
   -3.1109640759,
   3.0572766177,
   -3.1136145522,
   -2.9678543004,
   -3.0790675024,
   -3.0103770717,
   -3.1276479201,
   -3.0587996515,
   -3.1103186566,
   3.0995851862,
   3.084807546,
   3.1336785045,
   -3.0860879641,
   3.1076711903,
   -3.1066884308,
   3.1342026352,
   -3.0774398233,
   -3.0060023728,
   3.0933401161,
   -3.1021499424,
   -3.0518100931,
   3.1012227742,
   -3.1013982817,
   2.9654714953,
   -3.0647456732,
   3.0369157342,
   3.1200265147,
   3.105327705,
   3.0854112985,
   2.9977922711,
   3.0874715795,
   3.0764737305,
   3.1150389824,
   3.0491749246,
   3.1328130368,
   3.1413781679,
   -3.1260325403,
   3.0777177526,
   -3.0107665878,
   -3.1028950855,
   2.9026880876,
   -3.007459743,
   3.0051311322,
   2.9975167487,
   3.1130463622,
   3.0670013153,
   3.1152547597,
   -3.120724119,
   3.1022608151,
   3.0939097287,
   -3.1056414047,
   -3.0865417875,
   -3.1040850542,
   -3.1412679301,
   3.1057565207,
   -2.9401115069,
   -3.050861868,
   3.1275723708,
   -3.0130176591,
   -3.050654138,
   -3.067729188,
   3.1140185622,
   3.1372257215,
   3.1282669767,
   -3.0518126102,
   -3.077749608,
   3.1224855844,
   -2.9904909672,
   3.0158108819,
   3.0426050652,
   -3.0845360115,
   2.9983322738,
   3.0551608409,
   3.0870808703,
   -3.1373475609,
   -3.1320138497,
   -3.1343283483,
   -3.1192052468,
   -3.1358163244,
   -3.1395304904,
   3.1412733139,
   -3.1313844852,
   -3.0007998992,
   3.0923241286,
   -2.9367990267,
   3.0471306379,
   3.1036569218,
   -3.0986133501,
   -3.1302413089,
   -3.0875385459,
   2.8807226958,
   3.1139825525,
   -3.0144918719,
   -3.1184697214,
   3.1351195091,
   -3.1273525969,
   -3.1405977304,
   -3.1356285948,
   -3.1397765268,
   3.0946282375,
   2.8971471754,
   -3.0705198046,
   -3.0023894369,
   -3.1294121703,
   2.983671913,
   3.0781701132,
   3.0453018858,
   3.0825303448,
   3.0685237643,
   3.0499963614,
   3.0816979483,
   3.0556636112,
   3.0575712461,
   3.0890997736,
   3.054080372,
   3.0694520749,
   3.0345377668,
   3.1126574791,
   3.0890293031,
   3.0295082633,
   3.1139182509,
   3.0327577661,
   3.1079804705,
   3.1007747731,
   3.1201566141,
   3.0730189383,
   3.0667321542,
   3.1102252941,
   3.0165883028,
   -3.1089878488,
   3.0569625281,
   3.09939328,
   -3.1261637418,
   3.0801517184,
   3.0716864561,
   3.1339379507,
   3.1396054798,
   -3.1367848346,
   -2.9952591492,
   -3.1177515746,
   -3.1310191837,
   3.0926524785,
   -3.1018722157,
   3.0328672177,
   -3.1395208716,
   3.0425253628,
   3.0269306332,
   3.0540814108,
   3.090572851,
   3.0918655675,
   3.0678855494,
   3.0153549053,
   3.0007531453,
   3.1014053166,
   3.0045827744,
   3.0647232231,
   -3.0776077171,
   3.0920645477,
   3.1082933056,
   3.0702613009,
   3.0539957464,
   3.0853878391,
   3.0944894177,
   3.0092852016,
   3.0685349046,
   3.0285857611,
   2.988851261,
   3.1095777977,
   3.073424656,
   3.0976230902,
   -3.0540734841,
   3.0594380202,
   -3.0163790764,
   3.1211255786,
   3.0306384002,
   3.1363849267,
   3.076807497,
   3.0925850003,
   3.1032699389,
   -3.1234260086,
   -2.9431206422,
   3.1391712647,
   -3.1228111405,
   3.1197134101,
   3.008268493,
   3.0970329594,
   3.0792781511,
   3.0865248134,
   -3.1397690501,
   3.0130398768,
   3.0713276591,
   3.1240530118,
   -3.053569569,
   -3.1065226063,
   -3.119862917,
   3.1365470829,
   -3.0160233215,
   3.0008852079,
   3.0011578096,
   -2.9741363066,
   -2.9521838838,
   -3.1085506329
  ],
  "phi": [
   2.2345020249,
   2.332088801,
   2.8057650391,
   -0.9088707918,
   0.9535664088,
   1.1533656778,
   1.524535001,
   1.3512787579,
   1.7950727737,
   1.3995877315,
   2.0212622101,
   1.4788526135,
   1.0230528964,
   1.1652990572,
   1.2159633655,
   1.1590672623,
   0.9465781216,
   1.1147384794,
   2.1899213124,
   1.0575042968,
   1.7438271698,
   0.9769310845,
   -1.617645237,
   -0.9152367855,
   1.3930591266,
   2.4974658925,
   2.6783630829,
   1.9170234161,
   2.184981143,
   2.7868723899,
   1.9726240229,
   1.9617830459,
   1.2830625983,
   1.6628442063,
   -1.5982929762,
   0.9966871935,
   1.0709718076,
   1.225729176,
   1.1232610189,
   -1.2743642596,
   -1.1336504707,
   -2.1520733579,
   -1.1469941703,
   -0.9259512424,
   -1.0883813079,
   -1.1755075634,
   -1.0010762665,
   -1.0422517472,
   -1.0815241767,
   -1.063401334,
   -1.1001172534,
   -1.12699246,
   -1.1491783909,
   -1.1426533373,
   -1.0172165654,
   -1.1036827595,
   -1.0260003363,
   -1.0622941474,
   -1.0332411391,
   -1.0978069048,
   -1.1196749,
   -1.1333251564,
   -1.0353603137,
   -1.0808419803,
   -1.3103647231,
   -1.0601311827,
   -1.0683280586,
   -0.9942947162,
   -1.0505179508,
   -1.0382596852,
   -1.0707665528,
   -1.0957855007,
   -1.3956646779,
   -1.6653747663,
   -1.5238149295,
   -0.9874821818,
   -1.1207968631,
   -1.7987014965,
   -1.3218064633,
   -1.1687704155,
   -0.9482320461,
   -1.1283342164,
   -1.249055666,
   -1.0976344504,
   -1.076773719,
   -1.1769287434,
   -1.1182002063,
   -1.1986943241,
   -1.0272835596,
   -1.044008572,
   -1.195865745,
   -1.0634595612,
   -1.0808709091,
   -1.0906807406,
   -1.1670313869,
   -1.0165693711,
   -1.1458635343,
   -1.7262016288,
   -1.9829936539,
   -1.9681459914,
   -0.9507576898,
   -1.0537982398,
   -1.3687696743,
   -1.0264645164,
   -1.0928668653,
   -1.0042816575,
   -1.0616296651,
   -1.2148585207,
   -1.3522104243,
   -1.3961223659,
   1.3583143548,
   -2.4712922446,
   -1.6858075362,
   -1.3803951018,
   -1.4185876936,
   1.3518699452,
   -1.0764428244,
   -1.0408791657,
   -1.2398314424,
   -1.0271904464,
   -1.1059490725,
   -1.0629039936,
   -0.998764133,
   -1.1113180666,
   -1.173635043,
   -1.1273567731,
   -0.9844158423,
   -1.020048159,
   -1.0305104901,
   -1.3262614088,
   -1.1632433072,
   -1.1496488243,
   -0.9797194913,
   -1.056084839,
   -1.1704649058,
   -1.2346130253,
   -1.0882789473,
   -1.1094335349,
   -1.0612968138,
   -1.0789852393,
   -1.0580846445,
   -1.1263688146,
   -1.207034879,
   -0.9533303395,
   -1.0951381761,
   -0.9466093524,
   -1.1550117415,
   -1.1422754588,
   -1.6111528481,
   -1.2729074274,
   -2.0588302042,
   -0.9941019918,
   -1.6295628316,
   -1.0561249357,
   -1.2807073158,
   -1.1032277107,
   -1.1869108509,
   -1.4416930715,
   -1.3710783646,
   -1.7778825375,
   -0.9763793044,
   -1.0889031011,
   -1.1644617734,
   -1.0631904721,
   -1.0497941546,
   -1.098412995,
   -1.1037451251,
   -0.9652519315,
   -1.0046163383,
   -1.0660787295,
   -1.0639750109,
   -1.0912107789,
   -1.1157865693,
   -1.0051965223,
   -1.158214348,
   -1.0696414369,
   -1.0691567861,
   -1.1891500658,
   -1.4268144941,
   -1.3710485507,
   -0.9785524211,
   1.0169865974,
   2.1134966698,
   2.349823573,
   2.3198171888,
   2.3607867385,
   1.0211255848,
   1.6528473976,
   1.1356096035,
   1.2583222012,
   -1.6250191877,
   -1.8357337688,
   1.9944139894,
   1.4521369023,
   -2.8735471187,
   -1.4685542502,
   -1.2188074376,
   -1.4488103527,
   -1.7447317298,
   -1.1586078001,
   -2.0600994353,
   -1.8086750612,
   -1.8332523315,
   -1.0328970573,
   -1.1195355657,
   -1.6695101116,
   -1.1309196326,
   -0.8395503732,
   -1.0759326928,
   -1.2382959008,
   -0.9726260274,
   -1.1174010842,
   -1.1199883774,
   -1.1231131685,
   -1.0474924517,
   -1.1265592505,
   -1.2281933163,
   -1.6233769874,
   -2.4642144833,
   -1.1488063937,
   -1.2018730758,
   -1.0436332961,
   -1.0269985652,
   -1.0642541644,
   -0.9912429631,
   -1.0537198896,
   -1.0707816378,
   -1.0743429104,
   -1.0286351924,
   -1.1906005037,
   -1.0046144019,
   -1.1097715209,
   -1.0043382554,
   -1.0556014851,
   -1.02267305,
   -1.1444086348,
   -1.0692518212,
   -1.1404772216,
   -1.1373086096,
   -1.2291799312,
   -1.5075790194,
   -1.1299574219,
   -1.4619632766,
   -0.9228725217,
   -1.1278826091,
   -2.0382236915,
   -2.5467391173,
   -1.4921110879,
   -1.548604432,
   -0.9428987509,
   -2.0412004804,
   1.069700542,
   -1.4520882475,
   -1.3326519856,
   -2.8869300023,
   -0.9723438946,
   -0.9587567222,
   1.5006100815,
   -1.3075010585,
   -1.9783914144,
   -1.352064993,
   -1.4325394211,
   -1.4280059898,
   -0.9152480433,
   -2.0719554895,
   -2.3658667235,
   -1.3244458374,
   -0.8443058921,
   -1.1817323125,
   -1.1225433209,
   -1.1736524726,
   -1.6294318623,
   -1.7278826527,
   -1.3775911834,
   -1.0632526194,
   2.3066189684,
   -1.9985569819,
   -0.9060340089,
   -1.91954569,
   -2.2203195873,
   -0.9457918961,
   -1.2626768171,
   -1.0134605233,
   -1.1125165973,
   -1.1499190944,
   -0.9535082035,
   -1.3463853324,
   0.9810358284,
   -0.8941243214,
   -2.4197700739,
   -0.8271887552,
   1.6719439596,
   -1.1504115075,
   -1.252207334,
   -1.1091709829,
   -0.8820216506,
   -1.2208086312,
   -2.5795890172,
   -1.307615149,
   -1.1961386653,
   -2.7647816708,
   -1.4667033387,
   -1.3886269901,
   -2.0318418652,
   -1.8768899622,
   -2.9011456614,
   -1.1009742906,
   -1.0496269832,
   -1.0135259947,
   -1.0680003095,
   -1.0844327597,
   -1.8091338164,
   1.5711720012,
   1.0127760046,
   1.113355075,
   1.2588034972,
   2.3043184571,
   0.9923447363,
   1.2595302521,
   0.8132847219,
   0.9128206647,
   0.9975947621,
   1.1556715071,
   -0.9068850537,
   1.093125432,
   1.1192660102,
   1.1761616756,
   -1.4710932883,
   1.1734740429,
   1.3111059671,
   -1.3989690833,
   2.0022028942,
   1.0173681094,
   1.5758767213,
   1.0404462829,
   2.4217045046,
   -0.6866268212,
   -1.2109928547,
   2.6700082207,
   2.4740990482,
   2.3717612761,
   0.9177531899,
   -1.7591128425,
   1.1317033391,
   1.7449154886,
   1.231966231,
   0.8713895411,
   0.8663701299,
   1.1715012584,
   2.998671673,
   1.1266853699,
   1.5258216964,
   2.3168434226,
   2.4166533178,
   1.521521825,
   2.325171727,
   1.436889145,
   1.9944738033,
   1.0047525704,
   1.1662976046,
   1.1409450369,
   -1.5354576404,
   1.3192582267,
   -2.5977389217,
   2.4979837529,
   0.9622469586,
   -1.0727830182,
   -1.1339732641,
   -1.0763806401,
   -1.0928781814,
   -1.1064918665,
   -1.0858860461,
   -1.1100914874,
   -1.0713924804,
   -1.0179926977,
   -1.1319117386,
   -1.0535125567,
   -1.0494714402,
   -1.0554758226,
   -1.0807385867,
   -1.1530680906,
   -1.1271666624,
   -1.092840575,
   -1.0734650004,
   -1.0425488024,
   -1.0692335088,
   -1.0922062899,
   -1.1250645262,
   -0.9429088277,
   -1.1010797265,
   -0.9757380177,
   -1.1483891329,
   -1.0004406284,
   -1.0540086405,
   -1.066991086,
   -1.0968756343,
   -0.9832890145,
   -1.1003088594,
   -1.0868741128,
   -1.2116022315,
   -1.6525302893,
   -0.9490939117,
   -1.0220514777,
   -1.1747466119,
   -1.090905638,
   -1.1158898922,
   -1.163791818,
   -1.178266493,
   -1.11617525,
   -0.9955512097,
   -1.0760071822,
   -1.137499049,
   -1.4421805331,
   1.7448199584,
   -1.405018966,
   -1.3769299937,
   -1.8017509081,
   -0.9818015882,
   -0.9883334174,
   -1.0886077569,
   -1.1859912001,
   -1.0381357729,
   -1.0719828071,
   -0.9761582907,
   -1.1778375894,
   -1.0480521193,
   -1.1408037277,
   -1.1062142039,
   -0.99632909,
   -1.0748765636,
   -1.0520914448,
   -0.8884559605,
   -1.1100023238,
   -1.4743583526,
   -1.417886478,
   -0.9077197599,
   -0.9643157752,
   -1.1082591461,
   -1.1262336776,
   -1.1353134452,
   -1.1855489536,
   -1.2616591802,
   -1.8743225819,
   -2.0311548246,
   -1.0791027064,
   -1.191930368,
   -1.1400268755,
   -1.00725766,
   -1.1067154765,
   -1.097503024,
   -1.1688040019,
   -0.993037506,
   -1.1509319902,
   -1.2544596751,
   -1.3105493161,
   1.1554926643,
   1.3161493022,
   1.2482453571,
   -0.896079687,
   1.3001591914,
   -1.0172878432,
   1.0329401094,
   2.0870427733,
   2.2501736493
  ],
  "psi": [
   -2.1775056344,
   -2.5138334178,
   -2.1532433958,
   -2.2032791166,
   -0.7506981214,
   0.7124215849,
   0.3279958801,
   -1.1578642983,
   0.3165963488,
   -0.0809286976,
   0.557935945,
   0.8708737439,
   0.8611473426,
   0.6790516445,
   0.3999750832,
   0.7947843625,
   0.6985796286,
   0.8140481412,
   0.7495107992,
   -1.2333869246,
   0.3701637917,
   -0.2199640697,
   -2.2437824443,
   0.140120197,
   -0.8759731088,
   -2.9605323608,
   -2.6269090294,
   -2.4407006767,
   -1.950132186,
   -2.9859366034,
   -2.6433149756,
   -0.1389222246,
   -1.6563067435,
   -2.6524678912,
   2.1574238701,
   -3.0924160807,
   0.7950622996,
   0.8225157947,
   0.6638807127,
   0.6485199034,
   2.61545569,
   -0.3604099565,
   2.6639807834,
   2.7496098245,
   -0.7554656979,
   -0.7614079369,
   -0.7676655975,
   -0.8685894407,
   -0.7240918521,
   -0.8397260269,
   -0.7743664694,
   -0.7822819713,
   -0.7738306827,
   -0.8278229639,
   -0.6974355715,
   -0.8136440794,
   -0.7665675412,
   -0.8171009232,
   -0.8370088422,
   -0.8661025063,
   -0.717995712,
   -0.8935027476,
   -0.9008435585,
   -0.8891211569,
   -0.7824508119,
   -0.559132467,
   -0.7445158702,
   -0.714724973,
   -0.8547528103,
   -0.9062165082,
   -0.7657759933,
   -0.7567769465,
   -0.7296957625,
   -0.4713585402,
   -0.5630619344,
   2.1521868523,
   -0.692493137,
   -0.4236028104,
   0.0277420219,
   0.1900110365,
   2.4815498358,
   -0.6523417815,
   -0.4290665555,
   -0.1780619108,
   -0.4570003792,
   -0.6702095072,
   -0.6181306929,
   -0.7938186864,
   -0.709929905,
   -0.8561363249,
   -0.5873597912,
   -0.7239394265,
   -0.8003580509,
   -0.7073429172,
   -0.7511465858,
   -0.6078892024,
   -0.8895780433,
   -0.5424437203,
   -0.4988590191,
   -0.253608006,
   -1.0607867537,
   -0.758295478,
   -0.6706629997,
   -0.6250455885,
   -0.7874938481,
   -0.8665273642,
   -0.8196885246,
   -0.665723127,
   -0.8136516161,
   -0.5524151148,
   -0.5115931585,
   -0.0909198436,
   2.8742444199,
   1.8895829668,
   -0.5607206735,
   0.1547465771,
   2.8771726197,
   -0.8146432386,
   -0.7151915581,
   -0.5744574471,
   -0.8132172862,
   -0.7989877217,
   -0.8386512448,
   -0.8392134998,
   -0.6681649162,
   -0.7032596902,
   -0.7233653664,
   -0.9761970804,
   -0.7432490382,
   -0.9503450336,
   -0.6140003623,
   -0.7461030791,
   -0.746470048,
   -0.7550089844,
   -0.8698299548,
   -0.6860590734,
   -0.5663307965,
   -0.7237719754,
   -0.664294622,
   -0.8096529055,
   -0.7448593995,
   -0.755043805,
   -0.721478994,
   -0.7910278413,
   -0.7434813469,
   -0.8416623562,
   -0.9116157194,
   -0.6111854366,
   -0.4292627997,
   -0.7613805203,
   -0.7280721091,
   1.0273822191,
   -0.5448455342,
   -1.0099681256,
   -0.7596145895,
   -0.7461737826,
   -0.6099500257,
   -0.5867588534,
   -0.2059240389,
   1.5777432551,
   2.6491566612,
   -0.6071743495,
   -0.7511002072,
   -0.7543832546,
   -0.7706334263,
   -0.7232498288,
   -0.7111579509,
   -0.79674164,
   -0.8740977935,
   -0.7434866048,
   -0.7275547152,
   -0.7998876573,
   -0.7348634242,
   -0.8096107711,
   -0.7835294036,
   -0.7150366797,
   -0.7742055763,
   -0.7434951473,
   -0.5270166977,
   -0.2025993414,
   -0.6578351657,
   -0.5309244908,
   -2.4176296304,
   -2.7808339175,
   -2.3810026574,
   -2.6328376781,
   -1.8909902253,
   0.2733726674,
   -0.1104387096,
   0.7797606823,
   0.3438278614,
   -2.618502414,
   -2.1885161466,
   -0.7652090365,
   -0.4732599467,
   3.0201875595,
   2.4505260724,
   2.6502371088,
   -0.2054675453,
   1.8251318463,
   2.3395883228,
   2.4632431897,
   1.6328717658,
   2.5284558085,
   2.6869038146,
   2.2196408265,
   -0.0551355284,
   1.9909963636,
   -0.8439223854,
   -0.7241673168,
   -0.8005898715,
   -0.8737636306,
   -0.8910630627,
   -0.7477146652,
   -0.8638162473,
   -0.6492397123,
   -0.8864289601,
   -0.6352663514,
   -0.2766689174,
   -1.1010818251,
   -0.7961700634,
   -0.8407031838,
   -0.7334053759,
   -0.8154789756,
   -0.8213284302,
   -0.8451028544,
   -0.8167572719,
   -0.8490665323,
   -0.789080728,
   -0.7708460206,
   -0.7378107271,
   -0.7423262221,
   -0.757173253,
   -0.845600439,
   -0.7939372135,
   -0.7717990333,
   -0.773550174,
   -0.7559117095,
   -0.6276512984,
   -0.6959164608,
   -0.3156364884,
   -0.2350207569,
   2.3521813689,
   2.2446542842,
   2.6379256971,
   2.7673217452,
   -3.0521779529,
   1.3611724166,
   2.2683676501,
   -2.8650891196,
   2.7153583563,
   0.4605069348,
   0.7480052055,
   -2.8182041421,
   -0.4533911472,
   2.8884016694,
   2.4968546756,
   2.5204967462,
   -0.2200203965,
   3.1348632537,
   -0.0922551705,
   0.8551716538,
   2.6365163632,
   2.7421942139,
   2.4452141114,
   1.2919130382,
   -2.1394020883,
   -0.3041058329,
   -0.8588192077,
   -0.2230313265,
   -0.8363779061,
   -0.2317148766,
   0.0005621729,
   1.8205926003,
   3.1170043511,
   -0.6015859227,
   -0.9322942055,
   3.0765067064,
   2.5463861767,
   -0.0174602019,
   2.4105180283,
   2.5246762242,
   -0.6213807695,
   -0.8308227991,
   -0.5183138043,
   -0.6966885789,
   -0.7141688597,
   -0.7300375877,
   0.551391242,
   2.4561713539,
   2.6599349101,
   2.4722867602,
   -3.1352068837,
   2.2408415324,
   2.3641799985,
   2.4127857214,
   2.3700509289,
   2.2776720428,
   2.8179835925,
   2.432609365,
   2.5667551722,
   2.9935328769,
   0.1035131885,
   -0.7347847044,
   -0.2052391585,
   2.6655824285,
   2.9859494658,
   2.3443996234,
   -0.7951359293,
   -0.7623182486,
   -0.79941869,
   -2.6845600674,
   -2.5566176395,
   0.135372795,
   0.652621242,
   0.7094029824,
   0.5651195452,
   -1.2148723259,
   -2.6034656752,
   -2.8598239183,
   -2.6470598465,
   -2.6839999217,
   0.8292362835,
   0.6856392059,
   -0.9406009733,
   -2.6772688993,
   0.5483869623,
   0.3287588857,
   -2.878216718,
   -2.3491016197,
   0.2153019658,
   -0.3604492375,
   -0.314246162,
   0.8843108365,
   0.1251445241,
   -2.2595184598,
   -1.2685965692,
   -1.0104133272,
   -1.9695373614,
   -1.85147499,
   -2.8242983656,
   -2.8209116535,
   -2.3892136614,
   0.4303802266,
   -2.4570042584,
   -1.6090330829,
   -2.287351467,
   -2.4890614603,
   0.7930802667,
   0.5329171786,
   2.8615754721,
   -2.7257479356,
   2.6238230302,
   -2.1456566371,
   -2.6810340581,
   -2.3664639568,
   -2.7624310676,
   -3.0317496836,
   -2.6786850032,
   0.6320238445,
   0.7706460652,
   0.6984659447,
   3.083074655,
   0.1742661877,
   0.7331228156,
   -3.073780688,
   0.6984382972,
   -0.7616011002,
   -0.7076689595,
   -0.8065737926,
   -0.738481632,
   -0.7811905302,
   -0.7561806931,
   -0.7409968565,
   -0.8379477627,
   -0.7426733267,
   -0.7936127091,
   -0.752280963,
   -0.7882892716,
   -0.8018752399,
   -0.6727991208,
   -0.682642843,
   -0.7802505665,
   -0.7096960204,
   -0.8037170675,
   -0.8152781437,
   -0.7947109401,
   -0.650853439,
   -0.8075927152,
   -0.7956085202,
   -0.6819129475,
   -0.7833757958,
   -0.8050632258,
   -0.8260311743,
   -0.8513922297,
   -0.7709537241,
   -0.7773694294,
   -0.8594400685,
   -0.7924553492,
   -0.7369396549,
   -0.7399145262,
   -0.4967961331,
   -0.8109836097,
   -0.6942704705,
   -0.97337331,
   -0.6113869879,
   -0.9266762713,
   -0.5493200909,
   -0.7577592343,
   -0.7528170822,
   -0.7864264507,
   -0.7244577057,
   -0.589087816,
   0.0098622894,
   0.1879064138,
   2.3135006718,
   1.9315374309,
   2.2746381513,
   2.3162825304,
   -0.6946819957,
   -0.7364430465,
   -0.7096291811,
   -0.856533685,
   -0.7559402176,
   -0.8286125657,
   -0.5745070272,
   -0.8752210669,
   -0.5926533846,
   -0.5999144717,
   -0.8303758263,
   -0.4150108572,
   -0.5013859429,
   -0.7844668829,
   -0.4372143355,
   -0.4365638712,
   -0.4583011898,
   -0.9930055145,
   -0.702872133,
   -0.7214529643,
   -0.711652543,
   -0.6952197905,
   -0.697158916,
   -0.7989447212,
   -0.2074493737,
   1.8799327244,
   -0.5818216002,
   -0.721089228,
   -0.7918832076,
   -0.8002586928,
   -0.7431206191,
   -0.7912284046,
   -0.7678935116,
   -0.7380172446,
   -0.6286430326,
   -0.8469934273,
   -0.7503450101,
   0.5633465543,
   0.6529162149,
   0.5048868501,
   -0.8335439135,
   0.375739668,
   -0.7102333358,
   -2.6082205608,
   -2.3534395006
  ]
 },
 "A2ADR_conformer_153": {
  "omega": [
   -3.1189061432,
   -2.9953315807,
   3.0286764953,
   -3.0507807516,
   -3.1368845947,
   3.1298061152,
   -3.0358267728,
   3.1308897775,
   3.0378012697,
   3.070905885,
   2.9911645195,
   -3.0770654215,
   -3.0272129448,
   -3.0312703033,
   -3.0117210201,
   2.940129865,
   3.0970413694,
   3.1010277112,
   -3.1318608536,
   2.9293976006,
   3.1366907912,
   3.1120971591,
   3.1394179476,
   3.1210872655,
   3.0549798245,
   3.140885826,
   -3.0824699646,
   -3.1221566971,
   3.0960298949,
   -3.0330816538,
   -3.0284422222,
   -2.9265900675,
   -3.0239734328,
   2.9771360909,
   -3.088376221,
   -3.126816734,
   -3.0634003162,
   -3.1253901089,
   3.119944672,
   3.0451967855,
   -3.1321023894,
   -3.0540434646,
   2.9365109761,
   3.1353615059,
   3.1374453411,
   3.1072431574,
   3.0681150061,
   3.0837307763,
   3.094208676,
   3.1015695925,
   3.1036104553,
   3.0959800151,
   3.1329792507,
   3.0734447701,
   3.0390347089,
   3.0492240661,
   3.0884463067,
   3.0797993337,
   3.130515515,
   3.1237688599,
   3.1175456675,
   -3.1309679326,
   -3.1240759536,
   -3.1075548802,
   -3.1145086627,
   2.947466778,
   3.0373559405,
   3.0406556423,
   3.1358903823,
   3.1225697567,
   -3.1239547773,
   3.1087704258,
   -3.1134245834,
   -3.0665725217,
   -3.0704670792,
   3.0886079388,
   3.11716731,
   -3.0800846274,
   -3.127769391,
   3.1299495495,
   -3.0180193123,
   3.1294552596,
   -3.1362307793,
   2.9185045187,
   2.9787991958,
   3.1047768215,
   3.0482283053,
   3.1343595548,
   2.9925843932,
   3.0761844897,
   3.0458196984,
   3.0286588221,
   3.0958714064,
   3.0277213241,
   -3.1300181308,
   2.9330254995,
   -3.0874918579,
   -3.0625084247,
   -3.0495267541,
   -3.0905811779,
   -3.0385434714,
   3.1390692836,
   3.1383253093,
   2.9475942845,
   3.1014216382,
   3.1132002561,
   3.0749157829,
   -3.1391002698,
   -3.0836304069,
   3.1159030678,
   -3.0668577371,
   3.0666298018,
   -3.1199721019,
   -3.0948159727,
   -2.8465481617,
   -3.1371195339,
   -2.9941741146,
   -3.1113203368,
   3.0978581897,
   3.0279284986,
   3.1358549405,
   3.0596788747,
   3.1327639622,
   3.1071177979,
   3.0520205558,
   3.0920221542,
   3.0352856964,
   3.1053755939,
   3.1351598848,
   -3.0126873474,
   3.0277699629,
   3.0457460059,
   3.06697954,
   3.1392851453,
   3.1250054694,
   -3.1000396995,
   2.9318450898,
   3.0447056317,
   2.9797348194,
   3.110612432,
   3.0391007404,
   3.1282503663,
   3.0768240504,
   2.9925827781,
   3.0639260409,
   3.1024244075,
   3.1174763116,
   3.0607794182,
   3.1249325677,
   -3.1082592309,
   -3.1013367707,
   -2.921487235,
   3.1199211559,
   -3.0180074534,
   -3.1392434625,
   3.1325510159,
   3.0192489458,
   3.1267347698,
   -3.055123301,
   3.1200248246,
   3.0736123265,
   3.1180803273,
   3.0875585888,
   3.0803663764,
   3.0416431915,
   3.0659094924,
   3.0389535781,
   3.0776804994,
   3.0863817451,
   3.0910470369,
   3.0738203417,
   3.0819711506,
   3.0896191619,
   3.0795744319,
   -3.1331732075,
   3.0529513637,
   3.0898094751,
   3.0919643375,
   -3.1288483962,
   -3.0522371133,
   -3.1372524293,
   3.0143391397,
   3.1293552787,
   -3.0219873139,
   -3.0919643769,
   -3.0590613899,
   -3.1123432933,
   3.139665061,
   -3.1305333728,
   2.8332731039,
   -2.7240682916,
   2.6325802039,
   -3.1151247326,
   -3.0832263547,
   -3.0383833051,
   3.1393910771,
   3.1390814355,
   3.1185981114,
   3.1223445912,
   3.1383380313,
   3.0596868233,
   2.9565623813,
   3.1366055364,
   2.9981419267,
   -3.0587998392,
   -3.1197729289,
   3.1299191913,
   -3.0442852368,
   -3.1188337145,
   -3.1298109651,
   3.0853132812,
   -3.1051763537,
   -3.1129343418,
   3.0902067255,
   3.1141412773,
   3.0557272484,
   -3.0951068914,
   -3.043140356,
   -3.1165464067,
   -2.9112476934,
   3.1336014239,
   3.026790801,
   3.0770054872,
   3.0857917623,
   3.0815375178,
   -3.1331853353,
   3.0795217672,
   -3.129296794,
   3.063133503,
   -3.1294575402,
   3.0229624993,
   3.0587373772,
   3.0478157638,
   3.126491207,
   3.0833047069,
   3.1092537226,
   3.1063022883,
   3.0931656987,
   3.0372358154,
   3.1014923124,
   3.0647818285,
   3.0253658512,
   -3.0814472239,
   3.0523666951,
   -3.0926122515,
   -3.1081472395,
   3.1202708613,
   -3.0259591816,
   3.1195477223,
   -3.1401127264,
   3.1072399484,
   3.1274528412,
   3.1243422217,
   -3.1119936939,
   -3.0842747339,
   -3.1333091635,
   3.0467055207,
   3.0083042337,
   3.0425672419,
   3.1050600033,
   3.0533599157,
   -3.1383722699,
   -3.1254260702,
   3.1019772545,
   2.9991527693,
   -3.0720809926,
   -3.0621579218,
   3.0487611334,
   -3.0253831545,
   3.1301127615,
   3.0502716682,
   3.0116934778,
   2.944971426,
   3.0250820433,
   -3.0052935527,
   -3.0502468474,
   -2.9783208827,
   3.0889558584,
   -3.1113110008,
   3.0135867449,
   3.1258086498,
   3.0617071363,
   -2.8889701067,
   -3.1151308312,
   3.1184808909,
   3.1129768207,
   3.1405471275,
   3.1413275073,
   -3.092862889,
   3.0389588495,
   -0.0653385601,
   3.0360458255,
   -3.1367616951,
   2.9902005421,
   3.0939689389,
   -3.1358951072,
   -3.1330988407,
   -3.0993662232,
   -3.1251016589,
   3.0781158027,
   3.0090169058,
   -3.0558367852,
   2.9984589914,
   -3.1247316201,
   3.006765554,
   3.0797199272,
   -2.778288763,
   3.1166657823,
   -3.1317101175,
   3.102957993,
   3.0436485073,
   -3.0764823371,
   -3.1298495611,
   2.8806966717,
   -3.0335513516,
   -3.0057876384,
   3.1298284244,
   -2.9419593214,
   -3.0514349797,
   3.1269275005,
   -3.0139717184,
   -3.0499535555,
   -3.1192113702,
   -2.9700303992,
   -3.1092548393,
   3.0347109184,
   -3.0619007281,
   -3.1154321593,
   3.139441147,
   3.1127170652,
   -3.0686946603,
   3.09696247,
   3.0515787717,
   -3.0852478534,
   3.1368914485,
   -3.0703612509,
   3.1101572377,
   3.1342542649,
   -3.1366251386,
   -3.1280042025,
   -3.0956736525,
   3.140120464,
   -3.047458984,
   -3.0458896523,
   -3.0964331648,
   3.1110025064,
   3.1414442987,
   3.0741002946,
   -2.9794357027,
   3.1236982986,
   2.9762411516,
   -3.0987957392,
   -3.0948027918,
   -3.0683345864,
   3.0827279712,
   -3.0816150818,
   -2.9417084289,
   -3.0776166377,
   3.0626543855,
   3.0550746204,
   -3.1331967531,
   -3.0983727003,
   3.1276924096,
   3.0935945262,
   3.1149020361,
   -2.9914815494,
   3.1398809668,
   3.0781701132,
   3.0453018858,
   3.0825303448,
   3.0685237643,
   3.0499963614,
   3.0816979483,
   3.0556636112,
   3.0575712461,
   3.0890997736,
   3.054080372,
   3.0694520749,
   3.0345377668,
   3.1126574791,
   3.0890293031,
   3.0295082633,
   3.1139182509,
   3.0327577661,
   3.1079804705,
   3.1007747731,
   3.1201566141,
   3.0730189383,
   3.0667321542,
   3.1102252941,
   3.0165883028,
   -3.1089878488,
   3.0569625281,
   3.09939328,
   -3.1261637418,
   3.0801517184,
   3.0716864561,
   3.1339379507,
   3.1396054798,
   -3.1367848346,
   -2.9952591492,
   -3.1177515746,
   -3.1310191837,
   3.0926524785,
   -3.1018722157,
   3.0328672177,
   -3.1395208716,
   3.0425253628,
   3.0269306332,
   3.0540814108,
   3.090572851,
   3.0918655675,
   3.0678855494,
   3.0153549053,
   3.0007531453,
   3.1014053166,
   3.0045827744,
   3.0647232231,
   -3.0776077171,
   3.0920645477,
   3.1082933056,
   3.0702613009,
   3.0539957464,
   3.0853878391,
   3.0944894177,
   3.0092852016,
   3.0685349046,
   3.0285857611,
   2.988851261,
   3.1095777977,
   3.073424656,
   3.0976230902,
   -3.0540734841,
   3.0594380202,
   -3.0163790764,
   3.1211255786,
   3.0306384002,
   3.1363849267,
   3.076807497,
   3.0925850003,
   3.1032699389,
   -3.1234260086,
   -2.9431206422,
   3.1391712647,
   -3.1228111405,
   3.1197134101,
   3.008268493,
   3.0970329594,
   3.0792781511,
   3.0865248134,
   -3.1397690501,
   3.0130398768,
   3.0713276591,
   3.1240530118,
   -3.053569569,
   -3.1051832406,
   -3.1363625721,
   -2.9304406526,
   3.0102909707,
   3.13096958,
   3.1123080843,
   -3.132348219,
   3.0520621546,
   3.0724563228
  ],
  "phi": [
   2.2349304832,
   2.3309395881,
   2.8056955623,
   -0.9093940513,
   1.5367878638,
   1.3701941905,
   1.1206852569,
   1.3642862489,
   -0.9552494451,
   -1.134144643,
   1.4566192654,
   1.2416901742,
   1.9359944041,
   0.9136377737,
   0.9502960964,
   1.8046812514,
   2.2884177769,
   1.0889061171,
   2.5008719925,
   1.2735239778,
   1.6857991851,
   1.289571891,
   1.5305883592,
   2.4018318002,
   1.6737126134,
   1.0742545287,
   0.9386051262,
   1.0126706543,
   1.2022950919,
   2.4168969157,
   2.1045862662,
   1.265746885,
   0.9731146255,
   -1.7896505156,
   1.0763874643,
   1.1426037859,
   1.0689421687,
   1.2424203538,
   1.0482107243,
   -1.2743642596,
   -1.1336504707,
   -2.1520733579,
   -1.1469941703,
   -0.9259512424,
   -1.0883813079,
   -1.1755075634,
   -1.0010762665,
   -1.0422517472,
   -1.0815241767,
   -1.063401334,
   -1.1001172534,
   -1.12699246,
   -1.1491783909,
   -1.1426533373,
   -1.0172165654,
   -1.1036827595,
   -1.0260003363,
   -1.0622941474,
   -1.0332411391,
   -1.0978069048,
   -1.1196749,
   -1.1333251564,
   -1.0353603137,
   -1.0808419803,
   -1.3103647231,
   -1.0601311827,
   -1.0683280586,
   -0.9942947162,
   -1.0505179508,
   -1.0382596852,
   -1.0707665528,
   -1.0957855007,
   -1.3956646779,
   -1.6653747663,
   -1.5238149295,
   -0.9874821818,
   -1.1207968631,
   -1.7987014965,
   -1.3218064633,
   -1.1687704155,
   -0.9482320461,
   -1.1283342164,
   -1.249055666,
   -1.0976344504,
   -1.076773719,
   -1.1769287434,
   -1.1182002063,
   -1.1986943241,
   -1.0272835596,
   -1.044008572,
   -1.195865745,
   -1.0634595612,
   -1.0808709091,
   -1.0906807406,
   -1.1670313869,
   -1.0165693711,
   -1.1458635343,
   -1.7262016288,
   -1.9829936539,
   -1.9681459914,
   -0.9507576898,
   -1.0537982398,
   -1.3687696743,
   -1.0264645164,
   -1.0928668653,
   -1.0042816575,
   -1.0616296651,
   -1.2148585207,
   -1.3522104243,
   -1.3961223659,
   1.3583143548,
   -2.4712922446,
   -1.6858075362,
   -1.3803951018,
   -1.4185876936,
   1.3518699452,
   -1.0764428244,
   -1.0408791657,
   -1.2398314424,
   -1.0271904464,
   -1.1059490725,
   -1.0629039936,
   -0.998764133,
   -1.1113180666,
   -1.173635043,
   -1.1273567731,
   -0.9844158423,
   -1.020048159,
   -1.0305104901,
   -1.3262614088,
   -1.1632433072,
   -1.1496488243,
   -0.9797194913,
   -1.056084839,
   -1.1704649058,
   -1.2346130253,
   -1.0882789473,
   -1.1094335349,
   -1.0612968138,
   -1.0789852393,
   -1.0580846445,
   -1.1263688146,
   -1.207034879,
   -0.9533303395,
   -1.0951381761,
   -0.9466093524,
   -1.1550117415,
   -1.1422754588,
   -1.6111528481,
   -1.2729074274,
   -2.0588302042,
   -0.9941019918,
   -1.6295628316,
   -1.0561249357,
   -1.2807073158,
   -1.1032277107,
   -1.1869108509,
   -1.4416930715,
   -1.3710783646,
   -1.7778825375,
   -0.9763793044,
   -1.0889031011,
   -1.1644617734,
   -1.0631904721,
   -1.0497941546,
   -1.098412995,
   -1.1037451251,
   -0.9652519315,
   -1.0046163383,
   -1.0660787295,
   -1.0639750109,
   -1.0912107789,
   -1.1157865693,
   -1.0051965223,
   -1.158214348,
   -1.0696414369,
   -1.0691567861,
   -1.1891500658,
   -1.4268144941,
   -1.3710485507,
   -0.9785524211,
   0.9978782481,
   2.0732421742,
   1.778410108,
   1.9136103129,
   2.0489399405,
   1.9286244722,
   1.2713231435,
   1.1695775598,
   -2.553648631,
   1.420669921,
   -1.3711212156,
   2.601247705,
   1.6311749078,
   -1.1670813425,
   -1.3940663936,
   -1.2992648322,
   -1.552154338,
   -1.1778088863,
   -1.1586078001,
   -2.0600994353,
   -1.8086750612,
   -1.8332523315,
   -1.0328970573,
   -1.1195355657,
   -1.6695101116,
   -1.1309196326,
   -0.8395503732,
   -1.0759326928,
   -1.2382959008,
   -0.9726260274,
   -1.1174010842,
   -1.1199883774,
   -1.1231131685,
   -1.0474924517,
   -1.1265592505,
   -1.2281933163,
   -1.6233769874,
   -2.4642144833,
   -1.1488063937,
   -1.2018730758,
   -1.0436332961,
   -1.0269985652,
   -1.0642541644,
   -0.9912429631,
   -1.0537198896,
   -1.0707816378,
   -1.0743429104,
   -1.0286351924,
   -1.1906005037,
   -1.0046144019,
   -1.1097715209,
   -1.0043382554,
   -1.0556014851,
   -1.02267305,
   -1.1444086348,
   -1.0692518212,
   -1.1404772216,
   -1.1373086096,
   -1.2291799312,
   -1.5075790194,
   -1.0400265694,
   -2.0248143928,
   -0.9880938631,
   -1.0151002469,
   -1.669423826,
   -1.6445748516,
   -1.641767096,
   -1.5835333149,
   -0.9754619919,
   -1.1168716843,
   -1.1633362484,
   -1.2391792714,
   -1.087478685,
   -1.1059092557,
   -1.2159331703,
   -0.9753227156,
   1.3076171852,
   -1.629359384,
   -2.3304936795,
   -1.0911944454,
   -1.0842399459,
   -2.4227951458,
   -1.001126283,
   -1.6631591039,
   2.0613880971,
   -2.2837990287,
   1.3876071428,
   -1.2424841704,
   -1.745408748,
   -2.1295318031,
   -1.9059296377,
   -1.4609752911,
   -1.1658525266,
   -1.0659127441,
   1.3115866244,
   -1.4844251063,
   -1.3512290199,
   -1.5628913992,
   -1.3153953141,
   -1.8781431838,
   -1.3567461771,
   -0.8972582417,
   -1.1200790136,
   -1.0743130601,
   -2.3325591462,
   -1.8685099047,
   -2.1318419854,
   1.6836297155,
   -1.1701779698,
   -1.1087826508,
   1.0638165899,
   -2.2550884018,
   -0.966581898,
   -1.0501666909,
   -1.2924451597,
   -1.487987142,
   1.5247345228,
   -1.3348192123,
   -0.9861501425,
   1.0849546998,
   -2.3205382596,
   -1.5515364247,
   -1.1798038416,
   -1.5725542774,
   -2.3414970962,
   2.6807632308,
   2.3514001885,
   -0.7032591327,
   2.0739280333,
   2.5732960602,
   1.4199954182,
   2.3574635336,
   1.7968064075,
   2.8018130643,
   2.3489677429,
   1.6437813411,
   0.9948708695,
   1.2569577042,
   0.8137790166,
   0.9122544933,
   0.9986811113,
   2.7430177453,
   1.8377096232,
   0.9336934872,
   0.8852362455,
   2.21657596,
   1.2969414512,
   1.5213322411,
   1.5148379415,
   1.0290470971,
   1.0301060397,
   1.6929152174,
   1.0284412995,
   1.2014340128,
   1.0564599796,
   0.9458797983,
   1.0590865194,
   1.153820859,
   1.0147842781,
   1.263072997,
   1.1378827435,
   -1.6262673929,
   1.2112325802,
   1.3474156804,
   1.0011300001,
   1.0546629045,
   -0.8202994489,
   1.6885708492,
   -1.533023542,
   1.2033434639,
   1.0509911549,
   1.0860610438,
   1.3038830848,
   -1.324393607,
   0.8804598328,
   -1.8596224742,
   2.0049807978,
   0.9645156052,
   1.2241796568,
   1.2248144945,
   -1.0697377838,
   1.0475933753,
   -1.166913125,
   1.2785477722,
   2.4149844808,
   -1.0727830182,
   -1.1339732641,
   -1.0763806401,
   -1.0928781814,
   -1.1064918665,
   -1.0858860461,
   -1.1100914874,
   -1.0713924804,
   -1.0179926977,
   -1.1319117386,
   -1.0535125567,
   -1.0494714402,
   -1.0554758226,
   -1.0807385867,
   -1.1530680906,
   -1.1271666624,
   -1.092840575,
   -1.0734650004,
   -1.0425488024,
   -1.0692335088,
   -1.0922062899,
   -1.1250645262,
   -0.9429088277,
   -1.1010797265,
   -0.9757380177,
   -1.1483891329,
   -1.0004406284,
   -1.0540086405,
   -1.066991086,
   -1.0968756343,
   -0.9832890145,
   -1.1003088594,
   -1.0868741128,
   -1.2116022315,
   -1.6525302893,
   -0.9490939117,
   -1.0220514777,
   -1.1747466119,
   -1.090905638,
   -1.1158898922,
   -1.163791818,
   -1.178266493,
   -1.11617525,
   -0.9955512097,
   -1.0760071822,
   -1.137499049,
   -1.4421805331,
   1.7448199584,
   -1.405018966,
   -1.3769299937,
   -1.8017509081,
   -0.9818015882,
   -0.9883334174,
   -1.0886077569,
   -1.1859912001,
   -1.0381357729,
   -1.0719828071,
   -0.9761582907,
   -1.1778375894,
   -1.0480521193,
   -1.1408037277,
   -1.1062142039,
   -0.99632909,
   -1.0748765636,
   -1.0520914448,
   -0.8884559605,
   -1.1100023238,
   -1.4743583526,
   -1.417886478,
   -0.9077197599,
   -0.9643157752,
   -1.1082591461,
   -1.1262336776,
   -1.1353134452,
   -1.1855489536,
   -1.2616591802,
   -1.8743225819,
   -2.0311548246,
   -1.0791027064,
   -1.191930368,
   -1.1400268755,
   -1.00725766,
   -1.1067154765,
   -1.097503024,
   -1.1688040019,
   -0.993037506,
   -1.1509319902,
   -1.2544596751,
   -1.3105493161,
   -1.755000072,
   -1.7931025036,
   1.258763283,
   -1.4754351651,
   -1.746924829,
   -1.3062624626,
   -1.5633428687,
   -1.7696840045,
   -2.2718507735
  ],
  "psi": [
   -2.1770696549,
   -2.5121599303,
   -2.1529961595,
   -2.2029292452,
   -0.750148289,
   -2.1604653826,
   -2.4037793522,
   0.6435552347,
   0.9132021321,
   -0.3621013777,
   -0.3687490452,
   -2.9292610056,
   -2.7974378554,
   -2.1559580424,
   -2.378107955,
   -2.2305084206,
   -3.1290425071,
   -0.2039293644,
   -2.2077952734,
   -1.3951465477,
   -2.6938120319,
   -1.6989232616,
   0.235321487,
   0.2467038475,
   -0.8079179453,
   -2.790338202,
   0.8119487092,
   0.9899732162,
   0.6499810517,
   0.6877063596,
   -2.8911694215,
   -2.3509971844,
   -2.8254295735,
   -2.3447380863,
   0.3426154012,
   0.7080622146,
   0.709055982,
   0.7371199379,
   0.800498625,
   0.5607164213,
   2.61545569,
   -0.3604099565,
   2.6639807834,
   2.7496098245,
   -0.7554656979,
   -0.7614079369,
   -0.7676655975,
   -0.8685894407,
   -0.7240918521,
   -0.8397260269,
   -0.7743664694,
   -0.7822819713,
   -0.7738306827,
   -0.8278229639,
   -0.6974355715,
   -0.8136440794,
   -0.7665675412,
   -0.8171009232,
   -0.8370088422,
   -0.8661025063,
   -0.717995712,
   -0.8935027476,
   -0.9008435585,
   -0.8891211569,
   -0.7824508119,
   -0.559132467,
   -0.7445158702,
   -0.714724973,
   -0.8547528103,
   -0.9062165082,
   -0.7657759933,
   -0.7567769465,
   -0.7296957625,
   -0.4713585402,
   -0.5630619344,
   2.1521868523,
   -0.692493137,
   -0.4236028104,
   0.0277420219,
   0.1900110365,
   2.4815498358,
   -0.6523417815,
   -0.4290665555,
   -0.1780619108,
   -0.4570003792,
   -0.6702095072,
   -0.6181306929,
   -0.7938186864,
   -0.709929905,
   -0.8561363249,
   -0.5873597912,
   -0.7239394265,
   -0.8003580509,
   -0.7073429172,
   -0.7511465858,
   -0.6078892024,
   -0.8895780433,
   -0.5424437203,
   -0.4988590191,
   -0.253608006,
   -1.0607867537,
   -0.758295478,
   -0.6706629997,
   -0.6250455885,
   -0.7874938481,
   -0.8665273642,
   -0.8196885246,
   -0.665723127,
   -0.8136516161,
   -0.5524151148,
   -0.5115931585,
   -0.0909198436,
   2.8742444199,
   1.8895829668,
   -0.5607206735,
   0.1547465771,
   2.8771726197,
   -0.8146432386,
   -0.7151915581,
   -0.5744574471,
   -0.8132172862,
   -0.7989877217,
   -0.8386512448,
   -0.8392134998,
   -0.6681649162,
   -0.7032596902,
   -0.7233653664,
   -0.9761970804,
   -0.7432490382,
   -0.9503450336,
   -0.6140003623,
   -0.7461030791,
   -0.746470048,
   -0.7550089844,
   -0.8698299548,
   -0.6860590734,
   -0.5663307965,
   -0.7237719754,
   -0.664294622,
   -0.8096529055,
   -0.7448593995,
   -0.755043805,
   -0.721478994,
   -0.7910278413,
   -0.7434813469,
   -0.8416623562,
   -0.9116157194,
   -0.6111854366,
   -0.4292627997,
   -0.7613805203,
   -0.7280721091,
   1.0273822191,
   -0.5448455342,
   -1.0099681256,
   -0.7596145895,
   -0.7461737826,
   -0.6099500257,
   -0.5867588534,
   -0.2059240389,
   1.5777432551,
   2.6491566612,
   -0.6071743495,
   -0.7511002072,
   -0.7543832546,
   -0.7706334263,
   -0.7232498288,
   -0.7111579509,
   -0.79674164,
   -0.8740977935,
   -0.7434866048,
   -0.7275547152,
   -0.7998876573,
   -0.7348634242,
   -0.8096107711,
   -0.7835294036,
   -0.7150366797,
   -0.7742055763,
   -0.7434951473,
   -0.5270166977,
   -0.2025993414,
   -0.6578351657,
   -0.5318730554,
   -2.422211794,
   -2.4647411,
   -2.3663679536,
   -2.2256345345,
   -2.1909540296,
   -2.1925010955,
   -2.4332442946,
   -2.6345835034,
   0.8920878345,
   2.4740185353,
   -2.9161854887,
   2.9661511588,
   2.5723334569,
   -0.4198635678,
   2.4838968609,
   2.8454855601,
   2.6397759821,
   2.0075587914,
   2.3395883228,
   2.4632431897,
   1.6328717658,
   2.5284558085,
   2.6869038146,
   2.2196408265,
   -0.0551355284,
   1.9909963636,
   -0.8439223854,
   -0.7241673168,
   -0.8005898715,
   -0.8737636306,
   -0.8910630627,
   -0.7477146652,
   -0.8638162473,
   -0.6492397123,
   -0.8864289601,
   -0.6352663514,
   -0.2766689174,
   -1.1010818251,
   -0.7961700634,
   -0.8407031838,
   -0.7334053759,
   -0.8154789756,
   -0.8213284302,
   -0.8451028544,
   -0.8167572719,
   -0.8490665323,
   -0.789080728,
   -0.7708460206,
   -0.7378107271,
   -0.7423262221,
   -0.757173253,
   -0.845600439,
   -0.7939372135,
   -0.7717990333,
   -0.773550174,
   -0.7559117095,
   -0.6276512984,
   -0.6959164608,
   -0.3156364884,
   -0.2351270813,
   -0.7432911369,
   2.1859009971,
   2.3317728871,
   -0.3984003118,
   -0.1295538147,
   1.6211093952,
   2.5323516206,
   2.8166505426,
   -0.6172025416,
   -0.7458588505,
   -0.5877757078,
   -0.9051253136,
   2.4390103538,
   2.2487925962,
   2.6756146291,
   2.5737818837,
   0.3275556916,
   -2.8890530139,
   2.720333766,
   2.3041013144,
   -0.5961571752,
   1.4099767665,
   2.422477313,
   1.3838098973,
   -3.1194581187,
   0.1753341284,
   -3.1307671252,
   -0.3673433272,
   -0.2043487844,
   2.5021483091,
   2.2591887908,
   0.1899393681,
   2.9398170571,
   -0.4713729299,
   -0.0451579286,
   3.022873361,
   -0.5182086248,
   2.5732981555,
   2.6503086874,
   2.3587177563,
   2.2649012564,
   -0.7545394106,
   -0.5630891753,
   -0.7810824689,
   1.9481317303,
   2.2653985059,
   2.3918038572,
   -0.0789696287,
   2.7422162422,
   -0.4471540687,
   -2.2877388002,
   2.5999011279,
   2.5858461904,
   2.3446958626,
   1.007105753,
   -0.1704138515,
   3.1166175139,
   -0.2194406994,
   2.4762963806,
   0.8968638849,
   2.3492839047,
   -0.7357790753,
   2.7260668924,
   2.3840260926,
   2.3309440856,
   -2.244673122,
   -2.3220536142,
   -0.792678974,
   -2.9545072715,
   -2.0660307646,
   -0.0338691451,
   0.4945860737,
   -1.9008415787,
   -2.7205327109,
   2.1799307273,
   0.9690406256,
   -2.6035532295,
   -2.8586949481,
   -2.6477389671,
   -2.6856189061,
   0.8311581312,
   -2.1665677432,
   -1.7887361275,
   -2.4264681137,
   0.9325542453,
   -2.6258050864,
   -2.89023678,
   0.433189203,
   -2.2929501733,
   0.6863537948,
   0.5171772924,
   0.1740185704,
   0.675351379,
   0.7712018713,
   0.7473526431,
   0.7713239027,
   0.7377283183,
   0.7661111067,
   0.9069177436,
   -2.0393658966,
   -2.5672482442,
   -0.1657968033,
   -2.6615484171,
   -2.8688268325,
   0.8284283512,
   0.6038911156,
   -1.0576258949,
   -0.5807579791,
   3.1364862729,
   -2.3971053947,
   0.7590295399,
   0.3014184052,
   0.3010193851,
   -0.3354447706,
   -2.4017224859,
   -0.0909407163,
   -1.7897292846,
   -2.3118237303,
   0.4499860213,
   0.4669620959,
   2.6141953823,
   0.4134701114,
   -0.3284493885,
   -2.7629005217,
   -2.7326502399,
   -0.7616011002,
   -0.7076689595,
   -0.8065737926,
   -0.738481632,
   -0.7811905302,
   -0.7561806931,
   -0.7409968565,
   -0.8379477627,
   -0.7426733267,
   -0.7936127091,
   -0.752280963,
   -0.7882892716,
   -0.8018752399,
   -0.6727991208,
   -0.682642843,
   -0.7802505665,
   -0.7096960204,
   -0.8037170675,
   -0.8152781437,
   -0.7947109401,
   -0.650853439,
   -0.8075927152,
   -0.7956085202,
   -0.6819129475,
   -0.7833757958,
   -0.8050632258,
   -0.8260311743,
   -0.8513922297,
   -0.7709537241,
   -0.7773694294,
   -0.8594400685,
   -0.7924553492,
   -0.7369396549,
   -0.7399145262,
   -0.4967961331,
   -0.8109836097,
   -0.6942704705,
   -0.97337331,
   -0.6113869879,
   -0.9266762713,
   -0.5493200909,
   -0.7577592343,
   -0.7528170822,
   -0.7864264507,
   -0.7244577057,
   -0.589087816,
   0.0098622894,
   0.1879064138,
   2.3135006718,
   1.9315374309,
   2.2746381513,
   2.3162825304,
   -0.6946819957,
   -0.7364430465,
   -0.7096291811,
   -0.856533685,
   -0.7559402176,
   -0.8286125657,
   -0.5745070272,
   -0.8752210669,
   -0.5926533846,
   -0.5999144717,
   -0.8303758263,
   -0.4150108572,
   -0.5013859429,
   -0.7844668829,
   -0.4372143355,
   -0.4365638712,
   -0.4583011898,
   -0.9930055145,
   -0.702872133,
   -0.7214529643,
   -0.711652543,
   -0.6952197905,
   -0.697158916,
   -0.7989447212,
   -0.2074493737,
   1.8799327244,
   -0.5818216002,
   -0.721089228,
   -0.7918832076,
   -0.8002586928,
   -0.7431206191,
   -0.7912284046,
   -0.7678935116,
   -0.7380172446,
   -0.6286430326,
   -0.8469934273,
   -0.7515514543,
   1.790438902,
   1.8532617187,
   -1.7330373954,
   -3.107038195,
   -0.1194569476,
   2.332966316,
   2.2850127428,
   2.2274516787
  ]
 },
 "A2ADR_conformer_1530": {
  "omega": [
   -3.1185188111,
   -2.9967673918,
   3.0285634315,
   -3.0515194954,
   2.9423368641,
   3.1322490291,
   -3.0421404586,
   3.1410882567,
   -3.0432071103,
   -3.0464404174,
   -3.023713178,
   -3.1388608886,
   3.1222801716,
   -3.0776576824,
   3.1317001606,
   -3.1410907454,
   -3.1306879484,
   2.9908487046,
   -3.1128178137,
   3.1050376396,
   3.1229200723,
   -2.995237652,
   -3.1231788744,
   -3.1109231385,
   -3.0436785751,
   -2.9717173734,
   3.0702230191,
   -3.076101309,
   3.1218283401,
   3.1307466205,
   3.1103826955,
   -3.089029757,
   -2.9260016379,
   3.065869335,
   -3.140643229,
   3.1069943114,
   -3.068245971,
   -3.1372022355,
   -3.1322755773,
   3.0732031515,
   -3.1321023894,
   -3.0540434646,
   2.9365109761,
   3.1353615059,
   3.1374453411,
   3.1072431574,
   3.0681150061,
   3.0837307763,
   3.094208676,
   3.1015695925,
   3.1036104553,
   3.0959800151,
   3.1329792507,
   3.0734447701,
   3.0390347089,
   3.0492240661,
   3.0884463067,
   3.0797993337,
   3.130515515,
   3.1237688599,
   3.1175456675,
   -3.1309679326,
   -3.1240759536,
   -3.1075548802,
   -3.1145086627,
   2.947466778,
   3.0373559405,
   3.0406556423,
   3.1358903823,
   3.1225697567,
   -3.1239547773,
   3.1087704258,
   -3.1134245834,
   -3.0665725217,
   -3.0704670792,
   3.0886079388,
   3.11716731,
   -3.0800846274,
   -3.127769391,
   3.1299495495,
   -3.0180193123,
   3.1294552596,
   -3.1362307793,
   2.9185045187,
   2.9787991958,
   3.1047768215,
   3.0482283053,
   3.1343595548,
   2.9925843932,
   3.0761844897,
   3.0458196984,
   3.0286588221,
   3.0958714064,
   3.0277213241,
   -3.1300181308,
   2.9330254995,
   -3.0874918579,
   -3.0625084247,
   -3.0495267541,
   -3.0905811779,
   -3.0385434714,
   3.1390692836,
   3.1383253093,
   2.9475942845,
   3.1014216382,
   3.1132002561,
   3.0749157829,
   -3.1391002698,
   -3.0836304069,
   3.1159030678,
   -3.0668577371,
   3.0666298018,
   -3.1199721019,
   -3.0948159727,
   -2.8465481617,
   -3.1371195339,
   -2.9941741146,
   -3.1113203368,
   3.0978581897,
   3.0279284986,
   3.1358549405,
   3.0596788747,
   3.1327639622,
   3.1071177979,
   3.0520205558,
   3.0920221542,
   3.0352856964,
   3.1053755939,
   3.1351598848,
   -3.0126873474,
   3.0277699629,
   3.0457460059,
   3.06697954,
   3.1392851453,
   3.1250054694,
   -3.1000396995,
   2.9318450898,
   3.0447056317,
   2.9797348194,
   3.110612432,
   3.0391007404,
   3.1282503663,
   3.0768240504,
   2.9925827781,
   3.0639260409,
   3.1024244075,
   3.1174763116,
   3.0607794182,
   3.1249325677,
   -3.1082592309,
   -3.1013367707,
   -2.921487235,
   3.1199211559,
   -3.0180074534,
   -3.1392434625,
   3.1325510159,
   3.0192489458,
   3.1267347698,
   -3.055123301,
   3.1200248246,
   3.0736123265,
   3.1180803273,
   3.0875585888,
   3.0803663764,
   3.0416431915,
   3.0659094924,
   3.0389535781,
   3.0776804994,
   3.0863817451,
   3.0910470369,
   3.0738203417,
   3.0819711506,
   3.0896191619,
   3.0795744319,
   -3.1331732075,
   3.0529513637,
   3.0898094751,
   3.0919643375,
   -3.1288483962,
   -3.0522371133,
   -3.1372524293,
   3.0152099833,
   -3.1290248982,
   3.0712405053,
   2.9998374181,
   2.9878195519,
   -3.125745818,
   3.0530321043,
   3.0807175693,
   -3.0647174458,
   -3.1271318999,
   2.9398986936,
   -3.0819994401,
   3.1402740413,
   -3.0812300685,
   3.1263808706,
   3.082145562,
   3.1358795362,
   3.1326938392,
   -3.0214084519,
   3.0596868233,
   2.9565623813,
   3.1366055364,
   2.9981419267,
   -3.0587998392,
   -3.1197729289,
   3.1299191913,
   -3.0442852368,
   -3.1188337145,
   -3.1298109651,
   3.0853132812,
   -3.1051763537,
   -3.1129343418,
   3.0902067255,
   3.1141412773,
   3.0557272484,
   -3.0951068914,
   -3.043140356,
   -3.1165464067,
   -2.9112476934,
   3.1336014239,
   3.026790801,
   3.0770054872,
   3.0857917623,
   3.0815375178,
   -3.1331853353,
   3.0795217672,
   -3.129296794,
   3.063133503,
   -3.1294575402,
   3.0229624993,
   3.0587373772,
   3.0478157638,
   3.126491207,
   3.0833047069,
   3.1092537226,
   3.1063022883,
   3.0931656987,
   3.0372358154,
   3.1014923124,
   3.0647818285,
   3.0263351873,
   3.0464507201,
   -3.1234486229,
   -3.0628605109,
   -3.064957404,
   3.1281058529,
   3.0608024421,
   3.0450002273,
   3.0509443397,
   3.1019634335,
   3.1077705848,
   3.0995717332,
   -3.1101270352,
   -3.1259671754,
   -3.0889811737,
   3.001054485,
   -3.121058858,
   2.8798129287,
   3.1193659159,
   -3.1288532305,
   -3.1130631533,
   3.1043501463,
   0.0301270296,
   3.0316551314,
   3.1098605905,
   3.1208404025,
   3.1317186854,
   -3.036698367,
   -3.0454774247,
   -2.805241066,
   2.8694481548,
   3.1287957911,
   3.1244629785,
   2.7496982961,
   -3.0293194793,
   -3.0063972466,
   -3.0403185977,
   2.9479248139,
   -3.1034308623,
   3.0326597136,
   0.0627542377,
   3.0863967986,
   3.0568415817,
   -3.1039249943,
   -3.0915965739,
   -3.0715377178,
   -3.1319803702,
   3.120887199,
   -3.1280563165,
   3.1390255749,
   3.0582932262,
   3.1296080933,
   3.1096792134,
   3.0253916685,
   -3.0605071428,
   3.0604344055,
   -2.9737281929,
   -3.0444974709,
   3.07059196,
   3.1294932544,
   -3.1370488418,
   3.1268915453,
   -3.1165036479,
   -3.109474545,
   3.0812558676,
   -3.1110079438,
   -3.1093793682,
   -3.1359073666,
   -3.1298423271,
   -3.1248559106,
   3.0962605122,
   3.0770301578,
   2.9769885034,
   -3.1395898303,
   -3.0484289196,
   2.9531898817,
   2.9645141276,
   -3.0182298906,
   2.9434478704,
   2.9804554805,
   -3.0512634679,
   -2.9752421551,
   -3.0554491082,
   -3.0692526388,
   -3.0916068753,
   -3.0466729101,
   2.9935689207,
   3.1110630275,
   -3.118755902,
   3.049877325,
   3.1097173706,
   3.1050717897,
   -3.1303254571,
   3.1097392113,
   3.0942232595,
   -3.1121662777,
   -3.0934177652,
   -3.1017878986,
   -2.9886467439,
   -3.055658639,
   -3.0495601936,
   -3.1280772528,
   -3.0489231828,
   3.0149130888,
   -3.0251735829,
   -3.093316482,
   -2.9483695677,
   3.0498857146,
   -3.1208002378,
   3.1160723091,
   -3.1398804787,
   -3.0217474071,
   -3.0905441365,
   -3.033159517,
   -3.1133280049,
   -2.9441740165,
   -3.1208046966,
   0.0645558124,
   -2.9377106187,
   -3.0402320231,
   -3.093245822,
   3.011713734,
   3.0455176356,
   -3.0846034791,
   -2.9987692773,
   3.1244983357,
   3.0781701132,
   3.0453018858,
   3.0825303448,
   3.0685237643,
   3.0499963614,
   3.0816979483,
   3.0556636112,
   3.0575712461,
   3.0890997736,
   3.054080372,
   3.0694520749,
   3.0345377668,
   3.1126574791,
   3.0890293031,
   3.0295082633,
   3.1139182509,
   3.0327577661,
   3.1079804705,
   3.1007747731,
   3.1201566141,
   3.0730189383,
   3.0667321542,
   3.1102252941,
   3.0165883028,
   -3.1089878488,
   3.0569625281,
   3.09939328,
   -3.1261637418,
   3.0801517184,
   3.0716864561,
   3.1339379507,
   3.1396054798,
   -3.1367848346,
   -2.9952591492,
   -3.1177515746,
   -3.1310191837,
   3.0926524785,
   -3.1018722157,
   3.0328672177,
   -3.1395208716,
   3.0425253628,
   3.0269306332,
   3.0540814108,
   3.090572851,
   3.0918655675,
   3.0678855494,
   3.0153549053,
   3.0007531453,
   3.1014053166,
   3.0045827744,
   3.0647232231,
   -3.0776077171,
   3.0920645477,
   3.1082933056,
   3.0702613009,
   3.0539957464,
   3.0853878391,
   3.0944894177,
   3.0092852016,
   3.0685349046,
   3.0285857611,
   2.988851261,
   3.1095777977,
   3.073424656,
   3.0976230902,
   -3.0540734841,
   3.0594380202,
   -3.0163790764,
   3.1211255786,
   3.0306384002,
   3.1363849267,
   3.076807497,
   3.0925850003,
   3.1032699389,
   -3.1234260086,
   -2.9431206422,
   3.1391712647,
   -3.1228111405,
   3.1197134101,
   3.008268493,
   3.0970329594,
   3.0792781511,
   3.0865248134,
   -3.1397690501,
   3.0130398768,
   3.0713276591,
   3.1240530118,
   -3.053569569,
   -3.1059862752,
   -3.0652423338,
   3.0815790901,
   -3.0455678472,
   -3.0944361226,
   -3.1310740509,
   3.1201799937,
   -2.8551891899,
   3.0056050363
  ],
  "phi": [
   2.2349545646,
   2.3319131731,
   2.8069574054,
   -0.9107197784,
   0.9427728834,
   1.1824392837,
   1.1255715644,
   1.1913263837,
   0.9957217704,
   -1.4001523498,
   2.822560815,
   1.3617570317,
   1.143701298,
   1.1172011106,
   1.5014418175,
   -1.261529619,
   2.7692179026,
   1.1213693447,
   2.018735668,
   0.9394019177,
   1.1484360296,
   1.075039501,
   1.5438657035,
   2.0419884272,
   2.2502669111,
   1.2527927777,
   1.6779327213,
   2.5963011004,
   0.923687017,
   1.2631484291,
   2.3927990466,
   2.4376303639,
   0.92663633,
   1.4372106057,
   -1.952702354,
   1.8288051691,
   0.8702435827,
   2.0842928753,
   1.3207946715,
   -1.2743642596,
   -1.1336504707,
   -2.1520733579,
   -1.1469941703,
   -0.9259512424,
   -1.0883813079,
   -1.1755075634,
   -1.0010762665,
   -1.0422517472,
   -1.0815241767,
   -1.063401334,
   -1.1001172534,
   -1.12699246,
   -1.1491783909,
   -1.1426533373,
   -1.0172165654,
   -1.1036827595,
   -1.0260003363,
   -1.0622941474,
   -1.0332411391,
   -1.0978069048,
   -1.1196749,
   -1.1333251564,
   -1.0353603137,
   -1.0808419803,
   -1.3103647231,
   -1.0601311827,
   -1.0683280586,
   -0.9942947162,
   -1.0505179508,
   -1.0382596852,
   -1.0707665528,
   -1.0957855007,
   -1.3956646779,
   -1.6653747663,
   -1.5238149295,
   -0.9874821818,
   -1.1207968631,
   -1.7987014965,
   -1.3218064633,
   -1.1687704155,
   -0.9482320461,
   -1.1283342164,
   -1.249055666,
   -1.0976344504,
   -1.076773719,
   -1.1769287434,
   -1.1182002063,
   -1.1986943241,
   -1.0272835596,
   -1.044008572,
   -1.195865745,
   -1.0634595612,
   -1.0808709091,
   -1.0906807406,
   -1.1670313869,
   -1.0165693711,
   -1.1458635343,
   -1.7262016288,
   -1.9829936539,
   -1.9681459914,
   -0.9507576898,
   -1.0537982398,
   -1.3687696743,
   -1.0264645164,
   -1.0928668653,
   -1.0042816575,
   -1.0616296651,
   -1.2148585207,
   -1.3522104243,
   -1.3961223659,
   1.3583143548,
   -2.4712922446,
   -1.6858075362,
   -1.3803951018,
   -1.4185876936,
   1.3518699452,
   -1.0764428244,
   -1.0408791657,
   -1.2398314424,
   -1.0271904464,
   -1.1059490725,
   -1.0629039936,
   -0.998764133,
   -1.1113180666,
   -1.173635043,
   -1.1273567731,
   -0.9844158423,
   -1.020048159,
   -1.0305104901,
   -1.3262614088,
   -1.1632433072,
   -1.1496488243,
   -0.9797194913,
   -1.056084839,
   -1.1704649058,
   -1.2346130253,
   -1.0882789473,
   -1.1094335349,
   -1.0612968138,
   -1.0789852393,
   -1.0580846445,
   -1.1263688146,
   -1.207034879,
   -0.9533303395,
   -1.0951381761,
   -0.9466093524,
   -1.1550117415,
   -1.1422754588,
   -1.6111528481,
   -1.2729074274,
   -2.0588302042,
   -0.9941019918,
   -1.6295628316,
   -1.0561249357,
   -1.2807073158,
   -1.1032277107,
   -1.1869108509,
   -1.4416930715,
   -1.3710783646,
   -1.7778825375,
   -0.9763793044,
   -1.0889031011,
   -1.1644617734,
   -1.0631904721,
   -1.0497941546,
   -1.098412995,
   -1.1037451251,
   -0.9652519315,
   -1.0046163383,
   -1.0660787295,
   -1.0639750109,
   -1.0912107789,
   -1.1157865693,
   -1.0051965223,
   -1.158214348,
   -1.0696414369,
   -1.0691567861,
   -1.1891500658,
   -1.4268144941,
   -1.3710485507,
   -0.9785524211,
   -0.9262256279,
   -2.5328359263,
   -1.6183223753,
   -2.0945764048,
   -1.6335802656,
   -2.6060950983,
   -1.8364509969,
   2.6182107826,
   1.6795386697,
   2.1780816732,
   -1.8381092805,
   -1.3757695625,
   -2.9748475584,
   -0.9368662387,
   -1.6598613079,
   -1.2165344289,
   -1.8680659435,
   -1.7278380571,
   -1.1586078001,
   -2.0600994353,
   -1.8086750612,
   -1.8332523315,
   -1.0328970573,
   -1.1195355657,
   -1.6695101116,
   -1.1309196326,
   -0.8395503732,
   -1.0759326928,
   -1.2382959008,
   -0.9726260274,
   -1.1174010842,
   -1.1199883774,
   -1.1231131685,
   -1.0474924517,
   -1.1265592505,
   -1.2281933163,
   -1.6233769874,
   -2.4642144833,
   -1.1488063937,
   -1.2018730758,
   -1.0436332961,
   -1.0269985652,
   -1.0642541644,
   -0.9912429631,
   -1.0537198896,
   -1.0707816378,
   -1.0743429104,
   -1.0286351924,
   -1.1906005037,
   -1.0046144019,
   -1.1097715209,
   -1.0043382554,
   -1.0556014851,
   -1.02267305,
   -1.1444086348,
   -1.0692518212,
   -1.1404772216,
   -1.1373086096,
   -1.2291799312,
   -1.5075790194,
   -1.6335357854,
   -1.1323096519,
   -1.0253335478,
   -1.077906265,
   -2.0392016326,
   -2.5482710658,
   -1.4920489441,
   -1.5480424111,
   -0.9424631513,
   -1.1323647715,
   -1.0981558968,
   -1.0602152341,
   -0.8985183271,
   -1.5868424932,
   -1.3258017526,
   -1.168389502,
   -1.3477036459,
   1.8949281859,
   -2.018961931,
   -1.5542229721,
   -1.066086093,
   -2.1426881594,
   -1.3613344677,
   -1.0777549423,
   -1.0547234708,
   -1.10608054,
   1.6567939355,
   -1.322079469,
   -1.6719666434,
   -2.0937882434,
   -1.9111639558,
   -1.3494344782,
   -1.04958815,
   -0.9761667457,
   1.5826078123,
   -1.6577697777,
   -1.963848719,
   -1.5096033579,
   -1.2128771851,
   -1.185505434,
   -1.3516752941,
   -1.6180543559,
   -1.265001366,
   -1.4857623454,
   -1.7507167256,
   -1.9450176589,
   0.9601412975,
   1.5724099772,
   -1.7595629317,
   -1.1559622949,
   1.7123668549,
   -1.9083633643,
   -1.0577251695,
   -2.653935339,
   -1.1786188415,
   -1.5856115692,
   1.5407419173,
   -1.2141445997,
   -1.046401243,
   -1.0495930982,
   -1.4683681399,
   -1.8927217727,
   -1.1433808059,
   -1.7812365166,
   0.9148828191,
   -0.7414348692,
   -1.3154225326,
   -2.2797564747,
   -1.2653495791,
   -2.5353075115,
   -1.1698206206,
   -1.1887878719,
   -1.3356960323,
   -1.0838270564,
   -2.2266125107,
   -1.8244026391,
   -1.32907775,
   -1.04391058,
   -0.9726442224,
   1.4413803322,
   -1.1794643974,
   -0.254127419,
   1.2593863493,
   1.0927995717,
   1.6946591837,
   1.8909481346,
   -0.9661458487,
   1.5604468727,
   0.9745224764,
   -1.4298720169,
   2.2262145106,
   2.1336550686,
   1.0803003811,
   1.4336556513,
   1.169986106,
   0.9765654456,
   1.1050384513,
   1.1651065676,
   1.0207908609,
   1.2461405441,
   1.2455675355,
   2.3306198963,
   1.50946375,
   2.1714040941,
   1.1957382811,
   1.0042803729,
   0.7115054894,
   0.9539532086,
   -2.605836819,
   1.2687487947,
   -2.6342906783,
   2.8207102301,
   2.720719119,
   2.1277495574,
   2.1772004578,
   -1.7415014621,
   2.2743546218,
   1.2162410664,
   1.239678806,
   1.2673723819,
   2.5728518881,
   0.6783895237,
   1.1438573469,
   1.0561570012,
   0.9536916482,
   -1.0727830182,
   -1.1339732641,
   -1.0763806401,
   -1.0928781814,
   -1.1064918665,
   -1.0858860461,
   -1.1100914874,
   -1.0713924804,
   -1.0179926977,
   -1.1319117386,
   -1.0535125567,
   -1.0494714402,
   -1.0554758226,
   -1.0807385867,
   -1.1530680906,
   -1.1271666624,
   -1.092840575,
   -1.0734650004,
   -1.0425488024,
   -1.0692335088,
   -1.0922062899,
   -1.1250645262,
   -0.9429088277,
   -1.1010797265,
   -0.9757380177,
   -1.1483891329,
   -1.0004406284,
   -1.0540086405,
   -1.066991086,
   -1.0968756343,
   -0.9832890145,
   -1.1003088594,
   -1.0868741128,
   -1.2116022315,
   -1.6525302893,
   -0.9490939117,
   -1.0220514777,
   -1.1747466119,
   -1.090905638,
   -1.1158898922,
   -1.163791818,
   -1.178266493,
   -1.11617525,
   -0.9955512097,
   -1.0760071822,
   -1.137499049,
   -1.4421805331,
   1.7448199584,
   -1.405018966,
   -1.3769299937,
   -1.8017509081,
   -0.9818015882,
   -0.9883334174,
   -1.0886077569,
   -1.1859912001,
   -1.0381357729,
   -1.0719828071,
   -0.9761582907,
   -1.1778375894,
   -1.0480521193,
   -1.1408037277,
   -1.1062142039,
   -0.99632909,
   -1.0748765636,
   -1.0520914448,
   -0.8884559605,
   -1.1100023238,
   -1.4743583526,
   -1.417886478,
   -0.9077197599,
   -0.9643157752,
   -1.1082591461,
   -1.1262336776,
   -1.1353134452,
   -1.1855489536,
   -1.2616591802,
   -1.8743225819,
   -2.0311548246,
   -1.0791027064,
   -1.191930368,
   -1.1400268755,
   -1.00725766,
   -1.1067154765,
   -1.097503024,
   -1.1688040019,
   -0.993037506,
   -1.1509319902,
   -1.2544596751,
   -1.3105493161,
   -2.7279018629,
   -2.135309938,
   1.789150599,
   -1.4457678513,
   -1.1316947634,
   -1.1195457539,
   -1.0568112072,
   -2.1308367063,
   -2.0264863876
  ],
  "psi": [
   -2.1765947642,
   -2.5139552362,
   -2.1533473326,
   -2.2016508072,
   -0.7497249026,
   0.7582383917,
   0.5216182162,
   0.7867620488,
   0.7233802355,
   0.8378566598,
   0.6185806288,
   -2.9320440889,
   0.1776563246,
   -2.3398089268,
   -2.445289836,
   0.2308901711,
   -0.5636435792,
   -2.8141422063,
   -2.3814800822,
   -2.8168620914,
   0.6140831307,
   0.1798819884,
   0.3517899912,
   0.3311843766,
   -0.334472928,
   -2.7363920462,
   3.0631855961,
   -2.926124592,
   2.9103371249,
   0.3529169577,
   0.2719887461,
   -2.5155176355,
   -2.8914260349,
   -2.7318904144,
   3.0545813613,
   -2.6160649232,
   -0.6332149561,
   0.6420200555,
   -0.5946800253,
   -2.3756595721,
   2.61545569,
   -0.3604099565,
   2.6639807834,
   2.7496098245,
   -0.7554656979,
   -0.7614079369,
   -0.7676655975,
   -0.8685894407,
   -0.7240918521,
   -0.8397260269,
   -0.7743664694,
   -0.7822819713,
   -0.7738306827,
   -0.8278229639,
   -0.6974355715,
   -0.8136440794,
   -0.7665675412,
   -0.8171009232,
   -0.8370088422,
   -0.8661025063,
   -0.717995712,
   -0.8935027476,
   -0.9008435585,
   -0.8891211569,
   -0.7824508119,
   -0.559132467,
   -0.7445158702,
   -0.714724973,
   -0.8547528103,
   -0.9062165082,
   -0.7657759933,
   -0.7567769465,
   -0.7296957625,
   -0.4713585402,
   -0.5630619344,
   2.1521868523,
   -0.692493137,
   -0.4236028104,
   0.0277420219,
   0.1900110365,
   2.4815498358,
   -0.6523417815,
   -0.4290665555,
   -0.1780619108,
   -0.4570003792,
   -0.6702095072,
   -0.6181306929,
   -0.7938186864,
   -0.709929905,
   -0.8561363249,
   -0.5873597912,
   -0.7239394265,
   -0.8003580509,
   -0.7073429172,
   -0.7511465858,
   -0.6078892024,
   -0.8895780433,
   -0.5424437203,
   -0.4988590191,
   -0.253608006,
   -1.0607867537,
   -0.758295478,
   -0.6706629997,
   -0.6250455885,
   -0.7874938481,
   -0.8665273642,
   -0.8196885246,
   -0.665723127,
   -0.8136516161,
   -0.5524151148,
   -0.5115931585,
   -0.0909198436,
   2.8742444199,
   1.8895829668,
   -0.5607206735,
   0.1547465771,
   2.8771726197,
   -0.8146432386,
   -0.7151915581,
   -0.5744574471,
   -0.8132172862,
   -0.7989877217,
   -0.8386512448,
   -0.8392134998,
   -0.6681649162,
   -0.7032596902,
   -0.7233653664,
   -0.9761970804,
   -0.7432490382,
   -0.9503450336,
   -0.6140003623,
   -0.7461030791,
   -0.746470048,
   -0.7550089844,
   -0.8698299548,
   -0.6860590734,
   -0.5663307965,
   -0.7237719754,
   -0.664294622,
   -0.8096529055,
   -0.7448593995,
   -0.755043805,
   -0.721478994,
   -0.7910278413,
   -0.7434813469,
   -0.8416623562,
   -0.9116157194,
   -0.6111854366,
   -0.4292627997,
   -0.7613805203,
   -0.7280721091,
   1.0273822191,
   -0.5448455342,
   -1.0099681256,
   -0.7596145895,
   -0.7461737826,
   -0.6099500257,
   -0.5867588534,
   -0.2059240389,
   1.5777432551,
   2.6491566612,
   -0.6071743495,
   -0.7511002072,
   -0.7543832546,
   -0.7706334263,
   -0.7232498288,
   -0.7111579509,
   -0.79674164,
   -0.8740977935,
   -0.7434866048,
   -0.7275547152,
   -0.7998876573,
   -0.7348634242,
   -0.8096107711,
   -0.7835294036,
   -0.7150366797,
   -0.7742055763,
   -0.7434951473,
   -0.5270166977,
   -0.2025993414,
   -0.6578351657,
   -0.5339464609,
   2.4584693954,
   2.3955178276,
   2.185764565,
   2.1231949013,
   2.0779153526,
   2.589104187,
   -1.5862888198,
   -0.0211691806,
   0.1646431479,
   2.485857,
   -3.0320411141,
   0.1035245857,
   -2.8796742728,
   2.427897806,
   2.2500040125,
   2.2381777811,
   0.230584433,
   1.886354151,
   2.3395883228,
   2.4632431897,
   1.6328717658,
   2.5284558085,
   2.6869038146,
   2.2196408265,
   -0.0551355284,
   1.9909963636,
   -0.8439223854,
   -0.7241673168,
   -0.8005898715,
   -0.8737636306,
   -0.8910630627,
   -0.7477146652,
   -0.8638162473,
   -0.6492397123,
   -0.8864289601,
   -0.6352663514,
   -0.2766689174,
   -1.1010818251,
   -0.7961700634,
   -0.8407031838,
   -0.7334053759,
   -0.8154789756,
   -0.8213284302,
   -0.8451028544,
   -0.8167572719,
   -0.8490665323,
   -0.789080728,
   -0.7708460206,
   -0.7378107271,
   -0.7423262221,
   -0.757173253,
   -0.845600439,
   -0.7939372135,
   -0.7717990333,
   -0.773550174,
   -0.7559117095,
   -0.6276512984,
   -0.6959164608,
   -0.3156364884,
   -0.2373139367,
   -0.2276401517,
   2.237391514,
   2.5757783645,
   -0.3309261922,
   -3.0509806971,
   1.3606428541,
   2.2687196263,
   -2.8657872356,
   2.7147804909,
   -0.6733335138,
   -0.8125914696,
   -0.7637960255,
   -0.91107525,
   2.5938792117,
   2.8598647437,
   2.6247745569,
   -0.0178733269,
   0.0206737625,
   2.983521437,
   -0.95148103,
   2.3625854647,
   2.2935307776,
   2.8073653731,
   -0.7826875917,
   -0.710704508,
   -0.6796631532,
   3.1205726395,
   -0.2419272435,
   -0.1649176726,
   0.226971293,
   1.4349153779,
   -3.0983178784,
   3.0676869526,
   2.5340217856,
   -0.5525650418,
   0.8375320875,
   2.7641752174,
   2.6435110196,
   2.4684934029,
   2.5326044453,
   2.3364556291,
   2.5985134501,
   2.5511682871,
   -0.469701529,
   -0.4774474917,
   -0.8652263768,
   0.7287497679,
   -0.3052823256,
   2.281850977,
   2.5093999378,
   2.7580944372,
   2.2851486844,
   2.6662534097,
   2.7277915795,
   2.61122372,
   1.4136795286,
   2.9129879446,
   2.3381089291,
   -0.764516413,
   -0.4727058928,
   -0.147072303,
   -0.4226775042,
   2.6746994909,
   2.6235273531,
   0.9376951973,
   2.3951478252,
   2.8560832365,
   2.3655410748,
   -0.3818819589,
   1.2446303133,
   2.5085676703,
   -0.0240767419,
   0.1084038736,
   -0.6539330387,
   2.6880168456,
   2.8330583211,
   2.8497439471,
   2.517766228,
   -0.7291276711,
   -2.894223672,
   -1.3030488543,
   -2.0785402264,
   -2.1850930299,
   -2.4718106205,
   -2.0266769079,
   -1.8744695275,
   2.2035900158,
   -0.1275399867,
   -2.2583821647,
   0.0879297829,
   -0.7506918335,
   -2.5768394553,
   0.3927956178,
   0.718326876,
   0.3784643069,
   0.810964332,
   0.6257469877,
   0.6698080592,
   0.8843218008,
   -2.9744210474,
   -2.7648873852,
   -2.4545644396,
   -2.5511012026,
   0.3318588534,
   -2.8049921228,
   -2.7005663991,
   0.8019800671,
   0.9229978581,
   3.137634704,
   -2.8884038105,
   -2.5521037781,
   -2.912564013,
   -2.7072876399,
   -2.4008904656,
   -2.2550913466,
   -3.1156496362,
   -1.9793050538,
   -2.8986123063,
   -2.5583655881,
   -2.7135504147,
   2.9531855919,
   1.1307492631,
   0.0670746483,
   0.6826361665,
   0.7367818196,
   -0.7616011002,
   -0.7076689595,
   -0.8065737926,
   -0.738481632,
   -0.7811905302,
   -0.7561806931,
   -0.7409968565,
   -0.8379477627,
   -0.7426733267,
   -0.7936127091,
   -0.752280963,
   -0.7882892716,
   -0.8018752399,
   -0.6727991208,
   -0.682642843,
   -0.7802505665,
   -0.7096960204,
   -0.8037170675,
   -0.8152781437,
   -0.7947109401,
   -0.650853439,
   -0.8075927152,
   -0.7956085202,
   -0.6819129475,
   -0.7833757958,
   -0.8050632258,
   -0.8260311743,
   -0.8513922297,
   -0.7709537241,
   -0.7773694294,
   -0.8594400685,
   -0.7924553492,
   -0.7369396549,
   -0.7399145262,
   -0.4967961331,
   -0.8109836097,
   -0.6942704705,
   -0.97337331,
   -0.6113869879,
   -0.9266762713,
   -0.5493200909,
   -0.7577592343,
   -0.7528170822,
   -0.7864264507,
   -0.7244577057,
   -0.589087816,
   0.0098622894,
   0.1879064138,
   2.3135006718,
   1.9315374309,
   2.2746381513,
   2.3162825304,
   -0.6946819957,
   -0.7364430465,
   -0.7096291811,
   -0.856533685,
   -0.7559402176,
   -0.8286125657,
   -0.5745070272,
   -0.8752210669,
   -0.5926533846,
   -0.5999144717,
   -0.8303758263,
   -0.4150108572,
   -0.5013859429,
   -0.7844668829,
   -0.4372143355,
   -0.4365638712,
   -0.4583011898,
   -0.9930055145,
   -0.702872133,
   -0.7214529643,
   -0.711652543,
   -0.6952197905,
   -0.697158916,
   -0.7989447212,
   -0.2074493737,
   1.8799327244,
   -0.5818216002,
   -0.721089228,
   -0.7918832076,
   -0.8002586928,
   -0.7431206191,
   -0.7912284046,
   -0.7678935116,
   -0.7380172446,
   -0.6286430326,
   -0.8469934273,
   -0.7504046357,
   0.0787972587,
   1.9860536891,
   3.0081908077,
   -0.108136163,
   -0.701941254,
   -0.698269687,
   -0.715278805,
   2.4685925187
  ]
 },
 "A2ADR_conformer_1531": {
  "omega": [
   -3.0331994585,
   -3.1283012588,
   -3.0437635018,
   -3.1360412359,
   3.1250603206,
   3.1373261095,
   -3.0833797955,
   3.1195787148,
   -3.1056168407,
   3.1214675895,
   3.077246318,
   3.1063236065,
   -3.0125394495,
   -3.0880934723,
   3.0685803917,
   3.1382482108,
   -3.1084552419,
   3.0788222331,
   -3.1187920245,
   3.0880287398,
   -3.1266981586,
   3.104810277,
   3.0830636281,
   3.1120659306,
   -3.0909583557,
   2.9275508099,
   2.9274514207,
   2.9498528623,
   -3.0319306004,
   3.087434743,
   2.989205925,
   -3.0794534257,
   -3.0874950723,
   2.8338513822,
   -2.9440194754,
   -3.0098890333,
   3.1159611484,
   -3.0785820345,
   -2.9864965424,
   -3.115214695,
   -3.1321023894,
   -3.0540434646,
   2.9365109761,
   3.1353615059,
   3.1374453411,
   3.1072431574,
   3.0681150061,
   3.0837307763,
   3.094208676,
   3.1015695925,
   3.1036104553,
   3.0959800151,
   3.1329792507,
   3.0734447701,
   3.0390347089,
   3.0492240661,
   3.0884463067,
   3.0797993337,
   3.130515515,
   3.1237688599,
   3.1175456675,
   -3.1309679326,
   -3.1240759536,
   -3.1075548802,
   -3.1145086627,
   2.947466778,
   3.0373559405,
   3.0406556423,
   3.1358903823,
   3.1225697567,
   -3.1239547773,
   3.1087704258,
   -3.1134245834,
   -3.0665725217,
   -3.0704670792,
   3.0886079388,
   3.11716731,
   -3.0800846274,
   -3.127769391,
   3.1299495495,
   -3.0180193123,
   3.1294552596,
   -3.1362307793,
   2.9185045187,
   2.9787991958,
   3.1047768215,
   3.0482283053,
   3.1343595548,
   2.9925843932,
   3.0761844897,
   3.0458196984,
   3.0286588221,
   3.0958714064,
   3.0277213241,
   -3.1300181308,
   2.9330254995,
   -3.0874918579,
   -3.0625084247,
   -3.0495267541,
   -3.0905811779,
   -3.0385434714,
   3.1390692836,
   3.1383253093,
   2.9475942845,
   3.1014216382,
   3.1132002561,
   3.0749157829,
   -3.1391002698,
   -3.0836304069,
   3.1159030678,
   -3.0668577371,
   3.0666298018,
   -3.1199721019,
   -3.0948159727,
   -2.8465481617,
   -3.1371195339,
   -2.9941741146,
   -3.1113203368,
   3.0978581897,
   3.0279284986,
   3.1358549405,
   3.0596788747,
   3.1327639622,
   3.1071177979,
   3.0520205558,
   3.0920221542,
   3.0352856964,
   3.1053755939,
   3.1351598848,
   -3.0126873474,
   3.0277699629,
   3.0457460059,
   3.06697954,
   3.1392851453,
   3.1250054694,
   -3.1000396995,
   2.9318450898,
   3.0447056317,
   2.9797348194,
   3.110612432,
   3.0391007404,
   3.1282503663,
   3.0768240504,
   2.9925827781,
   3.0639260409,
   3.1024244075,
   3.1174763116,
   3.0607794182,
   3.1249325677,
   -3.1082592309,
   -3.1013367707,
   -2.921487235,
   3.1199211559,
   -3.0180074534,
   -3.1392434625,
   3.1325510159,
   3.0192489458,
   3.1267347698,
   -3.055123301,
   3.1200248246,
   3.0736123265,
   3.1180803273,
   3.0875585888,
   3.0803663764,
   3.0416431915,
   3.0659094924,
   3.0389535781,
   3.0776804994,
   3.0863817451,
   3.0910470369,
   3.0738203417,
   3.0819711506,
   3.0896191619,
   3.0795744319,
   -3.1331732075,
   3.0529513637,
   3.0898094751,
   3.0919643375,
   -3.1288483962,
   -3.0522371133,
   -3.1372524293,
   3.0166104524,
   3.1076916196,
   3.0871894068,
   3.1315448295,
   -3.1264585171,
   -3.138948352,
   -3.1413188609,
   -3.1204383171,
   -3.0151043612,
   2.9594148324,
   -3.0664524157,
   -3.009893755,
   2.8808434299,
   -3.0838840017,
   -3.1033521166,
   2.9681104378,
   -3.0495431281,
   -2.9628859967,
   3.1253241204,
   3.0596868233,
   2.9565623813,
   3.1366055364,
   2.9981419267,
   -3.0587998392,
   -3.1197729289,
   3.1299191913,
   -3.0442852368,
   -3.1188337145,
   -3.1298109651,
   3.0853132812,
   -3.1051763537,
   -3.1129343418,
   3.0902067255,
   3.1141412773,
   3.0557272484,
   -3.0951068914,
   -3.043140356,
   -3.1165464067,
   -2.9112476934,
   3.1336014239,
   3.026790801,
   3.0770054872,
   3.0857917623,
   3.0815375178,
   -3.1331853353,
   3.0795217672,
   -3.129296794,
   3.063133503,
   -3.1294575402,
   3.0229624993,
   3.0587373772,
   3.0478157638,
   3.126491207,
   3.0833047069,
   3.1092537226,
   3.1063022883,
   3.0931656987,
   3.0372358154,
   3.1014923124,
   3.0647818285,
   3.0264666478,
   3.0475570663,
   -3.1239499325,
   -3.063015316,
   -3.0654214946,
   3.1282288978,
   3.0601623501,
   3.0451415438,
   3.0510505317,
   -2.983208358,
   2.9606668914,
   2.957814867,
   -2.9075581538,
   -3.0279902708,
   3.0131031296,
   -3.0410596561,
   3.1273765382,
   -3.104277386,
   -3.1031564361,
   3.1036291934,
   -3.0234850817,
   3.0148904969,
   -3.1076370917,
   3.0307939922,
   -3.0754656328,
   3.0922465846,
   -2.9831249243,
   -2.8717390782,
   3.1330847847,
   -3.1307854724,
   -3.1377478942,
   3.0714721106,
   -3.0583428145,
   -3.1083712007,
   -3.1221508109,
   -2.9166042208,
   -3.0422605992,
   2.9484775374,
   3.0340632434,
   3.0742758734,
   0.0404191322,
   -3.0995392022,
   3.1273199697,
   3.0329270991,
   3.0140278719,
   -2.9656362129,
   3.1261136182,
   3.0631328393,
   3.0669238844,
   3.1267141697,
   3.0163386456,
   -2.7507871261,
   3.1271698304,
   3.0128582957,
   3.0679307597,
   -3.1317111522,
   3.0282402971,
   3.1353001857,
   3.0439573782,
   3.1110677778,
   3.0936885178,
   3.1332415229,
   2.9709556356,
   -3.0969339269,
   3.0420306846,
   3.0734274478,
   3.1204192212,
   3.1195052499,
   3.0751443618,
   -2.9922235156,
   3.0509072072,
   3.1159786214,
   3.0726167941,
   -3.0784189673,
   3.0226167132,
   -3.0674977318,
   2.941536019,
   3.053334895,
   -3.1268060755,
   3.0144372902,
   3.0491822079,
   -2.9589142343,
   3.0514941499,
   3.1162581046,
   3.1028349663,
   3.0966229082,
   3.0116306039,
   -3.1362884495,
   3.051979258,
   3.0209882554,
   3.130938529,
   -3.1288921436,
   3.0759195051,
   3.0555405214,
   2.968226514,
   -3.1412393617,
   3.0800134338,
   -3.0508225238,
   -3.1086643796,
   -3.0973361704,
   3.1100701539,
   -3.0912791325,
   3.0596576941,
   3.0759537744,
   -3.0343344672,
   -3.1269099594,
   3.089855819,
   3.1049715824,
   2.9420736335,
   -3.0629816027,
   3.0487100758,
   -3.076441299,
   -3.1009381327,
   2.9599778229,
   -3.0791389978,
   -3.1411693449,
   -3.1239807258,
   3.0939251638,
   3.0253728142,
   3.1061872013,
   2.8787705621,
   -3.0838357302,
   -3.1148546354,
   3.0636762538,
   -3.123566436,
   -3.1010759764,
   3.0781701132,
   3.0453018858,
   3.0825303448,
   3.0685237643,
   3.0499963614,
   3.0816979483,
   3.0556636112,
   3.0575712461,
   3.0890997736,
   3.054080372,
   3.0694520749,
   3.0345377668,
   3.1126574791,
   3.0890293031,
   3.0295082633,
   3.1139182509,
   3.0327577661,
   3.1079804705,
   3.1007747731,
   3.1201566141,
   3.0730189383,
   3.0667321542,
   3.1102252941,
   3.0165883028,
   -3.1089878488,
   3.0569625281,
   3.09939328,
   -3.1261637418,
   3.0801517184,
   3.0716864561,
   3.1339379507,
   3.1396054798,
   -3.1367848346,
   -2.9952591492,
   -3.1177515746,
   -3.1310191837,
   3.0926524785,
   -3.1018722157,
   3.0328672177,
   -3.1395208716,
   3.0425253628,
   3.0269306332,
   3.0540814108,
   3.090572851,
   3.0918655675,
   3.0678855494,
   3.0153549053,
   3.0007531453,
   3.1014053166,
   3.0045827744,
   3.0647232231,
   -3.0776077171,
   3.0920645477,
   3.1082933056,
   3.0702613009,
   3.0539957464,
   3.0853878391,
   3.0944894177,
   3.0092852016,
   3.0685349046,
   3.0285857611,
   2.988851261,
   3.1095777977,
   3.073424656,
   3.0976230902,
   -3.0540734841,
   3.0594380202,
   -3.0163790764,
   3.1211255786,
   3.0306384002,
   3.1363849267,
   3.076807497,
   3.0925850003,
   3.1032699389,
   -3.1234260086,
   -2.9431206422,
   3.1391712647,
   -3.1228111405,
   3.1197134101,
   3.008268493,
   3.0970329594,
   3.0792781511,
   3.0865248134,
   -3.1397690501,
   3.0130398768,
   3.0713276591,
   3.1240530118,
   -3.053569569,
   -3.1051049722,
   -2.8864928812,
   3.1004887151,
   3.1299369858,
   -3.1400559558,
   -3.107606592,
   3.1395409104,
   -3.0163380163,
   -3.1381968904
  ],
  "phi": [
   1.0263972351,
   0.9642668576,
   1.0008597573,
   1.107033314,
   1.5550326297,
   1.4430563977,
   2.4561938176,
   1.5293327326,
   1.618979657,
   1.3519575673,
   2.4421053764,
   1.8909907308,
   2.1318182331,
   1.1183821574,
   2.4185382699,
   -3.0921941357,
   -0.7710127016,
   0.8759664385,
   1.9883791922,
   0.9585403609,
   -1.1379101618,
   1.1769855383,
   -1.5913155234,
   1.8238399037,
   2.2857041254,
   1.376815869,
   1.2117526197,
   1.0399483312,
   -1.4691045773,
   1.9404791943,
   1.7418717433,
   1.182025975,
   1.1802434575,
   1.2284402675,
   -0.9791151136,
   2.0464623722,
   1.2716551234,
   2.6310276911,
   1.0197242978,
   -1.2743642596,
   -1.1336504707,
   -2.1520733579,
   -1.1469941703,
   -0.9259512424,
   -1.0883813079,
   -1.1755075634,
   -1.0010762665,
   -1.0422517472,
   -1.0815241767,
   -1.063401334,
   -1.1001172534,
   -1.12699246,
   -1.1491783909,
   -1.1426533373,
   -1.0172165654,
   -1.1036827595,
   -1.0260003363,
   -1.0622941474,
   -1.0332411391,
   -1.0978069048,
   -1.1196749,
   -1.1333251564,
   -1.0353603137,
   -1.0808419803,
   -1.3103647231,
   -1.0601311827,
   -1.0683280586,
   -0.9942947162,
   -1.0505179508,
   -1.0382596852,
   -1.0707665528,
   -1.0957855007,
   -1.3956646779,
   -1.6653747663,
   -1.5238149295,
   -0.9874821818,
   -1.1207968631,
   -1.7987014965,
   -1.3218064633,
   -1.1687704155,
   -0.9482320461,
   -1.1283342164,
   -1.249055666,
   -1.0976344504,
   -1.076773719,
   -1.1769287434,
   -1.1182002063,
   -1.1986943241,
   -1.0272835596,
   -1.044008572,
   -1.195865745,
   -1.0634595612,
   -1.0808709091,
   -1.0906807406,
   -1.1670313869,
   -1.0165693711,
   -1.1458635343,
   -1.7262016288,
   -1.9829936539,
   -1.9681459914,
   -0.9507576898,
   -1.0537982398,
   -1.3687696743,
   -1.0264645164,
   -1.0928668653,
   -1.0042816575,
   -1.0616296651,
   -1.2148585207,
   -1.3522104243,
   -1.3961223659,
   1.3583143548,
   -2.4712922446,
   -1.6858075362,
   -1.3803951018,
   -1.4185876936,
   1.3518699452,
   -1.0764428244,
   -1.0408791657,
   -1.2398314424,
   -1.0271904464,
   -1.1059490725,
   -1.0629039936,
   -0.998764133,
   -1.1113180666,
   -1.173635043,
   -1.1273567731,
   -0.9844158423,
   -1.020048159,
   -1.0305104901,
   -1.3262614088,
   -1.1632433072,
   -1.1496488243,
   -0.9797194913,
   -1.056084839,
   -1.1704649058,
   -1.2346130253,
   -1.0882789473,
   -1.1094335349,
   -1.0612968138,
   -1.0789852393,
   -1.0580846445,
   -1.1263688146,
   -1.207034879,
   -0.9533303395,
   -1.0951381761,
   -0.9466093524,
   -1.1550117415,
   -1.1422754588,
   -1.6111528481,
   -1.2729074274,
   -2.0588302042,
   -0.9941019918,
   -1.6295628316,
   -1.0561249357,
   -1.2807073158,
   -1.1032277107,
   -1.1869108509,
   -1.4416930715,
   -1.3710783646,
   -1.7778825375,
   -0.9763793044,
   -1.0889031011,
   -1.1644617734,
   -1.0631904721,
   -1.0497941546,
   -1.098412995,
   -1.1037451251,
   -0.9652519315,
   -1.0046163383,
   -1.0660787295,
   -1.0639750109,
   -1.0912107789,
   -1.1157865693,
   -1.0051965223,
   -1.158214348,
   -1.0696414369,
   -1.0691567861,
   -1.1891500658,
   -1.4268144941,
   -1.3710485507,
   -0.9785524211,
   -1.1672901768,
   -1.2629811183,
   -1.0477903115,
   -1.0965084427,
   -0.9347660927,
   -1.121110215,
   -1.0662465147,
   -1.6226231001,
   -2.0573730864,
   -2.4040736067,
   -0.7403765848,
   0.9265857392,
   -1.3091012383,
   -0.9301438442,
   -1.7474701025,
   -1.02168741,
   -1.3463163869,
   -2.1348869559,
   -1.1586078001,
   -2.0600994353,
   -1.8086750612,
   -1.8332523315,
   -1.0328970573,
   -1.1195355657,
   -1.6695101116,
   -1.1309196326,
   -0.8395503732,
   -1.0759326928,
   -1.2382959008,
   -0.9726260274,
   -1.1174010842,
   -1.1199883774,
   -1.1231131685,
   -1.0474924517,
   -1.1265592505,
   -1.2281933163,
   -1.6233769874,
   -2.4642144833,
   -1.1488063937,
   -1.2018730758,
   -1.0436332961,
   -1.0269985652,
   -1.0642541644,
   -0.9912429631,
   -1.0537198896,
   -1.0707816378,
   -1.0743429104,
   -1.0286351924,
   -1.1906005037,
   -1.0046144019,
   -1.1097715209,
   -1.0043382554,
   -1.0556014851,
   -1.02267305,
   -1.1444086348,
   -1.0692518212,
   -1.1404772216,
   -1.1373086096,
   -1.2291799312,
   -1.5075790194,
   -1.632518338,
   -1.132161819,
   -1.0245144674,
   -1.0755239993,
   -2.0388625948,
   -2.548074846,
   -1.4910856839,
   -1.5484062985,
   -0.943752496,
   -2.0400092862,
   1.0695630442,
   -1.4550897473,
   -1.3317168897,
   -2.8834499565,
   -0.9728383169,
   -1.4300921974,
   -2.7477925056,
   1.6660205677,
   -2.3225732164,
   -1.55502793,
   -2.2692901955,
   -2.1679253289,
   -1.0978659248,
   -1.3653776215,
   1.6627352934,
   -1.7471444011,
   1.4317572898,
   -1.1966233491,
   -0.9710626797,
   -1.0739456238,
   -1.0871109123,
   -1.5177132387,
   -1.6054120241,
   -1.0648101479,
   -2.0657739498,
   0.8757427901,
   -0.8662261377,
   -0.8975645831,
   -2.732235839,
   -2.244807534,
   -1.1292736478,
   -1.0079318613,
   -1.0131988191,
   -1.6817829237,
   -2.0673582691,
   -1.0484398901,
   -1.6227083341,
   -1.3007465195,
   -1.1565636127,
   -1.1127685961,
   -1.3998437617,
   -2.5717225279,
   -1.2325554843,
   -2.8340113258,
   -1.0017731638,
   1.0570637916,
   -1.2579870704,
   -1.0146617696,
   -1.2534649287,
   -1.827841074,
   -2.1519014525,
   -1.290489077,
   -1.7321168801,
   -1.1711837929,
   -1.1357610112,
   -1.0766152171,
   -1.3896398357,
   -1.3896736665,
   -0.9294733005,
   -1.1814206011,
   -1.09557939,
   -1.1688193522,
   -1.1022181574,
   -1.6918647565,
   -0.8619496873,
   -1.0422251526,
   -0.993029282,
   -1.2609818707,
   -0.8141596943,
   -0.9112878949,
   -0.9980638075,
   -1.5740452971,
   -0.888161153,
   -1.0335029345,
   -1.1603426002,
   1.0818698934,
   -1.668680676,
   -1.3537873406,
   -1.2621729783,
   1.7159585621,
   -1.2206192695,
   -1.1042375939,
   -1.2145628856,
   -1.1830265815,
   -1.0406930307,
   -1.0929699973,
   -1.0679705968,
   -1.6935250639,
   -2.4090526749,
   -1.5987208874,
   -0.9941248038,
   1.6696304663,
   -1.3505382526,
   -1.6547659507,
   -0.9601906051,
   -1.0031198033,
   -1.1973622916,
   -1.4426817568,
   1.0639084369,
   -1.229336747,
   -1.0525573588,
   -1.3604170767,
   -1.183882385,
   0.9904731203,
   -1.089312751,
   1.2807152091,
   -1.8324862349,
   -0.9391518242,
   -1.1199221979,
   -1.0435360207,
   -1.325130941,
   -0.9103617427,
   -1.2833366492,
   -1.0370395618,
   -1.1266628534,
   -1.0727830182,
   -1.1339732641,
   -1.0763806401,
   -1.0928781814,
   -1.1064918665,
   -1.0858860461,
   -1.1100914874,
   -1.0713924804,
   -1.0179926977,
   -1.1319117386,
   -1.0535125567,
   -1.0494714402,
   -1.0554758226,
   -1.0807385867,
   -1.1530680906,
   -1.1271666624,
   -1.092840575,
   -1.0734650004,
   -1.0425488024,
   -1.0692335088,
   -1.0922062899,
   -1.1250645262,
   -0.9429088277,
   -1.1010797265,
   -0.9757380177,
   -1.1483891329,
   -1.0004406284,
   -1.0540086405,
   -1.066991086,
   -1.0968756343,
   -0.9832890145,
   -1.1003088594,
   -1.0868741128,
   -1.2116022315,
   -1.6525302893,
   -0.9490939117,
   -1.0220514777,
   -1.1747466119,
   -1.090905638,
   -1.1158898922,
   -1.163791818,
   -1.178266493,
   -1.11617525,
   -0.9955512097,
   -1.0760071822,
   -1.137499049,
   -1.4421805331,
   1.7448199584,
   -1.405018966,
   -1.3769299937,
   -1.8017509081,
   -0.9818015882,
   -0.9883334174,
   -1.0886077569,
   -1.1859912001,
   -1.0381357729,
   -1.0719828071,
   -0.9761582907,
   -1.1778375894,
   -1.0480521193,
   -1.1408037277,
   -1.1062142039,
   -0.99632909,
   -1.0748765636,
   -1.0520914448,
   -0.8884559605,
   -1.1100023238,
   -1.4743583526,
   -1.417886478,
   -0.9077197599,
   -0.9643157752,
   -1.1082591461,
   -1.1262336776,
   -1.1353134452,
   -1.1855489536,
   -1.2616591802,
   -1.8743225819,
   -2.0311548246,
   -1.0791027064,
   -1.191930368,
   -1.1400268755,
   -1.00725766,
   -1.1067154765,
   -1.097503024,
   -1.1688040019,
   -0.993037506,
   -1.1509319902,
   -1.2544596751,
   -1.3105493161,
   1.3221240578,
   2.6248587963,
   -1.7348824491,
   1.2213729243,
   1.9533370301,
   1.027288251,
   1.2237703639,
   1.1478800366,
   1.003945295
  ],
  "psi": [
   -0.7345384597,
   0.7804569883,
   0.8982528014,
   0.827209851,
   0.7116995604,
   -2.1425369677,
   -2.7043306806,
   -2.0858774728,
   -2.1483177628,
   -2.7544352011,
   -0.0144728012,
   -2.6093644287,
   -2.6608124837,
   -1.3928512092,
   -2.786079961,
   -2.7659883669,
   2.9622951405,
   -1.084136383,
   -2.317717431,
   -2.8420303494,
   0.6328720793,
   2.6521785699,
   -2.8451204592,
   -3.0279663991,
   -1.9491450337,
   -2.5836496909,
   0.2126825426,
   0.8893003643,
   0.6209870411,
   -0.1876490426,
   0.562969061,
   -2.7229057246,
   -2.4720001688,
   -2.7329997606,
   -0.5797298771,
   2.4801010697,
   -3.086712409,
   0.4451425778,
   -2.8310506235,
   -2.4405011513,
   2.61545569,
   -0.3604099565,
   2.6639807834,
   2.7496098245,
   -0.7554656979,
   -0.7614079369,
   -0.7676655975,
   -0.8685894407,
   -0.7240918521,
   -0.8397260269,
   -0.7743664694,
   -0.7822819713,
   -0.7738306827,
   -0.8278229639,
   -0.6974355715,
   -0.8136440794,
   -0.7665675412,
   -0.8171009232,
   -0.8370088422,
   -0.8661025063,
   -0.717995712,
   -0.8935027476,
   -0.9008435585,
   -0.8891211569,
   -0.7824508119,
   -0.559132467,
   -0.7445158702,
   -0.714724973,
   -0.8547528103,
   -0.9062165082,
   -0.7657759933,
   -0.7567769465,
   -0.7296957625,
   -0.4713585402,
   -0.5630619344,
   2.1521868523,
   -0.692493137,
   -0.4236028104,
   0.0277420219,
   0.1900110365,
   2.4815498358,
   -0.6523417815,
   -0.4290665555,
   -0.1780619108,
   -0.4570003792,
   -0.6702095072,
   -0.6181306929,
   -0.7938186864,
   -0.709929905,
   -0.8561363249,
   -0.5873597912,
   -0.7239394265,
   -0.8003580509,
   -0.7073429172,
   -0.7511465858,
   -0.6078892024,
   -0.8895780433,
   -0.5424437203,
   -0.4988590191,
   -0.253608006,
   -1.0607867537,
   -0.758295478,
   -0.6706629997,
   -0.6250455885,
   -0.7874938481,
   -0.8665273642,
   -0.8196885246,
   -0.665723127,
   -0.8136516161,
   -0.5524151148,
   -0.5115931585,
   -0.0909198436,
   2.8742444199,
   1.8895829668,
   -0.5607206735,
   0.1547465771,
   2.8771726197,
   -0.8146432386,
   -0.7151915581,
   -0.5744574471,
   -0.8132172862,
   -0.7989877217,
   -0.8386512448,
   -0.8392134998,
   -0.6681649162,
   -0.7032596902,
   -0.7233653664,
   -0.9761970804,
   -0.7432490382,
   -0.9503450336,
   -0.6140003623,
   -0.7461030791,
   -0.746470048,
   -0.7550089844,
   -0.8698299548,
   -0.6860590734,
   -0.5663307965,
   -0.7237719754,
   -0.664294622,
   -0.8096529055,
   -0.7448593995,
   -0.755043805,
   -0.721478994,
   -0.7910278413,
   -0.7434813469,
   -0.8416623562,
   -0.9116157194,
   -0.6111854366,
   -0.4292627997,
   -0.7613805203,
   -0.7280721091,
   1.0273822191,
   -0.5448455342,
   -1.0099681256,
   -0.7596145895,
   -0.7461737826,
   -0.6099500257,
   -0.5867588534,
   -0.2059240389,
   1.5777432551,
   2.6491566612,
   -0.6071743495,
   -0.7511002072,
   -0.7543832546,
   -0.7706334263,
   -0.7232498288,
   -0.7111579509,
   -0.79674164,
   -0.8740977935,
   -0.7434866048,
   -0.7275547152,
   -0.7998876573,
   -0.7348634242,
   -0.8096107711,
   -0.7835294036,
   -0.7150366797,
   -0.7742055763,
   -0.7434951473,
   -0.5270166977,
   -0.2025993414,
   -0.6578351657,
   -0.5370491784,
   -0.56723726,
   -0.6942881949,
   -0.6720671132,
   -0.5976506958,
   -0.826063306,
   -0.7486015491,
   -0.5444847247,
   1.9960633775,
   2.696632948,
   2.505313602,
   0.0544323716,
   0.7457427373,
   -3.030199077,
   2.2407759106,
   2.8102712228,
   2.6932480369,
   -0.0451836219,
   1.3442493373,
   2.3395883228,
   2.4632431897,
   1.6328717658,
   2.5284558085,
   2.6869038146,
   2.2196408265,
   -0.0551355284,
   1.9909963636,
   -0.8439223854,
   -0.7241673168,
   -0.8005898715,
   -0.8737636306,
   -0.8910630627,
   -0.7477146652,
   -0.8638162473,
   -0.6492397123,
   -0.8864289601,
   -0.6352663514,
   -0.2766689174,
   -1.1010818251,
   -0.7961700634,
   -0.8407031838,
   -0.7334053759,
   -0.8154789756,
   -0.8213284302,
   -0.8451028544,
   -0.8167572719,
   -0.8490665323,
   -0.789080728,
   -0.7708460206,
   -0.7378107271,
   -0.7423262221,
   -0.757173253,
   -0.845600439,
   -0.7939372135,
   -0.7717990333,
   -0.773550174,
   -0.7559117095,
   -0.6276512984,
   -0.6959164608,
   -0.3156364884,
   -0.2373139367,
   -0.2295371798,
   2.2366333492,
   2.5739246349,
   -0.3331058892,
   -3.050732731,
   1.3612714939,
   2.2682932458,
   -2.8646850617,
   2.7148213867,
   0.460891313,
   0.7497898347,
   -2.8182092521,
   -0.4570125678,
   2.8910301303,
   2.4973217441,
   2.9063972678,
   -2.784452958,
   -3.0309323305,
   2.8541052476,
   1.3599908138,
   2.6161261479,
   1.4797146196,
   2.7262117237,
   1.6241087127,
   -0.3676592632,
   -2.9621112571,
   3.0375293085,
   -0.4616274227,
   -0.8945169989,
   -0.8004891692,
   -0.6547973534,
   1.614904022,
   3.0979641912,
   2.5657145185,
   -2.6207367034,
   0.9392802211,
   2.3414725617,
   -0.7169954169,
   2.5513690653,
   2.2717833067,
   2.5516246254,
   2.1540211057,
   2.5196975162,
   2.6812425568,
   1.7468416325,
   -0.775837203,
   -0.334668816,
   -0.409640613,
   2.604984335,
   2.2856978561,
   1.4106687101,
   2.6664966738,
   2.7078374078,
   2.8063566249,
   -0.6310509654,
   0.4250060584,
   2.2008540855,
   2.2705947363,
   1.1610200046,
   2.6441311849,
   2.9497975109,
   -0.1879855721,
   0.1381394818,
   -0.4691241384,
   -0.7313253511,
   -0.5129686518,
   0.0157228053,
   2.2837025065,
   -0.8542632037,
   -0.4641781235,
   -0.5704623479,
   -0.7454691023,
   -0.7243004091,
   0.3931169418,
   2.3961722098,
   -0.5825237169,
   2.6054144516,
   2.8587399931,
   2.6475657656,
   2.6851797903,
   -0.8315934873,
   1.1073686653,
   -0.794344173,
   -0.6150900035,
   -0.6962483151,
   0.4348352694,
   -2.8207996569,
   2.9962234022,
   2.2719693148,
   0.0986886488,
   -0.7402891565,
   -0.5979483091,
   -0.6522978807,
   -0.7010942764,
   -0.7974719708,
   -0.6910594028,
   -0.3866314573,
   0.0257154502,
   2.7988057773,
   2.6345646341,
   2.6388262039,
   -0.3466520309,
   2.5903954435,
   0.0095419576,
   -0.751729786,
   -0.547087157,
   -0.4678692304,
   -0.3077512242,
   -2.1123748893,
   -0.3890599732,
   -0.7251645845,
   -0.7619768632,
   -0.4439909126,
   -2.3057485058,
   -0.7443084492,
   -2.7324301623,
   2.0079650676,
   2.4373641179,
   2.712803926,
   2.0793450808,
   -3.0848884754,
   -0.7483172544,
   -0.0532474959,
   -0.7970694473,
   -0.3801521059,
   -0.7616011002,
   -0.7076689595,
   -0.8065737926,
   -0.738481632,
   -0.7811905302,
   -0.7561806931,
   -0.7409968565,
   -0.8379477627,
   -0.7426733267,
   -0.7936127091,
   -0.752280963,
   -0.7882892716,
   -0.8018752399,
   -0.6727991208,
   -0.682642843,
   -0.7802505665,
   -0.7096960204,
   -0.8037170675,
   -0.8152781437,
   -0.7947109401,
   -0.650853439,
   -0.8075927152,
   -0.7956085202,
   -0.6819129475,
   -0.7833757958,
   -0.8050632258,
   -0.8260311743,
   -0.8513922297,
   -0.7709537241,
   -0.7773694294,
   -0.8594400685,
   -0.7924553492,
   -0.7369396549,
   -0.7399145262,
   -0.4967961331,
   -0.8109836097,
   -0.6942704705,
   -0.97337331,
   -0.6113869879,
   -0.9266762713,
   -0.5493200909,
   -0.7577592343,
   -0.7528170822,
   -0.7864264507,
   -0.7244577057,
   -0.589087816,
   0.0098622894,
   0.1879064138,
   2.3135006718,
   1.9315374309,
   2.2746381513,
   2.3162825304,
   -0.6946819957,
   -0.7364430465,
   -0.7096291811,
   -0.856533685,
   -0.7559402176,
   -0.8286125657,
   -0.5745070272,
   -0.8752210669,
   -0.5926533846,
   -0.5999144717,
   -0.8303758263,
   -0.4150108572,
   -0.5013859429,
   -0.7844668829,
   -0.4372143355,
   -0.4365638712,
   -0.4583011898,
   -0.9930055145,
   -0.702872133,
   -0.7214529643,
   -0.711652543,
   -0.6952197905,
   -0.697158916,
   -0.7989447212,
   -0.2074493737,
   1.8799327244,
   -0.5818216002,
   -0.721089228,
   -0.7918832076,
   -0.8002586928,
   -0.7431206191,
   -0.7912284046,
   -0.7678935116,
   -0.7380172446,
   -0.6286430326,
   -0.8469934273,
   -0.7509159059,
   -2.2651772927,
   -2.0936773234,
   0.2744971548,
   -2.3162124335,
   0.5014689739,
   0.746066634,
   0.5048985566,
   0.8217728174
  ]
 },
 "A2ADR_conformer_1532": {
  "omega": [
   -3.1185385882,
   -2.9951870656,
   3.0279599463,
   -3.0527027165,
   -3.1375366775,
   -2.9947030215,
   3.1108367114,
   -3.1061225797,
   -3.1415638938,
   -3.0452543545,
   -3.0963156002,
   3.014570046,
   -3.0602824269,
   -3.1312561841,
   2.9541778974,
   -3.0149253361,
   2.9963654836,
   -3.0339825151,
   -3.1238625873,
   -3.139933104,
   3.1317733794,
   2.9961723467,
   2.9059845127,
   -3.0793462695,
   3.0202831191,
   -3.1076192615,
   3.0610192333,
   -3.0775621548,
   -3.0235338387,
   -3.1314602346,
   3.1028605615,
   -3.1379587852,
   -3.0132463131,
   3.0461544969,
   3.138968642,
   3.0686489648,
   3.0595285537,
   2.9958597935,
   -3.06298283,
   -2.8832345977,
   -3.1321023894,
   -3.0540434646,
   2.9365109761,
   3.1353615059,
   3.1374453411,
   3.1072431574,
   3.0681150061,
   3.0837307763,
   3.094208676,
   3.1015695925,
   3.1036104553,
   3.0959800151,
   3.1329792507,
   3.0734447701,
   3.0390347089,
   3.0492240661,
   3.0884463067,
   3.0797993337,
   3.130515515,
   3.1237688599,
   3.1175456675,
   -3.1309679326,
   -3.1240759536,
   -3.1075548802,
   -3.1145086627,
   2.947466778,
   3.0373559405,
   3.0406556423,
   3.1358903823,
   3.1225697567,
   -3.1239547773,
   3.1087704258,
   -3.1134245834,
   -3.0665725217,
   -3.0704670792,
   3.0886079388,
   3.11716731,
   -3.0800846274,
   -3.127769391,
   3.1299495495,
   -3.0180193123,
   3.1294552596,
   -3.1362307793,
   2.9185045187,
   2.9787991958,
   3.1047768215,
   3.0482283053,
   3.1343595548,
   2.9925843932,
   3.0761844897,
   3.0458196984,
   3.0286588221,
   3.0958714064,
   3.0277213241,
   -3.1300181308,
   2.9330254995,
   -3.0874918579,
   -3.0625084247,
   -3.0495267541,
   -3.0905811779,
   -3.0385434714,
   3.1390692836,
   3.1383253093,
   2.9475942845,
   3.1014216382,
   3.1132002561,
   3.0749157829,
   -3.1391002698,
   -3.0836304069,
   3.1159030678,
   -3.0668577371,
   3.0666298018,
   -3.1199721019,
   -3.0948159727,
   -2.8465481617,
   -3.1371195339,
   -2.9941741146,
   -3.1113203368,
   3.0978581897,
   3.0279284986,
   3.1358549405,
   3.0596788747,
   3.1327639622,
   3.1071177979,
   3.0520205558,
   3.0920221542,
   3.0352856964,
   3.1053755939,
   3.1351598848,
   -3.0126873474,
   3.0277699629,
   3.0457460059,
   3.06697954,
   3.1392851453,
   3.1250054694,
   -3.1000396995,
   2.9318450898,
   3.0447056317,
   2.9797348194,
   3.110612432,
   3.0391007404,
   3.1282503663,
   3.0768240504,
   2.9925827781,
   3.0639260409,
   3.1024244075,
   3.1174763116,
   3.0607794182,
   3.1249325677,
   -3.1082592309,
   -3.1013367707,
   -2.921487235,
   3.1199211559,
   -3.0180074534,
   -3.1392434625,
   3.1325510159,
   3.0192489458,
   3.1267347698,
   -3.055123301,
   3.1200248246,
   3.0736123265,
   3.1180803273,
   3.0875585888,
   3.0803663764,
   3.0416431915,
   3.0659094924,
   3.0389535781,
   3.0776804994,
   3.0863817451,
   3.0910470369,
   3.0738203417,
   3.0819711506,
   3.0896191619,
   3.0795744319,
   -3.1331732075,
   3.0529513637,
   3.0898094751,
   3.0919643375,
   -3.1288483962,
   -3.0522371133,
   -3.1372524293,
   3.0153724855,
   -3.0798881997,
   -2.9257251895,
   -3.1143427784,
   -3.1076690463,
   -3.1098217698,
   -3.1169123572,
   3.1078776653,
   3.0988013022,
   -2.9954984762,
   3.1403089197,
   3.1378189622,
   -3.0338285808,
   -3.1304582247,
   2.9498282962,
   -2.943353481,
   2.9543588373,
   3.1056834541,
   3.1242216222,
   3.0596868233,
   2.9565623813,
   3.1366055364,
   2.9981419267,
   -3.0587998392,
   -3.1197729289,
   3.1299191913,
   -3.0442852368,
   -3.1188337145,
   -3.1298109651,
   3.0853132812,
   -3.1051763537,
   -3.1129343418,
   3.0902067255,
   3.1141412773,
   3.0557272484,
   -3.0951068914,
   -3.043140356,
   -3.1165464067,
   -2.9112476934,
   3.1336014239,
   3.026790801,
   3.0770054872,
   3.0857917623,
   3.0815375178,
   -3.1331853353,
   3.0795217672,
   -3.129296794,
   3.063133503,
   -3.1294575402,
   3.0229624993,
   3.0587373772,
   3.0478157638,
   3.126491207,
   3.0833047069,
   3.1092537226,
   3.1063022883,
   3.0931656987,
   3.0372358154,
   3.1014923124,
   3.0647818285,
   3.0263351873,
   3.0465908348,
   -3.12450204,
   -3.0617020432,
   -3.0656944999,
   3.127968487,
   3.0598032679,
   3.0454255646,
   3.0508619096,
   3.1253315977,
   3.0993458138,
   3.0638118176,
   -3.1401722951,
   3.1178694904,
   3.1379556554,
   3.1344540828,
   -2.9940650173,
   -3.1156427615,
   -3.1048733705,
   3.0869458155,
   3.0255534937,
   -3.1073237713,
   3.0251246962,
   -3.1003130821,
   3.1255637554,
   -3.0715020004,
   3.1143530106,
   3.1397506765,
   3.137917882,
   3.072714532,
   3.1101523054,
   3.0612919005,
   2.9969592855,
   2.9407215422,
   -2.9988192569,
   -3.138024254,
   3.1013717438,
   2.9737000463,
   3.074594155,
   2.9330228425,
   -3.1252580174,
   -3.0194145948,
   3.1147051931,
   -3.1379302492,
   -3.0934255521,
   3.1127889423,
   3.0844707746,
   3.0490857668,
   3.0854057111,
   3.0552708903,
   3.1131615048,
   3.1141282743,
   3.049670127,
   -2.9884602966,
   3.0344291011,
   -3.1153884674,
   -3.1367434064,
   -3.1340885517,
   -2.9609695547,
   3.105097562,
   3.1331706739,
   -3.1141104121,
   3.136926244,
   3.1111812563,
   3.1089616304,
   -3.0734607113,
   -3.1204575241,
   -3.1186931039,
   -3.0752540238,
   2.9909616534,
   3.041034992,
   -3.109813554,
   -3.0426797938,
   -2.9033095987,
   3.1096435068,
   -3.0942604917,
   -3.1001948124,
   -3.1369577201,
   3.0332650229,
   -3.0330070125,
   3.0750606811,
   -3.0483815681,
   -3.0552414927,
   -3.0689589282,
   3.1301773797,
   3.0981770574,
   -3.0985963203,
   -0.0763509744,
   3.0940892795,
   -3.1224743699,
   -2.9734700998,
   3.0715781517,
   -3.0912221514,
   3.1108053635,
   3.0998549549,
   3.1389679084,
   -3.1327298899,
   -3.1288191287,
   -3.0788783833,
   -3.1200604723,
   -3.1221703533,
   3.0944883946,
   -3.0734586953,
   3.1250121906,
   -2.918711553,
   -3.0673461645,
   -2.9666173731,
   2.9489720572,
   3.1077281281,
   3.0831443777,
   -3.0873750658,
   3.0248099707,
   2.9634490459,
   -3.024148542,
   2.9384594566,
   3.0623808691,
   3.1278693328,
   -3.1411611295,
   -2.9762770506,
   -3.0247641067,
   3.1335162235,
   -3.1368347108,
   -3.1077230854,
   -3.1362366352,
   -3.1258734586,
   -3.1241342948,
   3.0781701132,
   3.0453018858,
   3.0825303448,
   3.0685237643,
   3.0499963614,
   3.0816979483,
   3.0556636112,
   3.0575712461,
   3.0890997736,
   3.054080372,
   3.0694520749,
   3.0345377668,
   3.1126574791,
   3.0890293031,
   3.0295082633,
   3.1139182509,
   3.0327577661,
   3.1079804705,
   3.1007747731,
   3.1201566141,
   3.0730189383,
   3.0667321542,
   3.1102252941,
   3.0165883028,
   -3.1089878488,
   3.0569625281,
   3.09939328,
   -3.1261637418,
   3.0801517184,
   3.0716864561,
   3.1339379507,
   3.1396054798,
   -3.1367848346,
   -2.9952591492,
   -3.1177515746,
   -3.1310191837,
   3.0926524785,
   -3.1018722157,
   3.0328672177,
   -3.1395208716,
   3.0425253628,
   3.0269306332,
   3.0540814108,
   3.090572851,
   3.0918655675,
   3.0678855494,
   3.0153549053,
   3.0007531453,
   3.1014053166,
   3.0045827744,
   3.0647232231,
   -3.0776077171,
   3.0920645477,
   3.1082933056,
   3.0702613009,
   3.0539957464,
   3.0853878391,
   3.0944894177,
   3.0092852016,
   3.0685349046,
   3.0285857611,
   2.988851261,
   3.1095777977,
   3.073424656,
   3.0976230902,
   -3.0540734841,
   3.0594380202,
   -3.0163790764,
   3.1211255786,
   3.0306384002,
   3.1363849267,
   3.076807497,
   3.0925850003,
   3.1032699389,
   -3.1234260086,
   -2.9431206422,
   3.1391712647,
   -3.1228111405,
   3.1197134101,
   3.008268493,
   3.0970329594,
   3.0792781511,
   3.0865248134,
   -3.1397690501,
   3.0130398768,
   3.0713276591,
   3.1240530118,
   -3.053569569,
   -3.1058102848,
   -3.138502517,
   -3.1230880193,
   3.1345655492,
   3.1319871987,
   -3.0818414733,
   -3.1354680738,
   -3.1262247912,
   3.0674680682
  ],
  "phi": [
   2.2336785781,
   2.3322179831,
   2.8060155355,
   -0.909486242,
   1.1293374024,
   1.0928477979,
   2.1785679935,
   1.0491063087,
   1.0253445242,
   1.2393132564,
   1.6207237635,
   0.9174847537,
   2.2378156667,
   1.0931834264,
   1.2905254091,
   -1.824070933,
   1.3656298853,
   1.4867555773,
   -0.7486261261,
   1.0149007006,
   1.3193501972,
   1.9266860497,
   -1.3799235744,
   2.5803369484,
   1.1383057848,
   1.2685631328,
   1.2137811378,
   1.1785248298,
   1.0015694639,
   1.0556843193,
   1.6468421243,
   1.2520257191,
   1.0344820895,
   -1.6627686265,
   2.3324521864,
   -1.137461249,
   1.0462304604,
   2.577317608,
   2.3189805509,
   -1.2743642596,
   -1.1336504707,
   -2.1520733579,
   -1.1469941703,
   -0.9259512424,
   -1.0883813079,
   -1.1755075634,
   -1.0010762665,
   -1.0422517472,
   -1.0815241767,
   -1.063401334,
   -1.1001172534,
   -1.12699246,
   -1.1491783909,
   -1.1426533373,
   -1.0172165654,
   -1.1036827595,
   -1.0260003363,
   -1.0622941474,
   -1.0332411391,
   -1.0978069048,
   -1.1196749,
   -1.1333251564,
   -1.0353603137,
   -1.0808419803,
   -1.3103647231,
   -1.0601311827,
   -1.0683280586,
   -0.9942947162,
   -1.0505179508,
   -1.0382596852,
   -1.0707665528,
   -1.0957855007,
   -1.3956646779,
   -1.6653747663,
   -1.5238149295,
   -0.9874821818,
   -1.1207968631,
   -1.7987014965,
   -1.3218064633,
   -1.1687704155,
   -0.9482320461,
   -1.1283342164,
   -1.249055666,
   -1.0976344504,
   -1.076773719,
   -1.1769287434,
   -1.1182002063,
   -1.1986943241,
   -1.0272835596,
   -1.044008572,
   -1.195865745,
   -1.0634595612,
   -1.0808709091,
   -1.0906807406,
   -1.1670313869,
   -1.0165693711,
   -1.1458635343,
   -1.7262016288,
   -1.9829936539,
   -1.9681459914,
   -0.9507576898,
   -1.0537982398,
   -1.3687696743,
   -1.0264645164,
   -1.0928668653,
   -1.0042816575,
   -1.0616296651,
   -1.2148585207,
   -1.3522104243,
   -1.3961223659,
   1.3583143548,
   -2.4712922446,
   -1.6858075362,
   -1.3803951018,
   -1.4185876936,
   1.3518699452,
   -1.0764428244,
   -1.0408791657,
   -1.2398314424,
   -1.0271904464,
   -1.1059490725,
   -1.0629039936,
   -0.998764133,
   -1.1113180666,
   -1.173635043,
   -1.1273567731,
   -0.9844158423,
   -1.020048159,
   -1.0305104901,
   -1.3262614088,
   -1.1632433072,
   -1.1496488243,
   -0.9797194913,
   -1.056084839,
   -1.1704649058,
   -1.2346130253,
   -1.0882789473,
   -1.1094335349,
   -1.0612968138,
   -1.0789852393,
   -1.0580846445,
   -1.1263688146,
   -1.207034879,
   -0.9533303395,
   -1.0951381761,
   -0.9466093524,
   -1.1550117415,
   -1.1422754588,
   -1.6111528481,
   -1.2729074274,
   -2.0588302042,
   -0.9941019918,
   -1.6295628316,
   -1.0561249357,
   -1.2807073158,
   -1.1032277107,
   -1.1869108509,
   -1.4416930715,
   -1.3710783646,
   -1.7778825375,
   -0.9763793044,
   -1.0889031011,
   -1.1644617734,
   -1.0631904721,
   -1.0497941546,
   -1.098412995,
   -1.1037451251,
   -0.9652519315,
   -1.0046163383,
   -1.0660787295,
   -1.0639750109,
   -1.0912107789,
   -1.1157865693,
   -1.0051965223,
   -1.158214348,
   -1.0696414369,
   -1.0691567861,
   -1.1891500658,
   -1.4268144941,
   -1.3710485507,
   -0.9785524211,
   1.0321444246,
   2.2228183553,
   2.3006336701,
   1.5628915365,
   0.9840766058,
   0.9512187401,
   1.1871052626,
   1.1654019249,
   1.8073887701,
   -1.9587239065,
   2.7951407347,
   -3.0656725602,
   -1.2831939913,
   -1.3433874651,
   -2.1879614807,
   -1.0424505264,
   -1.1222713538,
   -2.2923187793,
   -1.1586078001,
   -2.0600994353,
   -1.8086750612,
   -1.8332523315,
   -1.0328970573,
   -1.1195355657,
   -1.6695101116,
   -1.1309196326,
   -0.8395503732,
   -1.0759326928,
   -1.2382959008,
   -0.9726260274,
   -1.1174010842,
   -1.1199883774,
   -1.1231131685,
   -1.0474924517,
   -1.1265592505,
   -1.2281933163,
   -1.6233769874,
   -2.4642144833,
   -1.1488063937,
   -1.2018730758,
   -1.0436332961,
   -1.0269985652,
   -1.0642541644,
   -0.9912429631,
   -1.0537198896,
   -1.0707816378,
   -1.0743429104,
   -1.0286351924,
   -1.1906005037,
   -1.0046144019,
   -1.1097715209,
   -1.0043382554,
   -1.0556014851,
   -1.02267305,
   -1.1444086348,
   -1.0692518212,
   -1.1404772216,
   -1.1373086096,
   -1.2291799312,
   -1.5075790194,
   -1.6326347837,
   -1.1297763265,
   -1.0230762102,
   -1.0768482807,
   -2.0381234673,
   -2.548985783,
   -1.4901499466,
   -1.5490321893,
   -0.9430094814,
   -1.0135331115,
   -1.1076591975,
   -1.0724339363,
   -1.361422183,
   -1.357267397,
   -1.0487356184,
   -0.9760135453,
   -2.6868006035,
   -3.063250758,
   -1.1542323214,
   -1.4265817431,
   -1.504196663,
   -2.1108991017,
   -1.2746416391,
   -1.5666291058,
   2.9165166616,
   -1.1149081909,
   1.948104576,
   -0.9819897368,
   -1.1871440305,
   -1.1233341029,
   -1.0701040836,
   -1.1510493961,
   2.9371189411,
   -1.3083304844,
   0.8624192658,
   -1.5105648707,
   -1.0466227988,
   -2.1760185149,
   -1.5403377237,
   -1.3515555573,
   -0.9026645451,
   -1.5593432258,
   -1.1528973074,
   -0.852026817,
   -1.088930932,
   -1.4661064712,
   -1.9460806162,
   -2.620723586,
   -2.7686588741,
   -1.5712224193,
   -1.0401308673,
   -0.1096397341,
   1.1828245929,
   2.3604825492,
   1.0293427815,
   1.1661273059,
   -2.2186306106,
   1.0667736361,
   1.9906877945,
   1.1054019155,
   1.1218811775,
   1.0443718303,
   1.1302219013,
   1.3663255295,
   1.9174961266,
   1.0768418143,
   1.3902232469,
   1.3875002009,
   0.9286385396,
   1.1834072824,
   0.9206551617,
   2.5601540709,
   1.4115554814,
   2.0127200208,
   2.6682039026,
   1.5054482922,
   2.2277914963,
   1.0127595589,
   0.8299994266,
   -1.9305669031,
   1.1356482163,
   1.4573878258,
   1.258155048,
   1.0935369326,
   1.9850014806,
   2.1487827657,
   -1.5102015386,
   1.1297969818,
   2.3707198158,
   3.0160909641,
   2.375506803,
   -1.0393935254,
   1.5909496236,
   0.8795421651,
   1.1300886164,
   1.1251346103,
   1.0978614385,
   1.1563600415,
   1.0942650435,
   2.1882623307,
   0.9383253298,
   -1.5040114681,
   1.1572136535,
   2.654660687,
   1.8655689171,
   1.0060060243,
   0.9976978555,
   2.3374514447,
   1.4095824425,
   0.9225018302,
   -1.2120478788,
   -0.8173159921,
   1.2536282796,
   -2.1706724301,
   1.1044936125,
   1.1131950709,
   1.0248251213,
   1.0755483352,
   0.975668225,
   1.523302676,
   -0.8308897105,
   1.1954793574,
   -1.847365733,
   1.1046026121,
   1.1153821142,
   -1.0727830182,
   -1.1339732641,
   -1.0763806401,
   -1.0928781814,
   -1.1064918665,
   -1.0858860461,
   -1.1100914874,
   -1.0713924804,
   -1.0179926977,
   -1.1319117386,
   -1.0535125567,
   -1.0494714402,
   -1.0554758226,
   -1.0807385867,
   -1.1530680906,
   -1.1271666624,
   -1.092840575,
   -1.0734650004,
   -1.0425488024,
   -1.0692335088,
   -1.0922062899,
   -1.1250645262,
   -0.9429088277,
   -1.1010797265,
   -0.9757380177,
   -1.1483891329,
   -1.0004406284,
   -1.0540086405,
   -1.066991086,
   -1.0968756343,
   -0.9832890145,
   -1.1003088594,
   -1.0868741128,
   -1.2116022315,
   -1.6525302893,
   -0.9490939117,
   -1.0220514777,
   -1.1747466119,
   -1.090905638,
   -1.1158898922,
   -1.163791818,
   -1.178266493,
   -1.11617525,
   -0.9955512097,
   -1.0760071822,
   -1.137499049,
   -1.4421805331,
   1.7448199584,
   -1.405018966,
   -1.3769299937,
   -1.8017509081,
   -0.9818015882,
   -0.9883334174,
   -1.0886077569,
   -1.1859912001,
   -1.0381357729,
   -1.0719828071,
   -0.9761582907,
   -1.1778375894,
   -1.0480521193,
   -1.1408037277,
   -1.1062142039,
   -0.99632909,
   -1.0748765636,
   -1.0520914448,
   -0.8884559605,
   -1.1100023238,
   -1.4743583526,
   -1.417886478,
   -0.9077197599,
   -0.9643157752,
   -1.1082591461,
   -1.1262336776,
   -1.1353134452,
   -1.1855489536,
   -1.2616591802,
   -1.8743225819,
   -2.0311548246,
   -1.0791027064,
   -1.191930368,
   -1.1400268755,
   -1.00725766,
   -1.1067154765,
   -1.097503024,
   -1.1688040019,
   -0.993037506,
   -1.1509319902,
   -1.2544596751,
   -1.3105493161,
   -1.6019910627,
   -1.9231369777,
   -1.1137030786,
   -1.1729191537,
   -1.1495947476,
   -1.2617485746,
   -1.257111404,
   -1.0668388085,
   -0.9698397712
  ],
  "psi": [
   -2.1768713955,
   -2.5132944282,
   -2.1525536166,
   -2.201922145,
   -0.7514641996,
   -2.8391941217,
   -2.3204186631,
   -2.3023114856,
   0.7856756406,
   0.7598784983,
   0.2067696757,
   0.2991937184,
   0.599264944,
   -2.8879584032,
   -2.6133350735,
   0.3697729626,
   3.0156709449,
   0.2772198751,
   0.2533384855,
   -1.0964654381,
   -2.357002919,
   0.665680571,
   0.2507768427,
   -2.6831617349,
   -1.783859628,
   0.7300644153,
   -2.6422820328,
   0.4682574755,
   0.7278382067,
   0.8665259499,
   0.6957494419,
   0.0635493022,
   -2.3773072516,
   -2.4559066792,
   -3.0671503917,
   2.1321497517,
   2.9701692959,
   0.8597830863,
   -2.8330233612,
   -2.4261373481,
   2.61545569,
   -0.3604099565,
   2.6639807834,
   2.7496098245,
   -0.7554656979,
   -0.7614079369,
   -0.7676655975,
   -0.8685894407,
   -0.7240918521,
   -0.8397260269,
   -0.7743664694,
   -0.7822819713,
   -0.7738306827,
   -0.8278229639,
   -0.6974355715,
   -0.8136440794,
   -0.7665675412,
   -0.8171009232,
   -0.8370088422,
   -0.8661025063,
   -0.717995712,
   -0.8935027476,
   -0.9008435585,
   -0.8891211569,
   -0.7824508119,
   -0.559132467,
   -0.7445158702,
   -0.714724973,
   -0.8547528103,
   -0.9062165082,
   -0.7657759933,
   -0.7567769465,
   -0.7296957625,
   -0.4713585402,
   -0.5630619344,
   2.1521868523,
   -0.692493137,
   -0.4236028104,
   0.0277420219,
   0.1900110365,
   2.4815498358,
   -0.6523417815,
   -0.4290665555,
   -0.1780619108,
   -0.4570003792,
   -0.6702095072,
   -0.6181306929,
   -0.7938186864,
   -0.709929905,
   -0.8561363249,
   -0.5873597912,
   -0.7239394265,
   -0.8003580509,
   -0.7073429172,
   -0.7511465858,
   -0.6078892024,
   -0.8895780433,
   -0.5424437203,
   -0.4988590191,
   -0.253608006,
   -1.0607867537,
   -0.758295478,
   -0.6706629997,
   -0.6250455885,
   -0.7874938481,
   -0.8665273642,
   -0.8196885246,
   -0.665723127,
   -0.8136516161,
   -0.5524151148,
   -0.5115931585,
   -0.0909198436,
   2.8742444199,
   1.8895829668,
   -0.5607206735,
   0.1547465771,
   2.8771726197,
   -0.8146432386,
   -0.7151915581,
   -0.5744574471,
   -0.8132172862,
   -0.7989877217,
   -0.8386512448,
   -0.8392134998,
   -0.6681649162,
   -0.7032596902,
   -0.7233653664,
   -0.9761970804,
   -0.7432490382,
   -0.9503450336,
   -0.6140003623,
   -0.7461030791,
   -0.746470048,
   -0.7550089844,
   -0.8698299548,
   -0.6860590734,
   -0.5663307965,
   -0.7237719754,
   -0.664294622,
   -0.8096529055,
   -0.7448593995,
   -0.755043805,
   -0.721478994,
   -0.7910278413,
   -0.7434813469,
   -0.8416623562,
   -0.9116157194,
   -0.6111854366,
   -0.4292627997,
   -0.7613805203,
   -0.7280721091,
   1.0273822191,
   -0.5448455342,
   -1.0099681256,
   -0.7596145895,
   -0.7461737826,
   -0.6099500257,
   -0.5867588534,
   -0.2059240389,
   1.5777432551,
   2.6491566612,
   -0.6071743495,
   -0.7511002072,
   -0.7543832546,
   -0.7706334263,
   -0.7232498288,
   -0.7111579509,
   -0.79674164,
   -0.8740977935,
   -0.7434866048,
   -0.7275547152,
   -0.7998876573,
   -0.7348634242,
   -0.8096107711,
   -0.7835294036,
   -0.7150366797,
   -0.7742055763,
   -0.7434951473,
   -0.5270166977,
   -0.2025993414,
   -0.6578351657,
   -0.5340493346,
   -2.3806583725,
   -2.6331254598,
   -2.7363339819,
   -2.2040726368,
   0.6388676162,
   0.7044142515,
   0.7520102099,
   0.685233245,
   -0.3011813571,
   -2.5900563151,
   2.8771635319,
   2.991377046,
   -3.0718550026,
   -0.0597892337,
   1.1078377875,
   2.2410582323,
   -0.3376182663,
   1.2809491234,
   2.3395883228,
   2.4632431897,
   1.6328717658,
   2.5284558085,
   2.6869038146,
   2.2196408265,
   -0.0551355284,
   1.9909963636,
   -0.8439223854,
   -0.7241673168,
   -0.8005898715,
   -0.8737636306,
   -0.8910630627,
   -0.7477146652,
   -0.8638162473,
   -0.6492397123,
   -0.8864289601,
   -0.6352663514,
   -0.2766689174,
   -1.1010818251,
   -0.7961700634,
   -0.8407031838,
   -0.7334053759,
   -0.8154789756,
   -0.8213284302,
   -0.8451028544,
   -0.8167572719,
   -0.8490665323,
   -0.789080728,
   -0.7708460206,
   -0.7378107271,
   -0.7423262221,
   -0.757173253,
   -0.845600439,
   -0.7939372135,
   -0.7717990333,
   -0.773550174,
   -0.7559117095,
   -0.6276512984,
   -0.6959164608,
   -0.3156364884,
   -0.2373139367,
   -0.2293896956,
   2.2342465829,
   2.5740211441,
   -0.3326623407,
   -3.0491720467,
   1.3604193954,
   2.2695842355,
   -2.8656703883,
   2.7143101398,
   -0.6850676663,
   -0.6378059217,
   -0.7918983178,
   -0.2724848972,
   2.7721285574,
   2.3304508896,
   2.4860297707,
   -3.0824899636,
   2.812718015,
   -0.7235906108,
   2.7259362403,
   2.5616450964,
   2.4893946979,
   2.9241264148,
   -0.1829572352,
   -2.929470926,
   -0.6721650541,
   2.9388317877,
   2.321380742,
   -0.6354691699,
   -0.6507036014,
   -0.6732203069,
   -0.8758268099,
   -3.0791921795,
   2.4647847299,
   -2.2784693946,
   0.2456941247,
   2.4902621355,
   1.900887533,
   2.546933609,
   2.6946386573,
   2.3453098153,
   2.7750393321,
   2.5927227664,
   -0.7369646881,
   -0.3058501068,
   2.1780795011,
   2.6699214969,
   2.5082574905,
   2.6562722986,
   2.4965865882,
   2.7862388667,
   -1.2480836219,
   0.3825923041,
   -2.6690077781,
   -2.1403050401,
   -2.549719925,
   1.2490410671,
   -2.6403638737,
   -1.731991548,
   0.6034697932,
   0.720561285,
   0.7655092851,
   0.6410454034,
   -1.2923657098,
   -2.5154276363,
   0.5116935285,
   -0.0142505306,
   -2.2839860517,
   0.853486862,
   0.464270221,
   0.625053392,
   -2.8605876082,
   0.0602690248,
   -2.7070999077,
   -3.0188124313,
   -0.1543748161,
   -2.8638535598,
   -2.5261971876,
   0.5937458724,
   -2.6553795733,
   -2.3999710971,
   -2.0791583724,
   -2.1856241062,
   -2.4718994755,
   -2.2504948601,
   -2.9594090354,
   2.5917084483,
   -2.6341279152,
   -2.7084827985,
   -2.751549875,
   -2.1112770235,
   2.2689842902,
   -1.9415039734,
   0.842969999,
   0.2622809335,
   0.693241053,
   0.6746413404,
   0.7487394224,
   -2.6103078834,
   -2.7918447115,
   -2.4771115224,
   0.3824583007,
   -2.7026158441,
   -2.8365185167,
   -2.5443869551,
   -2.5205307263,
   -2.2639175612,
   -2.76767793,
   -2.7526344213,
   -2.1367092077,
   -0.1170041226,
   -0.6361836965,
   0.2797348123,
   -3.0973753508,
   0.6009520454,
   0.9107703902,
   -2.1508109555,
   -2.4054638947,
   0.3774403481,
   0.0146478769,
   2.044783368,
   0.3178217179,
   -2.5379470925,
   0.546196823,
   0.2962098643,
   -0.7616011002,
   -0.7076689595,
   -0.8065737926,
   -0.738481632,
   -0.7811905302,
   -0.7561806931,
   -0.7409968565,
   -0.8379477627,
   -0.7426733267,
   -0.7936127091,
   -0.752280963,
   -0.7882892716,
   -0.8018752399,
   -0.6727991208,
   -0.682642843,
   -0.7802505665,
   -0.7096960204,
   -0.8037170675,
   -0.8152781437,
   -0.7947109401,
   -0.650853439,
   -0.8075927152,
   -0.7956085202,
   -0.6819129475,
   -0.7833757958,
   -0.8050632258,
   -0.8260311743,
   -0.8513922297,
   -0.7709537241,
   -0.7773694294,
   -0.8594400685,
   -0.7924553492,
   -0.7369396549,
   -0.7399145262,
   -0.4967961331,
   -0.8109836097,
   -0.6942704705,
   -0.97337331,
   -0.6113869879,
   -0.9266762713,
   -0.5493200909,
   -0.7577592343,
   -0.7528170822,
   -0.7864264507,
   -0.7244577057,
   -0.589087816,
   0.0098622894,
   0.1879064138,
   2.3135006718,
   1.9315374309,
   2.2746381513,
   2.3162825304,
   -0.6946819957,
   -0.7364430465,
   -0.7096291811,
   -0.856533685,
   -0.7559402176,
   -0.8286125657,
   -0.5745070272,
   -0.8752210669,
   -0.5926533846,
   -0.5999144717,
   -0.8303758263,
   -0.4150108572,
   -0.5013859429,
   -0.7844668829,
   -0.4372143355,
   -0.4365638712,
   -0.4583011898,
   -0.9930055145,
   -0.702872133,
   -0.7214529643,
   -0.711652543,
   -0.6952197905,
   -0.697158916,
   -0.7989447212,
   -0.2074493737,
   1.8799327244,
   -0.5818216002,
   -0.721089228,
   -0.7918832076,
   -0.8002586928,
   -0.7431206191,
   -0.7912284046,
   -0.7678935116,
   -0.7380172446,
   -0.6286430326,
   -0.8469934273,
   -0.7511319863,
   2.0885879201,
   1.3923286097,
   -0.5810937492,
   -0.68406679,
   -0.7513777006,
   -0.4642869861,
   -0.7682872538,
   -0.8204428855
  ]
 },
 "A2ADR_conformer_1533": {
  "omega": [
   -3.1184353373,
   -2.995600378,
   3.0287544031,
   3.0857395095,
   3.0856522067,
   -2.9871812623,
   -3.0278121907,
   -3.1259249333,
   3.1286942603,
   -3.1022715771,
   3.1185634174,
   3.1263628103,
   -3.1082201755,
   2.7982839398,
   3.0883864409,
   -3.07408157,
   -3.1302833701,
   -3.0507756785,
   3.1233835468,
   -3.1378654513,
   3.1359090135,
   -3.0259466214,
   -3.1183339324,
   -3.0345276358,
   -3.0635761101,
   3.133186834,
   3.1053063916,
   3.0448644475,
   -3.1030837509,
   3.1130459301,
   3.0713675762,
   -3.0258199868,
   -3.0541864327,
   3.1137469254,
   -3.0932198416,
   -2.9652218255,
   3.130916307,
   3.0371521057,
   -3.0690966958,
   3.1275381861,
   -3.1321023894,
   -3.0540434646,
   2.9365109761,
   3.1353615059,
   3.1374453411,
   3.1072431574,
   3.0681150061,
   3.0837307763,
   3.094208676,
   3.1015695925,
   3.1036104553,
   3.0959800151,
   3.1329792507,
   3.0734447701,
   3.0390347089,
   3.0492240661,
   3.0884463067,
   3.0797993337,
   3.130515515,
   3.1237688599,
   3.1175456675,
   -3.1309679326,
   -3.1240759536,
   -3.1075548802,
   -3.1145086627,
   2.947466778,
   3.0373559405,
   3.0406556423,
   3.1358903823,
   3.1225697567,
   -3.1239547773,
   3.1087704258,
   -3.1134245834,
   -3.0665725217,
   -3.0704670792,
   3.0886079388,
   3.11716731,
   -3.0800846274,
   -3.127769391,
   3.1299495495,
   -3.0180193123,
   3.1294552596,
   -3.1362307793,
   2.9185045187,
   2.9787991958,
   3.1047768215,
   3.0482283053,
   3.1343595548,
   2.9925843932,
   3.0761844897,
   3.0458196984,
   3.0286588221,
   3.0958714064,
   3.0277213241,
   -3.1300181308,
   2.9330254995,
   -3.0874918579,
   -3.0625084247,
   -3.0495267541,
   -3.0905811779,
   -3.0385434714,
   3.1390692836,
   3.1383253093,
   2.9475942845,
   3.1014216382,
   3.1132002561,
   3.0749157829,
   -3.1391002698,
   -3.0836304069,
   3.1159030678,
   -3.0668577371,
   3.0666298018,
   -3.1199721019,
   -3.0948159727,
   -2.8465481617,
   -3.1371195339,
   -2.9941741146,
   -3.1113203368,
   3.0978581897,
   3.0279284986,
   3.1358549405,
   3.0596788747,
   3.1327639622,
   3.1071177979,
   3.0520205558,
   3.0920221542,
   3.0352856964,
   3.1053755939,
   3.1351598848,
   -3.0126873474,
   3.0277699629,
   3.0457460059,
   3.06697954,
   3.1392851453,
   3.1250054694,
   -3.1000396995,
   2.9318450898,
   3.0447056317,
   2.9797348194,
   3.110612432,
   3.0391007404,
   3.1282503663,
   3.0768240504,
   2.9925827781,
   3.0639260409,
   3.1024244075,
   3.1174763116,
   3.0607794182,
   3.1249325677,
   -3.1082592309,
   -3.1013367707,
   -2.921487235,
   3.1199211559,
   -3.0180074534,
   -3.1392434625,
   3.1325510159,
   3.0192489458,
   3.1267347698,
   -3.055123301,
   3.1200248246,
   3.0736123265,
   3.1180803273,
   3.0875585888,
   3.0803663764,
   3.0416431915,
   3.0659094924,
   3.0389535781,
   3.0776804994,
   3.0863817451,
   3.0910470369,
   3.0738203417,
   3.0819711506,
   3.0896191619,
   3.0795744319,
   -3.1331732075,
   3.0529513637,
   3.0898094751,
   3.0919643375,
   -3.1288483962,
   -3.0522371133,
   -3.1372524293,
   3.0112863643,
   -3.0212860454,
   3.0956337313,
   -3.0564410035,
   3.121870743,
   -3.1361878527,
   3.07852479,
   -3.0798370381,
   -3.1276444182,
   -2.7687832351,
   -3.1159787189,
   -3.0131601345,
   3.122037442,
   -3.1366691763,
   3.060910761,
   3.1089040032,
   -3.0837403759,
   3.0381384249,
   -3.0710822053,
   3.0596868233,
   2.9565623813,
   3.1366055364,
   2.9981419267,
   -3.0587998392,
   -3.1197729289,
   3.1299191913,
   -3.0442852368,
   -3.1188337145,
   -3.1298109651,
   3.0853132812,
   -3.1051763537,
   -3.1129343418,
   3.0902067255,
   3.1141412773,
   3.0557272484,
   -3.0951068914,
   -3.043140356,
   -3.1165464067,
   -2.9112476934,
   3.1336014239,
   3.026790801,
   3.0770054872,
   3.0857917623,
   3.0815375178,
   -3.1331853353,
   3.0795217672,
   -3.129296794,
   3.063133503,
   -3.1294575402,
   3.0229624993,
   3.0587373772,
   3.0478157638,
   3.126491207,
   3.0833047069,
   3.1092537226,
   3.1063022883,
   3.0931656987,
   3.0372358154,
   3.1014923124,
   3.0647818285,
   3.0246691584,
   3.0255843793,
   -3.0873075495,
   2.9913973409,
   3.0824093642,
   -2.89019784,
   3.1301203419,
   -2.9592524386,
   -2.9690607561,
   3.1351880321,
   -3.1381158447,
   3.1164446731,
   3.135554565,
   3.0605584799,
   3.083503663,
   3.0809289109,
   3.0848150143,
   -3.0758068752,
   3.1073864313,
   2.9640704344,
   3.0834060789,
   -2.8690137546,
   -3.1378652302,
   2.9560581059,
   -2.9561946967,
   -2.9905816815,
   3.0505892509,
   3.1317396419,
   -2.8905528896,
   3.1178659561,
   -3.1223819648,
   -3.1237029567,
   -3.0838810843,
   -3.0903244717,
   3.1360872382,
   -3.128405222,
   -2.9234451116,
   -3.1002783983,
   -3.0051659729,
   3.0919313848,
   -3.1012110144,
   -3.0517736162,
   3.1002371415,
   -3.0661824001,
   -3.0781641925,
   -3.1400722281,
   -3.0836575535,
   -3.1174710873,
   3.1338718238,
   -3.1230028995,
   3.0897266571,
   3.0293298373,
   -2.9668740626,
   3.1368333396,
   3.1285578126,
   3.1184946571,
   -3.1410084066,
   3.1186155782,
   -3.0072108258,
   -3.1400608236,
   3.1286253424,
   -3.1398739807,
   -3.1231393034,
   3.0879065495,
   -3.0856145006,
   3.1290487146,
   -3.0836633006,
   -3.0420584079,
   -3.0935511197,
   3.1355639221,
   3.1388815481,
   -3.1295726961,
   -3.1402679654,
   3.024030042,
   3.0322841626,
   3.1261384122,
   -2.9407539829,
   -3.0508341279,
   3.1260231421,
   -3.0143160206,
   -3.0499402256,
   -2.9768257784,
   -3.0207521058,
   -3.0384754337,
   3.0632107403,
   3.1402821441,
   3.1187668833,
   3.0946567493,
   -3.1405820352,
   -3.1257203468,
   3.1035890217,
   -3.0606684872,
   3.1225333812,
   3.0240177521,
   -3.1374862757,
   -3.1029228848,
   3.0974556171,
   -3.0211073419,
   -3.0878860574,
   -3.0527440207,
   3.0187890341,
   3.0663587647,
   -3.0736898536,
   -3.1052991892,
   3.102280349,
   2.9610882035,
   -3.1089852674,
   3.1148185138,
   3.1309601447,
   3.1387736857,
   2.9341749898,
   3.0953181666,
   -2.6486656993,
   -2.9974597836,
   3.1274946841,
   3.0579399389,
   3.072467493,
   3.1400978633,
   -3.1297506272,
   -3.1103872712,
   3.1290678643,
   3.1384903333,
   -3.1217489215,
   -3.0525956939,
   -3.0958295217,
   2.9912561714,
   3.0781701132,
   3.0453018858,
   3.0825303448,
   3.0685237643,
   3.0499963614,
   3.0816979483,
   3.0556636112,
   3.0575712461,
   3.0890997736,
   3.054080372,
   3.0694520749,
   3.0345377668,
   3.1126574791,
   3.0890293031,
   3.0295082633,
   3.1139182509,
   3.0327577661,
   3.1079804705,
   3.1007747731,
   3.1201566141,
   3.0730189383,
   3.0667321542,
   3.1102252941,
   3.0165883028,
   -3.1089878488,
   3.0569625281,
   3.09939328,
   -3.1261637418,
   3.0801517184,
   3.0716864561,
   3.1339379507,
   3.1396054798,
   -3.1367848346,
   -2.9952591492,
   -3.1177515746,
   -3.1310191837,
   3.0926524785,
   -3.1018722157,
   3.0328672177,
   -3.1395208716,
   3.0425253628,
   3.0269306332,
   3.0540814108,
   3.090572851,
   3.0918655675,
   3.0678855494,
   3.0153549053,
   3.0007531453,
   3.1014053166,
   3.0045827744,
   3.0647232231,
   -3.0776077171,
   3.0920645477,
   3.1082933056,
   3.0702613009,
   3.0539957464,
   3.0853878391,
   3.0944894177,
   3.0092852016,
   3.0685349046,
   3.0285857611,
   2.988851261,
   3.1095777977,
   3.073424656,
   3.0976230902,
   -3.0540734841,
   3.0594380202,
   -3.0163790764,
   3.1211255786,
   3.0306384002,
   3.1363849267,
   3.076807497,
   3.0925850003,
   3.1032699389,
   -3.1234260086,
   -2.9431206422,
   3.1391712647,
   -3.1228111405,
   3.1197134101,
   3.008268493,
   3.0970329594,
   3.0792781511,
   3.0865248134,
   -3.1397690501,
   3.0130398768,
   3.0713276591,
   3.1240530118,
   -3.053569569,
   -3.1061043638,
   2.9825865963,
   3.137211528,
   3.1045562082,
   -3.0801653857,
   -2.9992998812,
   3.0768819813,
   3.1076325044,
   -3.1162057478
  ],
  "phi": [
   2.235182016,
   2.3314198132,
   2.8076109873,
   1.5970502618,
   1.9247761693,
   1.1486186541,
   0.9900945928,
   1.3319610856,
   1.0286691428,
   1.7785174596,
   1.9916593701,
   0.9301742489,
   2.1847273393,
   1.031566145,
   -0.8340508392,
   -1.5919780631,
   1.2302325322,
   1.461016191,
   1.1741115645,
   0.9680316938,
   1.2725324891,
   0.9733453759,
   1.0720415051,
   1.0208476981,
   1.0602632651,
   2.358752426,
   1.0838043102,
   -1.014199175,
   -1.2461803273,
   1.2118516733,
   1.6786580879,
   1.0593051734,
   1.137162234,
   -1.8740789831,
   1.9075146718,
   1.6036145108,
   0.9630743118,
   0.9938767987,
   1.0173382532,
   -1.2743642596,
   -1.1336504707,
   -2.1520733579,
   -1.1469941703,
   -0.9259512424,
   -1.0883813079,
   -1.1755075634,
   -1.0010762665,
   -1.0422517472,
   -1.0815241767,
   -1.063401334,
   -1.1001172534,
   -1.12699246,
   -1.1491783909,
   -1.1426533373,
   -1.0172165654,
   -1.1036827595,
   -1.0260003363,
   -1.0622941474,
   -1.0332411391,
   -1.0978069048,
   -1.1196749,
   -1.1333251564,
   -1.0353603137,
   -1.0808419803,
   -1.3103647231,
   -1.0601311827,
   -1.0683280586,
   -0.9942947162,
   -1.0505179508,
   -1.0382596852,
   -1.0707665528,
   -1.0957855007,
   -1.3956646779,
   -1.6653747663,
   -1.5238149295,
   -0.9874821818,
   -1.1207968631,
   -1.7987014965,
   -1.3218064633,
   -1.1687704155,
   -0.9482320461,
   -1.1283342164,
   -1.249055666,
   -1.0976344504,
   -1.076773719,
   -1.1769287434,
   -1.1182002063,
   -1.1986943241,
   -1.0272835596,
   -1.044008572,
   -1.195865745,
   -1.0634595612,
   -1.0808709091,
   -1.0906807406,
   -1.1670313869,
   -1.0165693711,
   -1.1458635343,
   -1.7262016288,
   -1.9829936539,
   -1.9681459914,
   -0.9507576898,
   -1.0537982398,
   -1.3687696743,
   -1.0264645164,
   -1.0928668653,
   -1.0042816575,
   -1.0616296651,
   -1.2148585207,
   -1.3522104243,
   -1.3961223659,
   1.3583143548,
   -2.4712922446,
   -1.6858075362,
   -1.3803951018,
   -1.4185876936,
   1.3518699452,
   -1.0764428244,
   -1.0408791657,
   -1.2398314424,
   -1.0271904464,
   -1.1059490725,
   -1.0629039936,
   -0.998764133,
   -1.1113180666,
   -1.173635043,
   -1.1273567731,
   -0.9844158423,
   -1.020048159,
   -1.0305104901,
   -1.3262614088,
   -1.1632433072,
   -1.1496488243,
   -0.9797194913,
   -1.056084839,
   -1.1704649058,
   -1.2346130253,
   -1.0882789473,
   -1.1094335349,
   -1.0612968138,
   -1.0789852393,
   -1.0580846445,
   -1.1263688146,
   -1.207034879,
   -0.9533303395,
   -1.0951381761,
   -0.9466093524,
   -1.1550117415,
   -1.1422754588,
   -1.6111528481,
   -1.2729074274,
   -2.0588302042,
   -0.9941019918,
   -1.6295628316,
   -1.0561249357,
   -1.2807073158,
   -1.1032277107,
   -1.1869108509,
   -1.4416930715,
   -1.3710783646,
   -1.7778825375,
   -0.9763793044,
   -1.0889031011,
   -1.1644617734,
   -1.0631904721,
   -1.0497941546,
   -1.098412995,
   -1.1037451251,
   -0.9652519315,
   -1.0046163383,
   -1.0660787295,
   -1.0639750109,
   -1.0912107789,
   -1.1157865693,
   -1.0051965223,
   -1.158214348,
   -1.0696414369,
   -1.0691567861,
   -1.1891500658,
   -1.4268144941,
   -1.3710485507,
   -0.9785524211,
   -1.4854537643,
   -0.7604324887,
   -2.0899496771,
   -1.2662458725,
   -2.4167432051,
   -1.3143167764,
   -1.6022325048,
   -0.9652397997,
   1.2292241375,
   -2.9484757326,
   1.5277968331,
   -0.8130837289,
   -1.3255120486,
   -1.177146042,
   -0.9250585571,
   -1.1371935973,
   -1.1137242906,
   -1.0789734128,
   -1.1586078001,
   -2.0600994353,
   -1.8086750612,
   -1.8332523315,
   -1.0328970573,
   -1.1195355657,
   -1.6695101116,
   -1.1309196326,
   -0.8395503732,
   -1.0759326928,
   -1.2382959008,
   -0.9726260274,
   -1.1174010842,
   -1.1199883774,
   -1.1231131685,
   -1.0474924517,
   -1.1265592505,
   -1.2281933163,
   -1.6233769874,
   -2.4642144833,
   -1.1488063937,
   -1.2018730758,
   -1.0436332961,
   -1.0269985652,
   -1.0642541644,
   -0.9912429631,
   -1.0537198896,
   -1.0707816378,
   -1.0743429104,
   -1.0286351924,
   -1.1906005037,
   -1.0046144019,
   -1.1097715209,
   -1.0043382554,
   -1.0556014851,
   -1.02267305,
   -1.1444086348,
   -1.0692518212,
   -1.1404772216,
   -1.1373086096,
   -1.2291799312,
   -1.5075790194,
   -0.8390530706,
   -2.0767837624,
   -1.2029520319,
   -1.2867433403,
   -1.474557628,
   -1.5118820568,
   0.7472310849,
   1.7447556231,
   -1.1618213038,
   -1.1344034358,
   -1.1479506608,
   -1.171727503,
   -1.1173923598,
   -1.1525676266,
   -1.0911624461,
   -1.0626429208,
   1.7813628486,
   1.6655527553,
   -2.7849265567,
   -1.6779181788,
   -1.3217471509,
   -2.7496883339,
   -1.3758025532,
   -1.3086505546,
   -1.74900718,
   -1.9776171197,
   -2.1654288115,
   -1.0966520467,
   -1.8635125219,
   -1.039237229,
   -1.1303503155,
   -1.0570845323,
   2.2320767228,
   -1.0958528637,
   -1.0112968153,
   -1.9239350485,
   -0.903921997,
   -1.0187738379,
   -2.2217143227,
   -0.9457516284,
   -1.264204054,
   -1.0141408154,
   -1.1121207073,
   -1.1869295483,
   0.3515314394,
   0.9651791001,
   1.9415784605,
   -1.4741042375,
   1.5083372312,
   1.1905819485,
   -1.201409916,
   2.4425597847,
   0.9695685464,
   1.1871839976,
   1.0944732453,
   2.4596976068,
   3.053644083,
   1.1966420792,
   1.17189588,
   2.6216936942,
   1.0817145694,
   1.021086607,
   1.0364173985,
   1.1395214456,
   1.0335631714,
   1.1439646549,
   1.1776554158,
   1.1445879002,
   0.9081040542,
   -0.8781938101,
   1.1661803088,
   1.418358937,
   2.6347378848,
   1.1275903517,
   1.1587133476,
   1.0062379102,
   0.9906221325,
   1.2604812759,
   0.8141977198,
   0.9114443945,
   0.9969826379,
   2.0385965137,
   1.0616353229,
   1.0755100092,
   1.824468501,
   2.309875774,
   1.5818160797,
   0.9787643133,
   2.1328454461,
   -3.0442487765,
   1.2984271421,
   1.034214085,
   2.5527372074,
   1.9870510628,
   1.8988481846,
   1.6619036909,
   1.2872929186,
   2.5896249613,
   2.5428659836,
   2.4779577818,
   1.0015574264,
   -1.7087834,
   1.3122740821,
   1.4398938826,
   1.1441506572,
   1.4226931142,
   1.696065465,
   0.7462881171,
   -2.8594810286,
   1.1462727413,
   1.266194016,
   2.1996332819,
   1.107862451,
   0.9176584421,
   1.1410902263,
   1.3494169493,
   2.4158834615,
   1.1413767674,
   1.141719396,
   1.5851246432,
   1.2124696691,
   0.8588825453,
   1.7996317155,
   1.5172544371,
   2.9145542532,
   -1.0727830182,
   -1.1339732641,
   -1.0763806401,
   -1.0928781814,
   -1.1064918665,
   -1.0858860461,
   -1.1100914874,
   -1.0713924804,
   -1.0179926977,
   -1.1319117386,
   -1.0535125567,
   -1.0494714402,
   -1.0554758226,
   -1.0807385867,
   -1.1530680906,
   -1.1271666624,
   -1.092840575,
   -1.0734650004,
   -1.0425488024,
   -1.0692335088,
   -1.0922062899,
   -1.1250645262,
   -0.9429088277,
   -1.1010797265,
   -0.9757380177,
   -1.1483891329,
   -1.0004406284,
   -1.0540086405,
   -1.066991086,
   -1.0968756343,
   -0.9832890145,
   -1.1003088594,
   -1.0868741128,
   -1.2116022315,
   -1.6525302893,
   -0.9490939117,
   -1.0220514777,
   -1.1747466119,
   -1.090905638,
   -1.1158898922,
   -1.163791818,
   -1.178266493,
   -1.11617525,
   -0.9955512097,
   -1.0760071822,
   -1.137499049,
   -1.4421805331,
   1.7448199584,
   -1.405018966,
   -1.3769299937,
   -1.8017509081,
   -0.9818015882,
   -0.9883334174,
   -1.0886077569,
   -1.1859912001,
   -1.0381357729,
   -1.0719828071,
   -0.9761582907,
   -1.1778375894,
   -1.0480521193,
   -1.1408037277,
   -1.1062142039,
   -0.99632909,
   -1.0748765636,
   -1.0520914448,
   -0.8884559605,
   -1.1100023238,
   -1.4743583526,
   -1.417886478,
   -0.9077197599,
   -0.9643157752,
   -1.1082591461,
   -1.1262336776,
   -1.1353134452,
   -1.1855489536,
   -1.2616591802,
   -1.8743225819,
   -2.0311548246,
   -1.0791027064,
   -1.191930368,
   -1.1400268755,
   -1.00725766,
   -1.1067154765,
   -1.097503024,
   -1.1688040019,
   -0.993037506,
   -1.1509319902,
   -1.2544596751,
   -1.3105493161,
   -1.2658804844,
   -1.0376175244,
   -1.1555560109,
   -1.6132979786,
   -1.5829351661,
   -1.5351180712,
   -1.9398797389,
   -1.2861173971,
   -1.9575919012
  ],
  "psi": [
   -2.1781992008,
   -2.5127667112,
   -2.1534944264,
   -2.2024992197,
   -0.0583523474,
   -2.5614761739,
   -2.8367964225,
   -2.1261536268,
   -2.6591831391,
   0.6001233813,
   -0.6949624439,
   -0.101363225,
   0.873087188,
   -1.5001542276,
   0.5029125239,
   -0.7565564589,
   0.1236336498,
   0.2488498599,
   -0.1537694565,
   -2.747661327,
   0.3585475759,
   0.2753061342,
   0.7195499128,
   0.8167539298,
   0.7372405414,
   0.6709606123,
   -1.5474459948,
   -2.2451495234,
   -0.2899427179,
   -0.2974959688,
   0.7694719855,
   -2.5219915036,
   -2.6281507757,
   -2.6461332727,
   -2.207793559,
   -0.7237014226,
   2.8974108334,
   0.7460852165,
   0.6070352281,
   0.6996695661,
   2.61545569,
   -0.3604099565,
   2.6639807834,
   2.7496098245,
   -0.7554656979,
   -0.7614079369,
   -0.7676655975,
   -0.8685894407,
   -0.7240918521,
   -0.8397260269,
   -0.7743664694,
   -0.7822819713,
   -0.7738306827,
   -0.8278229639,
   -0.6974355715,
   -0.8136440794,
   -0.7665675412,
   -0.8171009232,
   -0.8370088422,
   -0.8661025063,
   -0.717995712,
   -0.8935027476,
   -0.9008435585,
   -0.8891211569,
   -0.7824508119,
   -0.559132467,
   -0.7445158702,
   -0.714724973,
   -0.8547528103,
   -0.9062165082,
   -0.7657759933,
   -0.7567769465,
   -0.7296957625,
   -0.4713585402,
   -0.5630619344,
   2.1521868523,
   -0.692493137,
   -0.4236028104,
   0.0277420219,
   0.1900110365,
   2.4815498358,
   -0.6523417815,
   -0.4290665555,
   -0.1780619108,
   -0.4570003792,
   -0.6702095072,
   -0.6181306929,
   -0.7938186864,
   -0.709929905,
   -0.8561363249,
   -0.5873597912,
   -0.7239394265,
   -0.8003580509,
   -0.7073429172,
   -0.7511465858,
   -0.6078892024,
   -0.8895780433,
   -0.5424437203,
   -0.4988590191,
   -0.253608006,
   -1.0607867537,
   -0.758295478,
   -0.6706629997,
   -0.6250455885,
   -0.7874938481,
   -0.8665273642,
   -0.8196885246,
   -0.665723127,
   -0.8136516161,
   -0.5524151148,
   -0.5115931585,
   -0.0909198436,
   2.8742444199,
   1.8895829668,
   -0.5607206735,
   0.1547465771,
   2.8771726197,
   -0.8146432386,
   -0.7151915581,
   -0.5744574471,
   -0.8132172862,
   -0.7989877217,
   -0.8386512448,
   -0.8392134998,
   -0.6681649162,
   -0.7032596902,
   -0.7233653664,
   -0.9761970804,
   -0.7432490382,
   -0.9503450336,
   -0.6140003623,
   -0.7461030791,
   -0.746470048,
   -0.7550089844,
   -0.8698299548,
   -0.6860590734,
   -0.5663307965,
   -0.7237719754,
   -0.664294622,
   -0.8096529055,
   -0.7448593995,
   -0.755043805,
   -0.721478994,
   -0.7910278413,
   -0.7434813469,
   -0.8416623562,
   -0.9116157194,
   -0.6111854366,
   -0.4292627997,
   -0.7613805203,
   -0.7280721091,
   1.0273822191,
   -0.5448455342,
   -1.0099681256,
   -0.7596145895,
   -0.7461737826,
   -0.6099500257,
   -0.5867588534,
   -0.2059240389,
   1.5777432551,
   2.6491566612,
   -0.6071743495,
   -0.7511002072,
   -0.7543832546,
   -0.7706334263,
   -0.7232498288,
   -0.7111579509,
   -0.79674164,
   -0.8740977935,
   -0.7434866048,
   -0.7275547152,
   -0.7998876573,
   -0.7348634242,
   -0.8096107711,
   -0.7835294036,
   -0.7150366797,
   -0.7742055763,
   -0.7434951473,
   -0.5270166977,
   -0.2025993414,
   -0.6578351657,
   -0.5267072511,
   0.0627841678,
   -0.8117517397,
   2.0423619157,
   2.4627029791,
   2.4984972603,
   2.3579796611,
   -2.7038530146,
   2.44796054,
   -2.6573775032,
   -0.3299503333,
   2.8428468444,
   -1.2478456214,
   -3.1138351161,
   2.7373318718,
   2.2104272032,
   2.2265632588,
   -0.7055559844,
   2.2212728022,
   2.3395883228,
   2.4632431897,
   1.6328717658,
   2.5284558085,
   2.6869038146,
   2.2196408265,
   -0.0551355284,
   1.9909963636,
   -0.8439223854,
   -0.7241673168,
   -0.8005898715,
   -0.8737636306,
   -0.8910630627,
   -0.7477146652,
   -0.8638162473,
   -0.6492397123,
   -0.8864289601,
   -0.6352663514,
   -0.2766689174,
   -1.1010818251,
   -0.7961700634,
   -0.8407031838,
   -0.7334053759,
   -0.8154789756,
   -0.8213284302,
   -0.8451028544,
   -0.8167572719,
   -0.8490665323,
   -0.789080728,
   -0.7708460206,
   -0.7378107271,
   -0.7423262221,
   -0.757173253,
   -0.845600439,
   -0.7939372135,
   -0.7717990333,
   -0.773550174,
   -0.7559117095,
   -0.6276512984,
   -0.6959164608,
   -0.3156364884,
   -0.2334474191,
   2.161091088,
   2.3306325027,
   2.3397496105,
   2.8041925333,
   -0.2639539904,
   2.5724112116,
   -2.7589928429,
   2.9133939528,
   -0.7359909746,
   -0.7112346084,
   -0.6588979624,
   -0.7336874336,
   -0.6535687271,
   2.6062202364,
   2.6457116158,
   2.7240118311,
   -3.013600837,
   2.6483477341,
   2.4899668753,
   -0.137930569,
   -0.681366443,
   2.6888533613,
   2.5010605422,
   -0.2739496052,
   -2.8203920051,
   2.6736112738,
   1.1456038571,
   2.4206431376,
   2.4337513456,
   -0.8360187796,
   -0.8417781967,
   -0.685132419,
   2.2458311963,
   2.6508293278,
   -0.6597714724,
   0.358184384,
   -0.7725124422,
   -0.3817075866,
   2.4088474376,
   2.5259516497,
   -0.6199550273,
   -0.8303358409,
   -0.5191269349,
   -2.2504827831,
   0.1542891413,
   -2.3693966051,
   0.5346423128,
   -0.2773702076,
   -2.0266959776,
   -2.5566618755,
   -0.4182712243,
   -2.4957573129,
   -2.4405013448,
   -2.4762246171,
   -2.4078874294,
   -2.4624932178,
   3.1092940482,
   -2.327586243,
   -2.3126982711,
   -1.799751786,
   0.8685516194,
   0.8806603573,
   0.7763272902,
   0.802492334,
   0.7459210639,
   0.684165181,
   0.5894994258,
   0.7981526845,
   0.7602124722,
   -0.7443120742,
   -2.5219534391,
   -0.0283236695,
   -2.5500215088,
   0.7698732039,
   0.8105308502,
   0.8478526724,
   -2.6039459808,
   -2.8584441664,
   -2.6470745811,
   -2.6839110157,
   0.8308391686,
   -2.7897628529,
   -2.330882854,
   -2.4588594667,
   0.0932682257,
   -2.7257019946,
   2.9945426107,
   1.0922725091,
   -2.2140841489,
   2.9880174744,
   -2.1074887588,
   -2.638138359,
   -1.5484551503,
   -2.2112172085,
   -2.3231623865,
   -2.5261410372,
   0.3043448155,
   -2.8630305799,
   -2.7160615785,
   -2.8344521488,
   -2.4427313557,
   0.2785921724,
   -2.5861054477,
   0.1711814529,
   -2.1466872692,
   0.3651272276,
   -1.7800223148,
   0.5234576543,
   3.0023954864,
   -2.8093192112,
   0.133001448,
   -0.2888140505,
   -2.9277969832,
   1.0066027165,
   0.8099923272,
   -2.7623401387,
   -2.6704486862,
   0.4578214465,
   0.4688715861,
   0.1514295796,
   3.0998204824,
   -2.4838237778,
   0.0338659664,
   -1.6325190997,
   -1.7915305202,
   -0.7616011002,
   -0.7076689595,
   -0.8065737926,
   -0.738481632,
   -0.7811905302,
   -0.7561806931,
   -0.7409968565,
   -0.8379477627,
   -0.7426733267,
   -0.7936127091,
   -0.752280963,
   -0.7882892716,
   -0.8018752399,
   -0.6727991208,
   -0.682642843,
   -0.7802505665,
   -0.7096960204,
   -0.8037170675,
   -0.8152781437,
   -0.7947109401,
   -0.650853439,
   -0.8075927152,
   -0.7956085202,
   -0.6819129475,
   -0.7833757958,
   -0.8050632258,
   -0.8260311743,
   -0.8513922297,
   -0.7709537241,
   -0.7773694294,
   -0.8594400685,
   -0.7924553492,
   -0.7369396549,
   -0.7399145262,
   -0.4967961331,
   -0.8109836097,
   -0.6942704705,
   -0.97337331,
   -0.6113869879,
   -0.9266762713,
   -0.5493200909,
   -0.7577592343,
   -0.7528170822,
   -0.7864264507,
   -0.7244577057,
   -0.589087816,
   0.0098622894,
   0.1879064138,
   2.3135006718,
   1.9315374309,
   2.2746381513,
   2.3162825304,
   -0.6946819957,
   -0.7364430465,
   -0.7096291811,
   -0.856533685,
   -0.7559402176,
   -0.8286125657,
   -0.5745070272,
   -0.8752210669,
   -0.5926533846,
   -0.5999144717,
   -0.8303758263,
   -0.4150108572,
   -0.5013859429,
   -0.7844668829,
   -0.4372143355,
   -0.4365638712,
   -0.4583011898,
   -0.9930055145,
   -0.702872133,
   -0.7214529643,
   -0.711652543,
   -0.6952197905,
   -0.697158916,
   -0.7989447212,
   -0.2074493737,
   1.8799327244,
   -0.5818216002,
   -0.721089228,
   -0.7918832076,
   -0.8002586928,
   -0.7431206191,
   -0.7912284046,
   -0.7678935116,
   -0.7380172446,
   -0.6286430326,
   -0.8469934273,
   -0.7502016989,
   -0.6028383118,
   -0.735045162,
   -0.6564842698,
   0.0763866521,
   2.1119675368,
   2.0009325323,
   2.3643821009,
   2.1813083796
  ]
 },
 "A2ADR_conformer_1534": {
  "omega": [
   3.1226087433,
   -3.106503412,
   -3.1163591985,
   -2.982125483,
   -3.0541548563,
   2.9967736548,
   3.0476478084,
   -3.0682601126,
   -3.1287405012,
   -3.0303411002,
   -3.0411730606,
   -2.9584387943,
   -3.0251293205,
   -3.0781175023,
   3.0637749029,
   3.1163626801,
   3.0792694041,
   3.0359054518,
   3.1326697721,
   3.0721002069,
   3.0834491853,
   3.1132559644,
   2.971878307,
   3.1327968805,
   3.0700711135,
   -2.7636159605,
   3.039337873,
   2.9878859954,
   3.1055901842,
   3.0810693954,
   3.1224297654,
   -3.0056527547,
   3.1240477997,
   2.8988470633,
   -3.0732668368,
   -3.0591902884,
   -3.1330636653,
   3.1105600918,
   3.1069768209,
   3.0611962409,
   -3.1321023894,
   -3.0540434646,
   2.9365109761,
   3.1353615059,
   3.1374453411,
   3.1072431574,
   3.0681150061,
   3.0837307763,
   3.094208676,
   3.1015695925,
   3.1036104553,
   3.0959800151,
   3.1329792507,
   3.0734447701,
   3.0390347089,
   3.0492240661,
   3.0884463067,
   3.0797993337,
   3.130515515,
   3.1237688599,
   3.1175456675,
   -3.1309679326,
   -3.1240759536,
   -3.1075548802,
   -3.1145086627,
   2.947466778,
   3.0373559405,
   3.0406556423,
   3.1358903823,
   3.1225697567,
   -3.1239547773,
   3.1087704258,
   -3.1134245834,
   -3.0665725217,
   -3.0704670792,
   3.0886079388,
   3.11716731,
   -3.0800846274,
   -3.127769391,
   3.1299495495,
   -3.0180193123,
   3.1294552596,
   -3.1362307793,
   2.9185045187,
   2.9787991958,
   3.1047768215,
   3.0482283053,
   3.1343595548,
   2.9925843932,
   3.0761844897,
   3.0458196984,
   3.0286588221,
   3.0958714064,
   3.0277213241,
   -3.1300181308,
   2.9330254995,
   -3.0874918579,
   -3.0625084247,
   -3.0495267541,
   -3.0905811779,
   -3.0385434714,
   3.1390692836,
   3.1383253093,
   2.9475942845,
   3.1014216382,
   3.1132002561,
   3.0749157829,
   -3.1391002698,
   -3.0836304069,
   3.1159030678,
   -3.0668577371,
   3.0666298018,
   -3.1199721019,
   -3.0948159727,
   -2.8465481617,
   -3.1371195339,
   -2.9941741146,
   -3.1113203368,
   3.0978581897,
   3.0279284986,
   3.1358549405,
   3.0596788747,
   3.1327639622,
   3.1071177979,
   3.0520205558,
   3.0920221542,
   3.0352856964,
   3.1053755939,
   3.1351598848,
   -3.0126873474,
   3.0277699629,
   3.0457460059,
   3.06697954,
   3.1392851453,
   3.1250054694,
   -3.1000396995,
   2.9318450898,
   3.0447056317,
   2.9797348194,
   3.110612432,
   3.0391007404,
   3.1282503663,
   3.0768240504,
   2.9925827781,
   3.0639260409,
   3.1024244075,
   3.1174763116,
   3.0607794182,
   3.1249325677,
   -3.1082592309,
   -3.1013367707,
   -2.921487235,
   3.1199211559,
   -3.0180074534,
   -3.1392434625,
   3.1325510159,
   3.0192489458,
   3.1267347698,
   -3.055123301,
   3.1200248246,
   3.0736123265,
   3.1180803273,
   3.0875585888,
   3.0803663764,
   3.0416431915,
   3.0659094924,
   3.0389535781,
   3.0776804994,
   3.0863817451,
   3.0910470369,
   3.0738203417,
   3.0819711506,
   3.0896191619,
   3.0795744319,
   -3.1331732075,
   3.0529513637,
   3.0898094751,
   3.0919643375,
   -3.1288483962,
   -3.0522371133,
   -3.1372524293,
   3.0153689955,
   3.1061660802,
   3.0872909974,
   3.1329320584,
   -3.1347509202,
   -2.971632546,
   2.9861400467,
   -3.0091093468,
   -3.0848784442,
   -3.0199966434,
   2.6850994691,
   3.1197084411,
   3.1410174134,
   -3.1093732637,
   -2.8112436693,
   -3.0860108851,
   -3.0656529736,
   3.0515062167,
   -3.1141009936,
   3.0596868233,
   2.9565623813,
   3.1366055364,
   2.9981419267,
   -3.0587998392,
   -3.1197729289,
   3.1299191913,
   -3.0442852368,
   -3.1188337145,
   -3.1298109651,
   3.0853132812,
   -3.1051763537,
   -3.1129343418,
   3.0902067255,
   3.1141412773,
   3.0557272484,
   -3.0951068914,
   -3.043140356,
   -3.1165464067,
   -2.9112476934,
   3.1336014239,
   3.026790801,
   3.0770054872,
   3.0857917623,
   3.0815375178,
   -3.1331853353,
   3.0795217672,
   -3.129296794,
   3.063133503,
   -3.1294575402,
   3.0229624993,
   3.0587373772,
   3.0478157638,
   3.126491207,
   3.0833047069,
   3.1092537226,
   3.1063022883,
   3.0931656987,
   3.0372358154,
   3.1014923124,
   3.0647818285,
   3.0254997607,
   -3.1111328639,
   3.0347642152,
   -3.035790214,
   -3.1084998472,
   3.1203406135,
   -3.0258633411,
   -3.1230922279,
   3.0608520983,
   -3.1060939305,
   3.1078311181,
   -3.1314733163,
   -3.0872146422,
   -3.0581409906,
   3.1054225639,
   -3.1304061146,
   3.0810926642,
   3.120057556,
   3.107679355,
   3.1184733276,
   -3.1383324613,
   -3.12542322,
   3.1024257048,
   2.9997884748,
   -3.0929358563,
   -3.059120874,
   3.1283211199,
   -3.0810928937,
   3.0776197858,
   -2.9975283552,
   -2.8988390681,
   -2.9406343272,
   -3.1360428684,
   -0.0852064242,
   -3.1413031399,
   3.134909308,
   -3.0700811695,
   3.1253361124,
   3.1185554096,
   3.0978095784,
   -3.0839213406,
   -2.9973768367,
   -3.0107641449,
   -3.0398648247,
   -3.105323869,
   -3.1007675063,
   3.0898953975,
   2.9580647827,
   3.0022206219,
   -3.0698197046,
   -3.1010481063,
   3.0788891681,
   3.1400883238,
   -3.1398406174,
   3.0684471796,
   -3.0837523955,
   -2.8210163589,
   3.10689137,
   -3.0414044807,
   3.1037558554,
   3.1114465164,
   -3.0736299976,
   3.0609020544,
   -3.0860540223,
   -3.1169113311,
   3.1319658123,
   3.0052263043,
   2.9010272199,
   3.1210533087,
   3.1178856293,
   3.058056246,
   2.8522392073,
   3.1029630524,
   3.0950686559,
   -3.0088024911,
   3.0901122385,
   3.0364619653,
   2.9909798235,
   -3.0655626766,
   -2.9134843998,
   -3.0334931802,
   3.0949874823,
   3.1292302409,
   -3.139211358,
   -3.0856993594,
   -2.9604775534,
   3.1165776321,
   3.0178754217,
   3.1292691664,
   -3.1060898961,
   3.0860373337,
   -3.1321675375,
   3.1228456323,
   3.046656901,
   -3.1336037905,
   -3.0666805297,
   3.1115121064,
   -3.028063604,
   -3.0881235139,
   -3.0537940209,
   3.0186300971,
   3.0653014044,
   -3.073036346,
   3.1203367913,
   -3.0383269977,
   3.0386039951,
   -3.0553782541,
   -3.1364279097,
   3.1325168798,
   -3.1373943021,
   3.1364818277,
   -3.1129906075,
   -3.1070561053,
   2.9699755695,
   3.0976455379,
   -2.9537058901,
   3.0363582686,
   -3.0978601775,
   -3.077417357,
   -3.1256451832,
   -3.1333110043,
   3.0673418416,
   -3.0313685168,
   -3.1284647853,
   -3.1326444285,
   2.9788520435,
   3.0781701132,
   3.0453018858,
   3.0825303448,
   3.0685237643,
   3.0499963614,
   3.0816979483,
   3.0556636112,
   3.0575712461,
   3.0890997736,
   3.054080372,
   3.0694520749,
   3.0345377668,
   3.1126574791,
   3.0890293031,
   3.0295082633,
   3.1139182509,
   3.0327577661,
   3.1079804705,
   3.1007747731,
   3.1201566141,
   3.0730189383,
   3.0667321542,
   3.1102252941,
   3.0165883028,
   -3.1089878488,
   3.0569625281,
   3.09939328,
   -3.1261637418,
   3.0801517184,
   3.0716864561,
   3.1339379507,
   3.1396054798,
   -3.1367848346,
   -2.9952591492,
   -3.1177515746,
   -3.1310191837,
   3.0926524785,
   -3.1018722157,
   3.0328672177,
   -3.1395208716,
   3.0425253628,
   3.0269306332,
   3.0540814108,
   3.090572851,
   3.0918655675,
   3.0678855494,
   3.0153549053,
   3.0007531453,
   3.1014053166,
   3.0045827744,
   3.0647232231,
   -3.0776077171,
   3.0920645477,
   3.1082933056,
   3.0702613009,
   3.0539957464,
   3.0853878391,
   3.0944894177,
   3.0092852016,
   3.0685349046,
   3.0285857611,
   2.988851261,
   3.1095777977,
   3.073424656,
   3.0976230902,
   -3.0540734841,
   3.0594380202,
   -3.0163790764,
   3.1211255786,
   3.0306384002,
   3.1363849267,
   3.076807497,
   3.0925850003,
   3.1032699389,
   -3.1234260086,
   -2.9431206422,
   3.1391712647,
   -3.1228111405,
   3.1197134101,
   3.008268493,
   3.0970329594,
   3.0792781511,
   3.0865248134,
   -3.1397690501,
   3.0130398768,
   3.0713276591,
   3.1240530118,
   -3.053569569,
   -3.1065627887,
   -3.1090292676,
   3.1289812744,
   -3.1269486351,
   -3.1017433688,
   -3.1378522129,
   3.0751458351,
   3.1080520051,
   3.1207407502
  ],
  "phi": [
   -1.357198034,
   -1.5471043134,
   -1.005628229,
   -1.5702028652,
   -1.2845313178,
   -1.0129386997,
   -1.0329435371,
   -1.0676018472,
   -1.1095841704,
   -1.4021935312,
   -2.0227143395,
   -1.4770812026,
   -1.0229955275,
   -1.1660728094,
   -1.0715073608,
   -1.0335602529,
   -1.0836681973,
   -1.2063213386,
   -1.0722700962,
   -1.0613094837,
   -1.590288019,
   -1.4915336294,
   1.0718964912,
   -1.7813947057,
   -1.5020754718,
   -1.6805693573,
   -2.7073241471,
   -0.875814123,
   1.3899320111,
   -1.0141508039,
   -1.1396488815,
   -1.0574888634,
   -0.9784451078,
   1.3044618461,
   -1.6740482153,
   -1.1428653617,
   -1.101336885,
   -1.0821256165,
   -1.603019532,
   -1.2743642596,
   -1.1336504707,
   -2.1520733579,
   -1.1469941703,
   -0.9259512424,
   -1.0883813079,
   -1.1755075634,
   -1.0010762665,
   -1.0422517472,
   -1.0815241767,
   -1.063401334,
   -1.1001172534,
   -1.12699246,
   -1.1491783909,
   -1.1426533373,
   -1.0172165654,
   -1.1036827595,
   -1.0260003363,
   -1.0622941474,
   -1.0332411391,
   -1.0978069048,
   -1.1196749,
   -1.1333251564,
   -1.0353603137,
   -1.0808419803,
   -1.3103647231,
   -1.0601311827,
   -1.0683280586,
   -0.9942947162,
   -1.0505179508,
   -1.0382596852,
   -1.0707665528,
   -1.0957855007,
   -1.3956646779,
   -1.6653747663,
   -1.5238149295,
   -0.9874821818,
   -1.1207968631,
   -1.7987014965,
   -1.3218064633,
   -1.1687704155,
   -0.9482320461,
   -1.1283342164,
   -1.249055666,
   -1.0976344504,
   -1.076773719,
   -1.1769287434,
   -1.1182002063,
   -1.1986943241,
   -1.0272835596,
   -1.044008572,
   -1.195865745,
   -1.0634595612,
   -1.0808709091,
   -1.0906807406,
   -1.1670313869,
   -1.0165693711,
   -1.1458635343,
   -1.7262016288,
   -1.9829936539,
   -1.9681459914,
   -0.9507576898,
   -1.0537982398,
   -1.3687696743,
   -1.0264645164,
   -1.0928668653,
   -1.0042816575,
   -1.0616296651,
   -1.2148585207,
   -1.3522104243,
   -1.3961223659,
   1.3583143548,
   -2.4712922446,
   -1.6858075362,
   -1.3803951018,
   -1.4185876936,
   1.3518699452,
   -1.0764428244,
   -1.0408791657,
   -1.2398314424,
   -1.0271904464,
   -1.1059490725,
   -1.0629039936,
   -0.998764133,
   -1.1113180666,
   -1.173635043,
   -1.1273567731,
   -0.9844158423,
   -1.020048159,
   -1.0305104901,
   -1.3262614088,
   -1.1632433072,
   -1.1496488243,
   -0.9797194913,
   -1.056084839,
   -1.1704649058,
   -1.2346130253,
   -1.0882789473,
   -1.1094335349,
   -1.0612968138,
   -1.0789852393,
   -1.0580846445,
   -1.1263688146,
   -1.207034879,
   -0.9533303395,
   -1.0951381761,
   -0.9466093524,
   -1.1550117415,
   -1.1422754588,
   -1.6111528481,
   -1.2729074274,
   -2.0588302042,
   -0.9941019918,
   -1.6295628316,
   -1.0561249357,
   -1.2807073158,
   -1.1032277107,
   -1.1869108509,
   -1.4416930715,
   -1.3710783646,
   -1.7778825375,
   -0.9763793044,
   -1.0889031011,
   -1.1644617734,
   -1.0631904721,
   -1.0497941546,
   -1.098412995,
   -1.1037451251,
   -0.9652519315,
   -1.0046163383,
   -1.0660787295,
   -1.0639750109,
   -1.0912107789,
   -1.1157865693,
   -1.0051965223,
   -1.158214348,
   -1.0696414369,
   -1.0691567861,
   -1.1891500658,
   -1.4268144941,
   -1.3710485507,
   -0.9785524211,
   -1.168089269,
   -1.2615793707,
   -1.0456201298,
   -1.0979780408,
   -1.0849994383,
   -1.3112316607,
   -1.2370439032,
   -1.1803473241,
   1.1307243642,
   1.3841787766,
   1.4660792729,
   1.9139613944,
   1.5106612795,
   1.0407870303,
   1.350166422,
   0.9980133215,
   1.166055349,
   0.9435678302,
   -1.1586078001,
   -2.0600994353,
   -1.8086750612,
   -1.8332523315,
   -1.0328970573,
   -1.1195355657,
   -1.6695101116,
   -1.1309196326,
   -0.8395503732,
   -1.0759326928,
   -1.2382959008,
   -0.9726260274,
   -1.1174010842,
   -1.1199883774,
   -1.1231131685,
   -1.0474924517,
   -1.1265592505,
   -1.2281933163,
   -1.6233769874,
   -2.4642144833,
   -1.1488063937,
   -1.2018730758,
   -1.0436332961,
   -1.0269985652,
   -1.0642541644,
   -0.9912429631,
   -1.0537198896,
   -1.0707816378,
   -1.0743429104,
   -1.0286351924,
   -1.1906005037,
   -1.0046144019,
   -1.1097715209,
   -1.0043382554,
   -1.0556014851,
   -1.02267305,
   -1.1444086348,
   -1.0692518212,
   -1.1404772216,
   -1.1373086096,
   -1.2291799312,
   -1.5075790194,
   -0.9973062124,
   -1.4921478584,
   -0.9812856669,
   -1.3821060083,
   -1.6699885944,
   -1.6445783711,
   -1.6417645904,
   -1.2205499396,
   -1.0961162606,
   -1.2273587726,
   0.9046851367,
   -0.9867505704,
   -1.12687675,
   -1.3235018026,
   -1.1763520518,
   -0.9179077137,
   1.2298061368,
   -0.9376451723,
   -2.3140629341,
   -2.0382423489,
   -1.0854074371,
   -2.4229009506,
   -1.0025033763,
   -1.6635427784,
   -1.5938016108,
   -2.6702819572,
   0.9576398575,
   -1.1776625106,
   -0.9435105948,
   -1.7507087433,
   -1.3297902262,
   -0.8511136102,
   2.273797966,
   -1.1723919944,
   1.9568881199,
   2.9653703785,
   1.2210816832,
   1.0270625946,
   1.0261863478,
   2.10338087,
   1.1286383229,
   1.3301496016,
   0.8778864574,
   1.1034557019,
   1.270362917,
   1.3992150873,
   2.4147965361,
   1.381738209,
   2.1964688323,
   1.0676358738,
   1.6104198976,
   1.3497215537,
   0.9788095576,
   2.1734241165,
   1.0081509939,
   -0.9705781242,
   0.9236019731,
   1.3907653837,
   0.9511032913,
   1.5390603284,
   2.0801859564,
   2.1027769948,
   2.4795515528,
   2.3749052439,
   2.1662899156,
   2.2712925637,
   1.1152678071,
   1.6902772303,
   2.3827780851,
   1.5143388344,
   0.888545976,
   1.0779271946,
   1.6565757684,
   1.3784715356,
   2.3639765022,
   1.4525727494,
   2.3902959461,
   1.1896412258,
   1.1446518804,
   1.975251776,
   1.000802482,
   1.438282593,
   1.3910104295,
   1.242641545,
   2.0059664199,
   0.949762955,
   1.7383180455,
   1.2362423997,
   2.8428084877,
   -1.2808500518,
   2.7544361364,
   2.9792493114,
   0.8695756786,
   3.0703678877,
   2.1135793128,
   1.6197530985,
   1.2085668467,
   2.5581166413,
   2.5430950243,
   2.4779737873,
   1.0006901453,
   -1.7096136547,
   1.3122858746,
   1.2224869351,
   1.2876831863,
   1.5391520329,
   2.5418044338,
   1.3203724654,
   1.5918330534,
   1.1649229789,
   -1.4771520408,
   1.4744305539,
   2.1518965035,
   -1.3115417658,
   2.1782186793,
   2.3022025353,
   1.8769722236,
   1.0060086685,
   1.0925508151,
   1.1859992933,
   -3.0441430444,
   1.1496660826,
   0.9787524277,
   1.1209763437,
   1.1999414395,
   -1.0727830182,
   -1.1339732641,
   -1.0763806401,
   -1.0928781814,
   -1.1064918665,
   -1.0858860461,
   -1.1100914874,
   -1.0713924804,
   -1.0179926977,
   -1.1319117386,
   -1.0535125567,
   -1.0494714402,
   -1.0554758226,
   -1.0807385867,
   -1.1530680906,
   -1.1271666624,
   -1.092840575,
   -1.0734650004,
   -1.0425488024,
   -1.0692335088,
   -1.0922062899,
   -1.1250645262,
   -0.9429088277,
   -1.1010797265,
   -0.9757380177,
   -1.1483891329,
   -1.0004406284,
   -1.0540086405,
   -1.066991086,
   -1.0968756343,
   -0.9832890145,
   -1.1003088594,
   -1.0868741128,
   -1.2116022315,
   -1.6525302893,
   -0.9490939117,
   -1.0220514777,
   -1.1747466119,
   -1.090905638,
   -1.1158898922,
   -1.163791818,
   -1.178266493,
   -1.11617525,
   -0.9955512097,
   -1.0760071822,
   -1.137499049,
   -1.4421805331,
   1.7448199584,
   -1.405018966,
   -1.3769299937,
   -1.8017509081,
   -0.9818015882,
   -0.9883334174,
   -1.0886077569,
   -1.1859912001,
   -1.0381357729,
   -1.0719828071,
   -0.9761582907,
   -1.1778375894,
   -1.0480521193,
   -1.1408037277,
   -1.1062142039,
   -0.99632909,
   -1.0748765636,
   -1.0520914448,
   -0.8884559605,
   -1.1100023238,
   -1.4743583526,
   -1.417886478,
   -0.9077197599,
   -0.9643157752,
   -1.1082591461,
   -1.1262336776,
   -1.1353134452,
   -1.1855489536,
   -1.2616591802,
   -1.8743225819,
   -2.0311548246,
   -1.0791027064,
   -1.191930368,
   -1.1400268755,
   -1.00725766,
   -1.1067154765,
   -1.097503024,
   -1.1688040019,
   -0.993037506,
   -1.1509319902,
   -1.2544596751,
   -1.3105493161,
   -1.1555900452,
   -1.2283027784,
   1.4026510414,
   -2.211596016,
   -1.0354774089,
   -1.0772940792,
   -1.1243370675,
   -1.1165645746,
   -1.2049322114
  ],
  "psi": [
   -0.0971387871,
   2.2923737407,
   -0.0302825119,
   -0.5892932027,
   -0.0156867004,
   2.8901530044,
   2.7002998868,
   -0.8859976459,
   -0.794014466,
   -0.7090950009,
   -0.5546713223,
   -0.8724589113,
   -0.8618607409,
   -0.6800840576,
   -0.3973421074,
   -0.7302740541,
   -0.7910818147,
   -0.7747136737,
   2.4693534073,
   2.238240581,
   2.5710362017,
   1.7666136188,
   -0.0038873696,
   -2.2861426236,
   0.2916698628,
   1.3997951786,
   -0.0277024393,
   2.9793789301,
   2.2923529799,
   -0.0232435829,
   -0.7549580962,
   -0.778330748,
   2.37880759,
   2.5096279349,
   0.805405452,
   -0.396712855,
   -3.0710294339,
   -0.7607482444,
   -0.3881800642,
   0.159290661,
   2.61545569,
   -0.3604099565,
   2.6639807834,
   2.7496098245,
   -0.7554656979,
   -0.7614079369,
   -0.7676655975,
   -0.8685894407,
   -0.7240918521,
   -0.8397260269,
   -0.7743664694,
   -0.7822819713,
   -0.7738306827,
   -0.8278229639,
   -0.6974355715,
   -0.8136440794,
   -0.7665675412,
   -0.8171009232,
   -0.8370088422,
   -0.8661025063,
   -0.717995712,
   -0.8935027476,
   -0.9008435585,
   -0.8891211569,
   -0.7824508119,
   -0.559132467,
   -0.7445158702,
   -0.714724973,
   -0.8547528103,
   -0.9062165082,
   -0.7657759933,
   -0.7567769465,
   -0.7296957625,
   -0.4713585402,
   -0.5630619344,
   2.1521868523,
   -0.692493137,
   -0.4236028104,
   0.0277420219,
   0.1900110365,
   2.4815498358,
   -0.6523417815,
   -0.4290665555,
   -0.1780619108,
   -0.4570003792,
   -0.6702095072,
   -0.6181306929,
   -0.7938186864,
   -0.709929905,
   -0.8561363249,
   -0.5873597912,
   -0.7239394265,
   -0.8003580509,
   -0.7073429172,
   -0.7511465858,
   -0.6078892024,
   -0.8895780433,
   -0.5424437203,
   -0.4988590191,
   -0.253608006,
   -1.0607867537,
   -0.758295478,
   -0.6706629997,
   -0.6250455885,
   -0.7874938481,
   -0.8665273642,
   -0.8196885246,
   -0.665723127,
   -0.8136516161,
   -0.5524151148,
   -0.5115931585,
   -0.0909198436,
   2.8742444199,
   1.8895829668,
   -0.5607206735,
   0.1547465771,
   2.8771726197,
   -0.8146432386,
   -0.7151915581,
   -0.5744574471,
   -0.8132172862,
   -0.7989877217,
   -0.8386512448,
   -0.8392134998,
   -0.6681649162,
   -0.7032596902,
   -0.7233653664,
   -0.9761970804,
   -0.7432490382,
   -0.9503450336,
   -0.6140003623,
   -0.7461030791,
   -0.746470048,
   -0.7550089844,
   -0.8698299548,
   -0.6860590734,
   -0.5663307965,
   -0.7237719754,
   -0.664294622,
   -0.8096529055,
   -0.7448593995,
   -0.755043805,
   -0.721478994,
   -0.7910278413,
   -0.7434813469,
   -0.8416623562,
   -0.9116157194,
   -0.6111854366,
   -0.4292627997,
   -0.7613805203,
   -0.7280721091,
   1.0273822191,
   -0.5448455342,
   -1.0099681256,
   -0.7596145895,
   -0.7461737826,
   -0.6099500257,
   -0.5867588534,
   -0.2059240389,
   1.5777432551,
   2.6491566612,
   -0.6071743495,
   -0.7511002072,
   -0.7543832546,
   -0.7706334263,
   -0.7232498288,
   -0.7111579509,
   -0.79674164,
   -0.8740977935,
   -0.7434866048,
   -0.7275547152,
   -0.7998876573,
   -0.7348634242,
   -0.8096107711,
   -0.7835294036,
   -0.7150366797,
   -0.7742055763,
   -0.7434951473,
   -0.5270166977,
   -0.2025993414,
   -0.6578351657,
   -0.5348984464,
   -0.5668245401,
   -0.6943795281,
   -0.6736517476,
   -0.5942627299,
   -0.7874678624,
   -0.4979932149,
   -0.8864872953,
   -0.6039916233,
   0.5354467664,
   -0.7161252611,
   0.0057822672,
   2.9071091458,
   3.1155936809,
   -2.2496740925,
   -3.0059173411,
   0.5391268616,
   -2.3031435311,
   0.8081256343,
   2.3395883228,
   2.4632431897,
   1.6328717658,
   2.5284558085,
   2.6869038146,
   2.2196408265,
   -0.0551355284,
   1.9909963636,
   -0.8439223854,
   -0.7241673168,
   -0.8005898715,
   -0.8737636306,
   -0.8910630627,
   -0.7477146652,
   -0.8638162473,
   -0.6492397123,
   -0.8864289601,
   -0.6352663514,
   -0.2766689174,
   -1.1010818251,
   -0.7961700634,
   -0.8407031838,
   -0.7334053759,
   -0.8154789756,
   -0.8213284302,
   -0.8451028544,
   -0.8167572719,
   -0.8490665323,
   -0.789080728,
   -0.7708460206,
   -0.7378107271,
   -0.7423262221,
   -0.757173253,
   -0.845600439,
   -0.7939372135,
   -0.7717990333,
   -0.773550174,
   -0.7559117095,
   -0.6276512984,
   -0.6959164608,
   -0.3156364884,
   -0.2351270813,
   2.4976597108,
   2.2307175143,
   2.2579461267,
   2.8202896901,
   -0.1305999807,
   1.6212054545,
   2.531525158,
   2.9820192667,
   2.5343186817,
   2.3211339685,
   0.7722858588,
   -0.5916642025,
   -0.3953138981,
   2.4950757567,
   2.4553322278,
   2.6029866904,
   0.7903366709,
   -0.6124278046,
   2.8936221142,
   0.2905522155,
   -0.5964625039,
   1.4122043606,
   2.4226119455,
   1.3854194765,
   -2.9980552067,
   2.3878226536,
   -2.0813569577,
   -0.3351038173,
   -0.6251900801,
   0.1699124846,
   -0.5235113356,
   -0.9002739884,
   -1.4721179048,
   2.6459005673,
   -1.4753443322,
   0.7680267695,
   0.8051249248,
   0.6245780041,
   0.6064069296,
   -2.3739809503,
   -2.5703911982,
   -2.8776694203,
   -2.2979300225,
   0.468090623,
   0.1713431195,
   0.2154381372,
   2.7920113906,
   0.1233003996,
   -1.077881435,
   -2.5694152249,
   2.8015742793,
   -2.6247738709,
   -2.3099537938,
   -1.4339762927,
   -2.5371949174,
   -0.4237126769,
   -3.0918053536,
   -2.8254847453,
   -2.4693281225,
   -2.1774034748,
   -0.0222535673,
   -1.9516014977,
   -2.4621702229,
   -2.4480280905,
   -2.2179075597,
   -2.0941534671,
   0.7082844302,
   -2.8139550494,
   -2.5963515702,
   0.0798303186,
   -2.2699128603,
   0.4795251302,
   0.1226736592,
   -2.3754306894,
   -2.7898020759,
   0.4412441516,
   -1.4545055775,
   -2.6358049192,
   -2.7008313437,
   2.1997391383,
   -2.3411095195,
   -2.2880777354,
   -2.1594602707,
   -2.6577490922,
   -2.4643313625,
   -2.1991055484,
   -2.4679810967,
   0.2178926375,
   -2.6073986254,
   2.7127023968,
   -2.7016004213,
   -2.9331950482,
   0.7283233587,
   -2.9011237179,
   -2.2420832853,
   -2.4590309099,
   0.2465913924,
   -2.9099448237,
   -2.71419926,
   -2.8339863047,
   -2.4410799847,
   0.2796016266,
   -2.5851718373,
   0.2448888563,
   -2.2099254752,
   -2.5208330121,
   -2.6008166729,
   -1.7946118834,
   3.0894476932,
   -2.3744341266,
   0.312141914,
   0.3458096305,
   0.2544244795,
   0.1009976621,
   -2.2951050286,
   -2.62290415,
   -0.1189791045,
   0.8085593635,
   0.731886442,
   0.5849357004,
   3.1297012311,
   -2.3305205905,
   0.8442748141,
   0.7255407353,
   0.8869317828,
   -0.7616011002,
   -0.7076689595,
   -0.8065737926,
   -0.738481632,
   -0.7811905302,
   -0.7561806931,
   -0.7409968565,
   -0.8379477627,
   -0.7426733267,
   -0.7936127091,
   -0.752280963,
   -0.7882892716,
   -0.8018752399,
   -0.6727991208,
   -0.682642843,
   -0.7802505665,
   -0.7096960204,
   -0.8037170675,
   -0.8152781437,
   -0.7947109401,
   -0.650853439,
   -0.8075927152,
   -0.7956085202,
   -0.6819129475,
   -0.7833757958,
   -0.8050632258,
   -0.8260311743,
   -0.8513922297,
   -0.7709537241,
   -0.7773694294,
   -0.8594400685,
   -0.7924553492,
   -0.7369396549,
   -0.7399145262,
   -0.4967961331,
   -0.8109836097,
   -0.6942704705,
   -0.97337331,
   -0.6113869879,
   -0.9266762713,
   -0.5493200909,
   -0.7577592343,
   -0.7528170822,
   -0.7864264507,
   -0.7244577057,
   -0.589087816,
   0.0098622894,
   0.1879064138,
   2.3135006718,
   1.9315374309,
   2.2746381513,
   2.3162825304,
   -0.6946819957,
   -0.7364430465,
   -0.7096291811,
   -0.856533685,
   -0.7559402176,
   -0.8286125657,
   -0.5745070272,
   -0.8752210669,
   -0.5926533846,
   -0.5999144717,
   -0.8303758263,
   -0.4150108572,
   -0.5013859429,
   -0.7844668829,
   -0.4372143355,
   -0.4365638712,
   -0.4583011898,
   -0.9930055145,
   -0.702872133,
   -0.7214529643,
   -0.711652543,
   -0.6952197905,
   -0.697158916,
   -0.7989447212,
   -0.2074493737,
   1.8799327244,
   -0.5818216002,
   -0.721089228,
   -0.7918832076,
   -0.8002586928,
   -0.7431206191,
   -0.7912284046,
   -0.7678935116,
   -0.7380172446,
   -0.6286430326,
   -0.8469934273,
   -0.7496086424,
   -0.4803140998,
   2.2133525492,
   0.1536808295,
   -3.0878899895,
   -0.5942430784,
   -0.8118614428,
   -0.6764422732,
   -0.7943274846
  ]
 },
 "A2ADR_conformer_1535": {
  "omega": [
   3.1198863828,
   3.0536534452,
   3.1223630698,
   -3.1399532358,
   3.1006745578,
   -3.1361188161,
   -3.1183675202,
   3.1242730064,
   3.1252981224,
   -3.1413492103,
   -3.1035174302,
   3.1309299625,
   3.1085256302,
   -3.124240179,
   3.0931063314,
   -2.9396842874,
   -3.0966144992,
   -3.101367891,
   3.1315781065,
   -2.9300813928,
   3.0980159911,
   3.1242614456,
   2.976891796,
   -3.0259064529,
   3.0761562289,
   -3.0244899841,
   -3.1266043516,
   3.1116576372,
   3.1306299254,
   -3.1320256665,
   -3.113187798,
   2.9667578815,
   3.0805510431,
   3.0905356436,
   2.8273309295,
   -3.1359929499,
   -3.0541671591,
   3.1396175174,
   3.0480609362,
   -3.112255283,
   -3.1321023894,
   -3.0540434646,
   2.9365109761,
   3.1353615059,
   3.1374453411,
   3.1072431574,
   3.0681150061,
   3.0837307763,
   3.094208676,
   3.1015695925,
   3.1036104553,
   3.0959800151,
   3.1329792507,
   3.0734447701,
   3.0390347089,
   3.0492240661,
   3.0884463067,
   3.0797993337,
   3.130515515,
   3.1237688599,
   3.1175456675,
   -3.1309679326,
   -3.1240759536,
   -3.1075548802,
   -3.1145086627,
   2.947466778,
   3.0373559405,
   3.0406556423,
   3.1358903823,
   3.1225697567,
   -3.1239547773,
   3.1087704258,
   -3.1134245834,
   -3.0665725217,
   -3.0704670792,
   3.0886079388,
   3.11716731,
   -3.0800846274,
   -3.127769391,
   3.1299495495,
   -3.0180193123,
   3.1294552596,
   -3.1362307793,
   2.9185045187,
   2.9787991958,
   3.1047768215,
   3.0482283053,
   3.1343595548,
   2.9925843932,
   3.0761844897,
   3.0458196984,
   3.0286588221,
   3.0958714064,
   3.0277213241,
   -3.1300181308,
   2.9330254995,
   -3.0874918579,
   -3.0625084247,
   -3.0495267541,
   -3.0905811779,
   -3.0385434714,
   3.1390692836,
   3.1383253093,
   2.9475942845,
   3.1014216382,
   3.1132002561,
   3.0749157829,
   -3.1391002698,
   -3.0836304069,
   3.1159030678,
   -3.0668577371,
   3.0666298018,
   -3.1199721019,
   -3.0948159727,
   -2.8465481617,
   -3.1371195339,
   -2.9941741146,
   -3.1113203368,
   3.0978581897,
   3.0279284986,
   3.1358549405,
   3.0596788747,
   3.1327639622,
   3.1071177979,
   3.0520205558,
   3.0920221542,
   3.0352856964,
   3.1053755939,
   3.1351598848,
   -3.0126873474,
   3.0277699629,
   3.0457460059,
   3.06697954,
   3.1392851453,
   3.1250054694,
   -3.1000396995,
   2.9318450898,
   3.0447056317,
   2.9797348194,
   3.110612432,
   3.0391007404,
   3.1282503663,
   3.0768240504,
   2.9925827781,
   3.0639260409,
   3.1024244075,
   3.1174763116,
   3.0607794182,
   3.1249325677,
   -3.1082592309,
   -3.1013367707,
   -2.921487235,
   3.1199211559,
   -3.0180074534,
   -3.1392434625,
   3.1325510159,
   3.0192489458,
   3.1267347698,
   -3.055123301,
   3.1200248246,
   3.0736123265,
   3.1180803273,
   3.0875585888,
   3.0803663764,
   3.0416431915,
   3.0659094924,
   3.0389535781,
   3.0776804994,
   3.0863817451,
   3.0910470369,
   3.0738203417,
   3.0819711506,
   3.0896191619,
   3.0795744319,
   -3.1331732075,
   3.0529513637,
   3.0898094751,
   3.0919643375,
   -3.1288483962,
   -3.0522371133,
   -3.1372524293,
   3.0138969131,
   3.1171438228,
   -3.1211289802,
   3.0523860022,
   -3.0967800094,
   3.1185933654,
   -3.0715544475,
   -3.1370492408,
   3.1203911489,
   -2.9021132342,
   3.1082889498,
   3.0981168622,
   3.0477586483,
   -3.0862707103,
   2.9932934176,
   3.0310395303,
   3.1214395969,
   -3.0926767724,
   3.0358095909,
   3.0596868233,
   2.9565623813,
   3.1366055364,
   2.9981419267,
   -3.0587998392,
   -3.1197729289,
   3.1299191913,
   -3.0442852368,
   -3.1188337145,
   -3.1298109651,
   3.0853132812,
   -3.1051763537,
   -3.1129343418,
   3.0902067255,
   3.1141412773,
   3.0557272484,
   -3.0951068914,
   -3.043140356,
   -3.1165464067,
   -2.9112476934,
   3.1336014239,
   3.026790801,
   3.0770054872,
   3.0857917623,
   3.0815375178,
   -3.1331853353,
   3.0795217672,
   -3.129296794,
   3.063133503,
   -3.1294575402,
   3.0229624993,
   3.0587373772,
   3.0478157638,
   3.126491207,
   3.0833047069,
   3.1092537226,
   3.1063022883,
   3.0931656987,
   3.0372358154,
   3.1014923124,
   3.0647818285,
   3.0259645342,
   3.0468332083,
   -3.1249777173,
   -3.0626698971,
   -3.0641314771,
   3.1288512585,
   3.059469038,
   3.0451154096,
   3.0511061013,
   3.1265122635,
   -3.1344845427,
   -3.1155415889,
   3.1031682445,
   3.1377405096,
   3.0319119248,
   3.0182344179,
   3.0587317012,
   -3.104705115,
   -3.1129167259,
   -2.9746479986,
   2.9946281112,
   -3.1190223917,
   -3.1412202323,
   -3.1004394678,
   3.0807886615,
   3.1189453307,
   3.0649990822,
   2.9876912667,
   -3.0819488814,
   -3.0824595089,
   -3.1373198206,
   -3.0999935424,
   2.9886458242,
   -3.0805367239,
   -3.1197350337,
   3.1099064101,
   3.0912211575,
   -3.0600997056,
   3.1126267651,
   3.0899104829,
   -3.07130321,
   -3.1157782751,
   -3.0598194358,
   3.0606471822,
   -3.0788877631,
   -3.0393162351,
   2.9288478942,
   -3.0602396961,
   3.1384604398,
   -3.0982247035,
   -3.1023242564,
   -3.0202623957,
   -2.976373939,
   3.0516499353,
   -3.0617952588,
   3.1225525829,
   -3.1271562841,
   3.0037379486,
   -3.1344618038,
   -3.1196722927,
   3.0649638399,
   -3.1014794977,
   3.120980665,
   3.1049207888,
   3.1226482748,
   3.1297608641,
   3.0052789076,
   2.9020750467,
   3.1215448064,
   3.1166177374,
   3.0580372107,
   3.0925249155,
   -3.1241934041,
   -3.083976302,
   3.0764076847,
   3.0928400178,
   3.0363345855,
   3.0736857567,
   -3.1197166822,
   -2.9272227402,
   3.1000304875,
   -3.1302079253,
   -3.0268336293,
   3.0453887438,
   -3.0991528441,
   3.1319963946,
   -2.8249341327,
   3.0848524155,
   -3.0470522289,
   3.0846366049,
   3.0967322801,
   2.8422183727,
   -2.9673610019,
   -3.1391716191,
   3.0227234734,
   -3.0729879661,
   -3.094392643,
   3.1179047154,
   -3.002796527,
   -3.0483324447,
   -3.1392931952,
   3.113889694,
   3.1103033972,
   -3.0343497685,
   3.0387320856,
   -3.1117975409,
   3.0077261136,
   -2.9897653517,
   -3.0330757199,
   3.0939251405,
   -3.0874920509,
   3.0098158656,
   -2.9743521494,
   3.0472936368,
   2.8480436878,
   -3.012947506,
   3.071709374,
   3.1390355414,
   -3.1300617088,
   -3.1096647956,
   3.0136565323,
   -3.1121029875,
   3.1275026342,
   -3.0337874605,
   3.1324121131,
   3.1399373933,
   3.0781701132,
   3.0453018858,
   3.0825303448,
   3.0685237643,
   3.0499963614,
   3.0816979483,
   3.0556636112,
   3.0575712461,
   3.0890997736,
   3.054080372,
   3.0694520749,
   3.0345377668,
   3.1126574791,
   3.0890293031,
   3.0295082633,
   3.1139182509,
   3.0327577661,
   3.1079804705,
   3.1007747731,
   3.1201566141,
   3.0730189383,
   3.0667321542,
   3.1102252941,
   3.0165883028,
   -3.1089878488,
   3.0569625281,
   3.09939328,
   -3.1261637418,
   3.0801517184,
   3.0716864561,
   3.1339379507,
   3.1396054798,
   -3.1367848346,
   -2.9952591492,
   -3.1177515746,
   -3.1310191837,
   3.0926524785,
   -3.1018722157,
   3.0328672177,
   -3.1395208716,
   3.0425253628,
   3.0269306332,
   3.0540814108,
   3.090572851,
   3.0918655675,
   3.0678855494,
   3.0153549053,
   3.0007531453,
   3.1014053166,
   3.0045827744,
   3.0647232231,
   -3.0776077171,
   3.0920645477,
   3.1082933056,
   3.0702613009,
   3.0539957464,
   3.0853878391,
   3.0944894177,
   3.0092852016,
   3.0685349046,
   3.0285857611,
   2.988851261,
   3.1095777977,
   3.073424656,
   3.0976230902,
   -3.0540734841,
   3.0594380202,
   -3.0163790764,
   3.1211255786,
   3.0306384002,
   3.1363849267,
   3.076807497,
   3.0925850003,
   3.1032699389,
   -3.1234260086,
   -2.9431206422,
   3.1391712647,
   -3.1228111405,
   3.1197134101,
   3.008268493,
   3.0970329594,
   3.0792781511,
   3.0865248134,
   -3.1397690501,
   3.0130398768,
   3.0713276591,
   3.1240530118,
   -3.053569569,
   -3.1054676914,
   -3.100027095,
   3.0933438409,
   3.0477825644,
   -3.0729935797,
   3.0211015499,
   -3.1093779808,
   -3.0288187491,
   3.0987309006
  ],
  "phi": [
   -1.1660047248,
   -0.9602981234,
   -1.238076114,
   -1.3174506437,
   -2.2993665013,
   -0.9156012792,
   -1.1070551704,
   -0.9870786754,
   -1.0640355079,
   1.3891719674,
   -1.59269336,
   -1.9094992032,
   -2.9209548298,
   -0.9828112164,
   -1.1808610073,
   -1.8057515627,
   -2.2895419557,
   -1.0880858879,
   -2.5017598122,
   -1.271207986,
   -1.6397084008,
   -1.6016168593,
   -1.2073238247,
   -1.6958695186,
   -0.9876333727,
   -1.2375235666,
   -1.2423987106,
   -1.5390783347,
   -2.0932037847,
   -1.7245304539,
   -0.9159517653,
   -0.8359370219,
   -0.8843239553,
   -1.2114701991,
   1.453004942,
   1.960874087,
   -1.146311976,
   -1.1559983677,
   -1.1387498627,
   -1.2743642596,
   -1.1336504707,
   -2.1520733579,
   -1.1469941703,
   -0.9259512424,
   -1.0883813079,
   -1.1755075634,
   -1.0010762665,
   -1.0422517472,
   -1.0815241767,
   -1.063401334,
   -1.1001172534,
   -1.12699246,
   -1.1491783909,
   -1.1426533373,
   -1.0172165654,
   -1.1036827595,
   -1.0260003363,
   -1.0622941474,
   -1.0332411391,
   -1.0978069048,
   -1.1196749,
   -1.1333251564,
   -1.0353603137,
   -1.0808419803,
   -1.3103647231,
   -1.0601311827,
   -1.0683280586,
   -0.9942947162,
   -1.0505179508,
   -1.0382596852,
   -1.0707665528,
   -1.0957855007,
   -1.3956646779,
   -1.6653747663,
   -1.5238149295,
   -0.9874821818,
   -1.1207968631,
   -1.7987014965,
   -1.3218064633,
   -1.1687704155,
   -0.9482320461,
   -1.1283342164,
   -1.249055666,
   -1.0976344504,
   -1.076773719,
   -1.1769287434,
   -1.1182002063,
   -1.1986943241,
   -1.0272835596,
   -1.044008572,
   -1.195865745,
   -1.0634595612,
   -1.0808709091,
   -1.0906807406,
   -1.1670313869,
   -1.0165693711,
   -1.1458635343,
   -1.7262016288,
   -1.9829936539,
   -1.9681459914,
   -0.9507576898,
   -1.0537982398,
   -1.3687696743,
   -1.0264645164,
   -1.0928668653,
   -1.0042816575,
   -1.0616296651,
   -1.2148585207,
   -1.3522104243,
   -1.3961223659,
   1.3583143548,
   -2.4712922446,
   -1.6858075362,
   -1.3803951018,
   -1.4185876936,
   1.3518699452,
   -1.0764428244,
   -1.0408791657,
   -1.2398314424,
   -1.0271904464,
   -1.1059490725,
   -1.0629039936,
   -0.998764133,
   -1.1113180666,
   -1.173635043,
   -1.1273567731,
   -0.9844158423,
   -1.020048159,
   -1.0305104901,
   -1.3262614088,
   -1.1632433072,
   -1.1496488243,
   -0.9797194913,
   -1.056084839,
   -1.1704649058,
   -1.2346130253,
   -1.0882789473,
   -1.1094335349,
   -1.0612968138,
   -1.0789852393,
   -1.0580846445,
   -1.1263688146,
   -1.207034879,
   -0.9533303395,
   -1.0951381761,
   -0.9466093524,
   -1.1550117415,
   -1.1422754588,
   -1.6111528481,
   -1.2729074274,
   -2.0588302042,
   -0.9941019918,
   -1.6295628316,
   -1.0561249357,
   -1.2807073158,
   -1.1032277107,
   -1.1869108509,
   -1.4416930715,
   -1.3710783646,
   -1.7778825375,
   -0.9763793044,
   -1.0889031011,
   -1.1644617734,
   -1.0631904721,
   -1.0497941546,
   -1.098412995,
   -1.1037451251,
   -0.9652519315,
   -1.0046163383,
   -1.0660787295,
   -1.0639750109,
   -1.0912107789,
   -1.1157865693,
   -1.0051965223,
   -1.158214348,
   -1.0696414369,
   -1.0691567861,
   -1.1891500658,
   -1.4268144941,
   -1.3710485507,
   -0.9785524211,
   1.0796603764,
   1.1696526345,
   1.1382619435,
   0.9998750434,
   2.1668354422,
   -0.861568032,
   1.9330911463,
   2.1320772835,
   -2.8871575356,
   -1.6640678649,
   1.8980894011,
   -1.1830268777,
   -1.2859206654,
   -1.0491678554,
   -2.6506491917,
   -1.4066552427,
   -1.144645793,
   -1.3471982654,
   -1.1586078001,
   -2.0600994353,
   -1.8086750612,
   -1.8332523315,
   -1.0328970573,
   -1.1195355657,
   -1.6695101116,
   -1.1309196326,
   -0.8395503732,
   -1.0759326928,
   -1.2382959008,
   -0.9726260274,
   -1.1174010842,
   -1.1199883774,
   -1.1231131685,
   -1.0474924517,
   -1.1265592505,
   -1.2281933163,
   -1.6233769874,
   -2.4642144833,
   -1.1488063937,
   -1.2018730758,
   -1.0436332961,
   -1.0269985652,
   -1.0642541644,
   -0.9912429631,
   -1.0537198896,
   -1.0707816378,
   -1.0743429104,
   -1.0286351924,
   -1.1906005037,
   -1.0046144019,
   -1.1097715209,
   -1.0043382554,
   -1.0556014851,
   -1.02267305,
   -1.1444086348,
   -1.0692518212,
   -1.1404772216,
   -1.1373086096,
   -1.2291799312,
   -1.5075790194,
   -1.6329624844,
   -1.1300710294,
   -1.0260994312,
   -1.0772309559,
   -2.0385473292,
   -2.5490942281,
   -1.4896978198,
   -1.549064465,
   -0.9431930503,
   -2.9088375923,
   -0.9533388428,
   -2.280226716,
   -2.6757849292,
   -1.1936463885,
   -1.379422615,
   -1.0977864696,
   -3.0810088549,
   1.0181878737,
   1.0041123512,
   1.4595387435,
   1.8010120309,
   1.1410673882,
   1.2679019627,
   1.7502603305,
   1.1094706989,
   2.0943701432,
   -1.5193707576,
   1.04903202,
   1.2923761684,
   1.064793821,
   1.145742036,
   1.1083281371,
   -1.0683007188,
   1.2383369038,
   1.6643299669,
   -3.1279227552,
   1.0607335744,
   1.0980496576,
   1.2769063906,
   1.259896502,
   1.100607003,
   2.162968228,
   1.1678674791,
   2.8357497291,
   1.3887586344,
   1.7411559073,
   1.8529435212,
   -1.0560053104,
   2.2432871642,
   1.1076671975,
   1.1614473267,
   2.0870489879,
   1.007371411,
   1.3767872211,
   1.241497933,
   1.2517410597,
   2.9436352828,
   1.2033156899,
   2.5587886704,
   1.5535749539,
   1.5453241745,
   1.0641588745,
   1.1157797137,
   1.6602822618,
   -1.0113286295,
   1.9159439224,
   1.1135450885,
   1.6930925481,
   2.3817011904,
   1.5156246105,
   0.8898456178,
   1.1491351919,
   1.3536833027,
   1.2642775405,
   1.8254175969,
   2.3065396168,
   2.7767073282,
   0.8685899565,
   1.0783171774,
   -1.7978175204,
   1.014474544,
   2.2041876301,
   1.9048485458,
   1.3983731529,
   1.1049124666,
   2.3793032979,
   1.1934866924,
   1.0496677892,
   0.9253715837,
   1.1740112388,
   1.867884779,
   1.8915849822,
   1.4260819421,
   1.1693641261,
   1.0978531855,
   1.0667608067,
   1.1300939601,
   2.2575275907,
   1.3335192692,
   2.2310842001,
   1.1860363561,
   -2.5850437745,
   2.0638789014,
   2.0855533287,
   1.0936200117,
   1.1064599235,
   2.0191548196,
   2.0054942864,
   2.3648347464,
   1.2605029839,
   -2.7928671191,
   1.6153307938,
   2.1335663774,
   -2.7219547888,
   2.3854986945,
   -1.2332834921,
   2.4132311129,
   1.1433943921,
   1.1424301144,
   1.5877672429,
   1.4326931033,
   0.9014112217,
   -1.5448910053,
   1.4844717242,
   2.1461894788,
   -1.0727830182,
   -1.1339732641,
   -1.0763806401,
   -1.0928781814,
   -1.1064918665,
   -1.0858860461,
   -1.1100914874,
   -1.0713924804,
   -1.0179926977,
   -1.1319117386,
   -1.0535125567,
   -1.0494714402,
   -1.0554758226,
   -1.0807385867,
   -1.1530680906,
   -1.1271666624,
   -1.092840575,
   -1.0734650004,
   -1.0425488024,
   -1.0692335088,
   -1.0922062899,
   -1.1250645262,
   -0.9429088277,
   -1.1010797265,
   -0.9757380177,
   -1.1483891329,
   -1.0004406284,
   -1.0540086405,
   -1.066991086,
   -1.0968756343,
   -0.9832890145,
   -1.1003088594,
   -1.0868741128,
   -1.2116022315,
   -1.6525302893,
   -0.9490939117,
   -1.0220514777,
   -1.1747466119,
   -1.090905638,
   -1.1158898922,
   -1.163791818,
   -1.178266493,
   -1.11617525,
   -0.9955512097,
   -1.0760071822,
   -1.137499049,
   -1.4421805331,
   1.7448199584,
   -1.405018966,
   -1.3769299937,
   -1.8017509081,
   -0.9818015882,
   -0.9883334174,
   -1.0886077569,
   -1.1859912001,
   -1.0381357729,
   -1.0719828071,
   -0.9761582907,
   -1.1778375894,
   -1.0480521193,
   -1.1408037277,
   -1.1062142039,
   -0.99632909,
   -1.0748765636,
   -1.0520914448,
   -0.8884559605,
   -1.1100023238,
   -1.4743583526,
   -1.417886478,
   -0.9077197599,
   -0.9643157752,
   -1.1082591461,
   -1.1262336776,
   -1.1353134452,
   -1.1855489536,
   -1.2616591802,
   -1.8743225819,
   -2.0311548246,
   -1.0791027064,
   -1.191930368,
   -1.1400268755,
   -1.00725766,
   -1.1067154765,
   -1.097503024,
   -1.1688040019,
   -0.993037506,
   -1.1509319902,
   -1.2544596751,
   -1.3105493161,
   1.9915931931,
   1.1686867177,
   -1.662660774,
   -0.8245023272,
   -1.3334292767,
   1.7937980274,
   2.6773347991,
   1.7311452191,
   2.0242040789
  ],
  "psi": [
   -0.6960644363,
   -0.6941777982,
   -0.7924985886,
   -0.5977430579,
   2.8400836917,
   3.065912294,
   -0.7353665516,
   -0.4181368306,
   -0.8020495242,
   2.4963839396,
   -0.0760778417,
   2.7862136536,
   2.5907371717,
   2.7623804325,
   2.1079376522,
   2.3554939901,
   3.1292571587,
   0.2037534855,
   2.2081043604,
   1.3940002103,
   2.6943847151,
   0.4268548689,
   0.2985293473,
   2.997143082,
   0.1852908729,
   -0.8712667719,
   -0.6360972024,
   -0.6420751079,
   1.3561617881,
   2.8634152111,
   -0.6323791357,
   -0.6754478448,
   2.6719717848,
   2.4242109819,
   2.7337215059,
   -3.009921969,
   3.0630952485,
   -0.7396512457,
   -0.6504357752,
   -0.7806869739,
   2.61545569,
   -0.3604099565,
   2.6639807834,
   2.7496098245,
   -0.7554656979,
   -0.7614079369,
   -0.7676655975,
   -0.8685894407,
   -0.7240918521,
   -0.8397260269,
   -0.7743664694,
   -0.7822819713,
   -0.7738306827,
   -0.8278229639,
   -0.6974355715,
   -0.8136440794,
   -0.7665675412,
   -0.8171009232,
   -0.8370088422,
   -0.8661025063,
   -0.717995712,
   -0.8935027476,
   -0.9008435585,
   -0.8891211569,
   -0.7824508119,
   -0.559132467,
   -0.7445158702,
   -0.714724973,
   -0.8547528103,
   -0.9062165082,
   -0.7657759933,
   -0.7567769465,
   -0.7296957625,
   -0.4713585402,
   -0.5630619344,
   2.1521868523,
   -0.692493137,
   -0.4236028104,
   0.0277420219,
   0.1900110365,
   2.4815498358,
   -0.6523417815,
   -0.4290665555,
   -0.1780619108,
   -0.4570003792,
   -0.6702095072,
   -0.6181306929,
   -0.7938186864,
   -0.709929905,
   -0.8561363249,
   -0.5873597912,
   -0.7239394265,
   -0.8003580509,
   -0.7073429172,
   -0.7511465858,
   -0.6078892024,
   -0.8895780433,
   -0.5424437203,
   -0.4988590191,
   -0.253608006,
   -1.0607867537,
   -0.758295478,
   -0.6706629997,
   -0.6250455885,
   -0.7874938481,
   -0.8665273642,
   -0.8196885246,
   -0.665723127,
   -0.8136516161,
   -0.5524151148,
   -0.5115931585,
   -0.0909198436,
   2.8742444199,
   1.8895829668,
   -0.5607206735,
   0.1547465771,
   2.8771726197,
   -0.8146432386,
   -0.7151915581,
   -0.5744574471,
   -0.8132172862,
   -0.7989877217,
   -0.8386512448,
   -0.8392134998,
   -0.6681649162,
   -0.7032596902,
   -0.7233653664,
   -0.9761970804,
   -0.7432490382,
   -0.9503450336,
   -0.6140003623,
   -0.7461030791,
   -0.746470048,
   -0.7550089844,
   -0.8698299548,
   -0.6860590734,
   -0.5663307965,
   -0.7237719754,
   -0.664294622,
   -0.8096529055,
   -0.7448593995,
   -0.755043805,
   -0.721478994,
   -0.7910278413,
   -0.7434813469,
   -0.8416623562,
   -0.9116157194,
   -0.6111854366,
   -0.4292627997,
   -0.7613805203,
   -0.7280721091,
   1.0273822191,
   -0.5448455342,
   -1.0099681256,
   -0.7596145895,
   -0.7461737826,
   -0.6099500257,
   -0.5867588534,
   -0.2059240389,
   1.5777432551,
   2.6491566612,
   -0.6071743495,
   -0.7511002072,
   -0.7543832546,
   -0.7706334263,
   -0.7232498288,
   -0.7111579509,
   -0.79674164,
   -0.8740977935,
   -0.7434866048,
   -0.7275547152,
   -0.7998876573,
   -0.7348634242,
   -0.8096107711,
   -0.7835294036,
   -0.7150366797,
   -0.7742055763,
   -0.7434951473,
   -0.5270166977,
   -0.2025993414,
   -0.6578351657,
   -0.5307005875,
   0.6227390056,
   0.6988199482,
   0.6589852673,
   -2.347598545,
   -0.4484195035,
   2.1663887963,
   -2.171409613,
   -2.3571397053,
   -1.0430625803,
   0.0366315502,
   2.6543089221,
   2.6967295089,
   -2.9359512873,
   2.1850342711,
   2.6278226101,
   -3.1366505822,
   -0.5285590772,
   2.3991520669,
   2.3395883228,
   2.4632431897,
   1.6328717658,
   2.5284558085,
   2.6869038146,
   2.2196408265,
   -0.0551355284,
   1.9909963636,
   -0.8439223854,
   -0.7241673168,
   -0.8005898715,
   -0.8737636306,
   -0.8910630627,
   -0.7477146652,
   -0.8638162473,
   -0.6492397123,
   -0.8864289601,
   -0.6352663514,
   -0.2766689174,
   -1.1010818251,
   -0.7961700634,
   -0.8407031838,
   -0.7334053759,
   -0.8154789756,
   -0.8213284302,
   -0.8451028544,
   -0.8167572719,
   -0.8490665323,
   -0.789080728,
   -0.7708460206,
   -0.7378107271,
   -0.7423262221,
   -0.757173253,
   -0.845600439,
   -0.7939372135,
   -0.7717990333,
   -0.773550174,
   -0.7559117095,
   -0.6276512984,
   -0.6959164608,
   -0.3156364884,
   -0.2376533178,
   -0.2307104184,
   2.2377059272,
   2.5758683983,
   -0.3327003054,
   -3.0511938648,
   1.3599849299,
   2.2682828465,
   -2.8640477015,
   2.7151169418,
   0.8267674194,
   2.5423367595,
   2.3120963356,
   2.8808920099,
   2.2198768901,
   2.7888537525,
   2.7448715155,
   2.4768191459,
   -0.3249560265,
   -2.2810048659,
   -1.9402428475,
   -2.4107771351,
   -2.6224296298,
   -2.7315497253,
   0.2133538152,
   -2.3849636821,
   -0.7086657232,
   -3.0501962551,
   0.4054315658,
   0.4542977417,
   0.865918118,
   0.6669339784,
   0.7832232122,
   2.422717755,
   0.2410162603,
   3.0708044681,
   2.8139103749,
   0.6383914849,
   0.6578537066,
   0.7760443491,
   -2.2756106465,
   -2.621245563,
   -1.2862069346,
   -2.5506517365,
   2.990715077,
   -2.591389709,
   -1.7990583789,
   -1.7235371754,
   -0.6187171407,
   -1.2737014888,
   -2.3347243194,
   0.6033568806,
   -2.7165733281,
   -2.274052764,
   -2.3112167586,
   -2.780624721,
   0.3662170106,
   3.0381367334,
   0.299496238,
   -2.373307894,
   0.8936426999,
   0.3340475627,
   0.7815155184,
   0.5897842107,
   -0.0710508133,
   -0.8009248294,
   -2.5564642869,
   0.708093738,
   -2.813519629,
   -2.5984961431,
   0.0797505973,
   -2.2692836036,
   -2.8990989137,
   0.0706557561,
   0.2395007458,
   -0.536261591,
   -2.7115872743,
   -2.199839358,
   -2.317151389,
   -1.9530247377,
   -3.0746208088,
   -2.5028665571,
   -2.2590505532,
   -1.5290631303,
   -2.7212109152,
   0.6018607363,
   -1.9228423771,
   3.0818344207,
   0.7810253361,
   0.8318887499,
   0.4361535346,
   0.0182124688,
   0.0425159408,
   -2.1563619134,
   0.743873013,
   0.7933843652,
   0.7498183085,
   0.6622393783,
   -2.1088922098,
   -2.3351398309,
   -1.7762056157,
   -2.7443316329,
   2.6766093231,
   -2.0103014229,
   -1.5910194125,
   -2.0202464938,
   -2.4633285558,
   -2.6860531332,
   -2.2354898822,
   2.9448511869,
   -2.7018449515,
   -2.9928739663,
   0.2634045476,
   -2.6467751735,
   2.9218708636,
   -2.477140447,
   2.6587864375,
   -2.6712315093,
   0.4574318168,
   0.4670513396,
   0.1491914193,
   -2.9613297644,
   -2.2739968671,
   0.3597657675,
   -2.7559466735,
   1.5745319481,
   -0.7616011002,
   -0.7076689595,
   -0.8065737926,
   -0.738481632,
   -0.7811905302,
   -0.7561806931,
   -0.7409968565,
   -0.8379477627,
   -0.7426733267,
   -0.7936127091,
   -0.752280963,
   -0.7882892716,
   -0.8018752399,
   -0.6727991208,
   -0.682642843,
   -0.7802505665,
   -0.7096960204,
   -0.8037170675,
   -0.8152781437,
   -0.7947109401,
   -0.650853439,
   -0.8075927152,
   -0.7956085202,
   -0.6819129475,
   -0.7833757958,
   -0.8050632258,
   -0.8260311743,
   -0.8513922297,
   -0.7709537241,
   -0.7773694294,
   -0.8594400685,
   -0.7924553492,
   -0.7369396549,
   -0.7399145262,
   -0.4967961331,
   -0.8109836097,
   -0.6942704705,
   -0.97337331,
   -0.6113869879,
   -0.9266762713,
   -0.5493200909,
   -0.7577592343,
   -0.7528170822,
   -0.7864264507,
   -0.7244577057,
   -0.589087816,
   0.0098622894,
   0.1879064138,
   2.3135006718,
   1.9315374309,
   2.2746381513,
   2.3162825304,
   -0.6946819957,
   -0.7364430465,
   -0.7096291811,
   -0.856533685,
   -0.7559402176,
   -0.8286125657,
   -0.5745070272,
   -0.8752210669,
   -0.5926533846,
   -0.5999144717,
   -0.8303758263,
   -0.4150108572,
   -0.5013859429,
   -0.7844668829,
   -0.4372143355,
   -0.4365638712,
   -0.4583011898,
   -0.9930055145,
   -0.702872133,
   -0.7214529643,
   -0.711652543,
   -0.6952197905,
   -0.697158916,
   -0.7989447212,
   -0.2074493737,
   1.8799327244,
   -0.5818216002,
   -0.721089228,
   -0.7918832076,
   -0.8002586928,
   -0.7431206191,
   -0.7912284046,
   -0.7678935116,
   -0.7380172446,
   -0.6286430326,
   -0.8469934273,
   -0.7512182816,
   -0.1933796215,
   -2.4268592086,
   0.1749669522,
   -0.9448219254,
   0.2489648853,
   -2.3113487534,
   -2.6933859352,
   -2.214965462
  ]
 },
 "A2ADR_conformer_1536": {
  "omega": [
   3.1187305786,
   2.9961309361,
   -3.0295060379,
   3.0970016272,
   2.9747265478,
   -0.0226375665,
   3.1077983753,
   3.059277854,
   3.1337956609,
   3.133118897,
   -3.0470601082,
   -2.92982495,
   -3.0883914359,
   3.1262541553,
   3.0268009899,
   3.1252460626,
   -3.1241487629,
   3.0441136075,
   -2.999068171,
   -3.0030804682,
   3.0245731515,
   -3.0906176094,
   2.9630976823,
   3.1250702696,
   -3.0537297511,
   3.0658365516,
   2.9143974999,
   -3.0229491367,
   3.0394918864,
   3.0538999275,
   3.0817988573,
   -2.9782119487,
   3.1331691016,
   -3.0913108331,
   -3.1398966412,
   3.1121062434,
   3.1397549334,
   -3.1402072566,
   -3.1305785543,
   -3.1291743221,
   -3.1321023894,
   -3.0540434646,
   2.9365109761,
   3.1353615059,
   3.1374453411,
   3.1072431574,
   3.0681150061,
   3.0837307763,
   3.094208676,
   3.1015695925,
   3.1036104553,
   3.0959800151,
   3.1329792507,
   3.0734447701,
   3.0390347089,
   3.0492240661,
   3.0884463067,
   3.0797993337,
   3.130515515,
   3.1237688599,
   3.1175456675,
   -3.1309679326,
   -3.1240759536,
   -3.1075548802,
   -3.1145086627,
   2.947466778,
   3.0373559405,
   3.0406556423,
   3.1358903823,
   3.1225697567,
   -3.1239547773,
   3.1087704258,
   -3.1134245834,
   -3.0665725217,
   -3.0704670792,
   3.0886079388,
   3.11716731,
   -3.0800846274,
   -3.127769391,
   3.1299495495,
   -3.0180193123,
   3.1294552596,
   -3.1362307793,
   2.9185045187,
   2.9787991958,
   3.1047768215,
   3.0482283053,
   3.1343595548,
   2.9925843932,
   3.0761844897,
   3.0458196984,
   3.0286588221,
   3.0958714064,
   3.0277213241,
   -3.1300181308,
   2.9330254995,
   -3.0874918579,
   -3.0625084247,
   -3.0495267541,
   -3.0905811779,
   -3.0385434714,
   3.1390692836,
   3.1383253093,
   2.9475942845,
   3.1014216382,
   3.1132002561,
   3.0749157829,
   -3.1391002698,
   -3.0836304069,
   3.1159030678,
   -3.0668577371,
   3.0666298018,
   -3.1199721019,
   -3.0948159727,
   -2.8465481617,
   -3.1371195339,
   -2.9941741146,
   -3.1113203368,
   3.0978581897,
   3.0279284986,
   3.1358549405,
   3.0596788747,
   3.1327639622,
   3.1071177979,
   3.0520205558,
   3.0920221542,
   3.0352856964,
   3.1053755939,
   3.1351598848,
   -3.0126873474,
   3.0277699629,
   3.0457460059,
   3.06697954,
   3.1392851453,
   3.1250054694,
   -3.1000396995,
   2.9318450898,
   3.0447056317,
   2.9797348194,
   3.110612432,
   3.0391007404,
   3.1282503663,
   3.0768240504,
   2.9925827781,
   3.0639260409,
   3.1024244075,
   3.1174763116,
   3.0607794182,
   3.1249325677,
   -3.1082592309,
   -3.1013367707,
   -2.921487235,
   3.1199211559,
   -3.0180074534,
   -3.1392434625,
   3.1325510159,
   3.0192489458,
   3.1267347698,
   -3.055123301,
   3.1200248246,
   3.0736123265,
   3.1180803273,
   3.0875585888,
   3.0803663764,
   3.0416431915,
   3.0659094924,
   3.0389535781,
   3.0776804994,
   3.0863817451,
   3.0910470369,
   3.0738203417,
   3.0819711506,
   3.0896191619,
   3.0795744319,
   -3.1331732075,
   3.0529513637,
   3.0898094751,
   3.0919643375,
   -3.1288483962,
   -3.0522371133,
   -3.1372524293,
   3.0147420949,
   3.0654335011,
   -3.1104184913,
   -3.135641429,
   3.1213505991,
   -3.0733137578,
   2.9939566135,
   3.1410612221,
   3.1219011527,
   2.9347530783,
   2.7836176291,
   -3.0316255233,
   3.0911168311,
   -3.0223813498,
   -3.1152319228,
   -3.1293595016,
   -3.0771891363,
   -3.1044591437,
   -3.0206891202,
   3.0596868233,
   2.9565623813,
   3.1366055364,
   2.9981419267,
   -3.0587998392,
   -3.1197729289,
   3.1299191913,
   -3.0442852368,
   -3.1188337145,
   -3.1298109651,
   3.0853132812,
   -3.1051763537,
   -3.1129343418,
   3.0902067255,
   3.1141412773,
   3.0557272484,
   -3.0951068914,
   -3.043140356,
   -3.1165464067,
   -2.9112476934,
   3.1336014239,
   3.026790801,
   3.0770054872,
   3.0857917623,
   3.0815375178,
   -3.1331853353,
   3.0795217672,
   -3.129296794,
   3.063133503,
   -3.1294575402,
   3.0229624993,
   3.0587373772,
   3.0478157638,
   3.126491207,
   3.0833047069,
   3.1092537226,
   3.1063022883,
   3.0931656987,
   3.0372358154,
   3.1014923124,
   3.0647818285,
   3.0259645342,
   3.0462110522,
   -3.1240205067,
   -3.0642505839,
   -3.0640887604,
   3.1271138774,
   3.060778603,
   3.045656272,
   3.0528081486,
   3.0663037192,
   -3.1078592846,
   3.1407468257,
   -2.973851389,
   -3.1264574978,
   3.024432522,
   -2.9803001201,
   3.0907548644,
   3.0198031562,
   3.0092543296,
   3.0836748611,
   -3.1379771056,
   -3.1240760647,
   3.1001148285,
   2.9991377052,
   -3.0743549902,
   -3.1078184105,
   3.0467733367,
   -3.0632266327,
   3.1275270463,
   -3.1050677692,
   2.9948201729,
   3.1277323543,
   3.0075264234,
   -3.0236239233,
   -2.899735397,
   -3.1377104827,
   -3.0537250349,
   -3.1388592873,
   3.1099311762,
   3.1251828068,
   0.0158958614,
   3.1285108071,
   2.9441667412,
   3.1001641947,
   3.1196895246,
   -3.1312473072,
   3.130284195,
   -3.1085029338,
   -3.0834173592,
   2.9313096936,
   3.1087639428,
   3.030416832,
   3.1050252406,
   3.1221179681,
   3.1290307181,
   -3.1393492107,
   2.821119218,
   -3.108105373,
   3.0442542106,
   -3.1021610602,
   -3.1115333548,
   -3.1207383806,
   3.1357538936,
   -3.1180633202,
   3.030055378,
   -3.06265567,
   3.0402515688,
   3.081697247,
   3.0545505683,
   -3.073185151,
   3.1100714639,
   3.1162008429,
   2.9014134087,
   -3.1403822771,
   -3.0054463799,
   -3.1234197617,
   -3.0322420733,
   -2.6452933363,
   -3.1195444799,
   -2.9838780179,
   3.0088367632,
   3.1349271501,
   -3.1131107266,
   3.1277088691,
   3.1407851669,
   3.0264239048,
   3.1397572509,
   3.1406235241,
   3.1060617663,
   -3.1355902872,
   -3.1151430365,
   3.1278952195,
   -3.0467494674,
   -3.0671990486,
   -3.0412717545,
   -3.1370431583,
   3.0854915787,
   -3.1205531203,
   3.0855678556,
   3.1034205456,
   3.1270630416,
   3.0976559672,
   -3.040348536,
   3.0922648583,
   -3.1112453502,
   3.1154422385,
   2.9175633918,
   -3.0714557349,
   -3.0041858422,
   3.0595768497,
   -3.0787361731,
   3.0866633547,
   3.0244205938,
   -3.1328738575,
   3.0965424753,
   -2.9524493168,
   3.0347064347,
   -3.0973601256,
   -3.1001361757,
   3.1385023038,
   3.1403937791,
   3.1381369144,
   -3.1129099283,
   3.1287405518,
   -3.1220342604,
   -3.119956286,
   3.0781701132,
   3.0453018858,
   3.0825303448,
   3.0685237643,
   3.0499963614,
   3.0816979483,
   3.0556636112,
   3.0575712461,
   3.0890997736,
   3.054080372,
   3.0694520749,
   3.0345377668,
   3.1126574791,
   3.0890293031,
   3.0295082633,
   3.1139182509,
   3.0327577661,
   3.1079804705,
   3.1007747731,
   3.1201566141,
   3.0730189383,
   3.0667321542,
   3.1102252941,
   3.0165883028,
   -3.1089878488,
   3.0569625281,
   3.09939328,
   -3.1261637418,
   3.0801517184,
   3.0716864561,
   3.1339379507,
   3.1396054798,
   -3.1367848346,
   -2.9952591492,
   -3.1177515746,
   -3.1310191837,
   3.0926524785,
   -3.1018722157,
   3.0328672177,
   -3.1395208716,
   3.0425253628,
   3.0269306332,
   3.0540814108,
   3.090572851,
   3.0918655675,
   3.0678855494,
   3.0153549053,
   3.0007531453,
   3.1014053166,
   3.0045827744,
   3.0647232231,
   -3.0776077171,
   3.0920645477,
   3.1082933056,
   3.0702613009,
   3.0539957464,
   3.0853878391,
   3.0944894177,
   3.0092852016,
   3.0685349046,
   3.0285857611,
   2.988851261,
   3.1095777977,
   3.073424656,
   3.0976230902,
   -3.0540734841,
   3.0594380202,
   -3.0163790764,
   3.1211255786,
   3.0306384002,
   3.1363849267,
   3.076807497,
   3.0925850003,
   3.1032699389,
   -3.1234260086,
   -2.9431206422,
   3.1391712647,
   -3.1228111405,
   3.1197134101,
   3.008268493,
   3.0970329594,
   3.0792781511,
   3.0865248134,
   -3.1397690501,
   3.0130398768,
   3.0713276591,
   3.1240530118,
   -3.053569569,
   -3.1054997738,
   3.1377686972,
   2.9288400916,
   -3.1320083122,
   3.1321719509,
   -3.069474128,
   -3.0436362486,
   -3.1264045169,
   -3.1376527791
  ],
  "phi": [
   -2.2358737456,
   -2.3297610925,
   -2.8067521215,
   -1.1013392396,
   -2.3197741297,
   -1.0213341837,
   -1.1472344386,
   -1.022262839,
   -1.06215353,
   -1.1755736983,
   -1.2195374908,
   -1.3457303064,
   -2.8788767354,
   -1.2580877799,
   -2.5454457208,
   -1.0928508109,
   -0.9636035336,
   -1.872626175,
   -1.2954701737,
   -1.3821143409,
   -1.8786208977,
   -1.8854780808,
   -1.8504824993,
   -2.0148642874,
   -2.4282513456,
   -2.3463981128,
   -2.3479092874,
   -1.7261672096,
   1.6079833373,
   -2.3793114817,
   -1.2199893706,
   -1.0344103021,
   -1.0627557641,
   -1.2497070412,
   -0.9926688226,
   -1.0416640027,
   -1.0759683403,
   -1.0748290763,
   -0.9609949117,
   -1.2743642596,
   -1.1336504707,
   -2.1520733579,
   -1.1469941703,
   -0.9259512424,
   -1.0883813079,
   -1.1755075634,
   -1.0010762665,
   -1.0422517472,
   -1.0815241767,
   -1.063401334,
   -1.1001172534,
   -1.12699246,
   -1.1491783909,
   -1.1426533373,
   -1.0172165654,
   -1.1036827595,
   -1.0260003363,
   -1.0622941474,
   -1.0332411391,
   -1.0978069048,
   -1.1196749,
   -1.1333251564,
   -1.0353603137,
   -1.0808419803,
   -1.3103647231,
   -1.0601311827,
   -1.0683280586,
   -0.9942947162,
   -1.0505179508,
   -1.0382596852,
   -1.0707665528,
   -1.0957855007,
   -1.3956646779,
   -1.6653747663,
   -1.5238149295,
   -0.9874821818,
   -1.1207968631,
   -1.7987014965,
   -1.3218064633,
   -1.1687704155,
   -0.9482320461,
   -1.1283342164,
   -1.249055666,
   -1.0976344504,
   -1.076773719,
   -1.1769287434,
   -1.1182002063,
   -1.1986943241,
   -1.0272835596,
   -1.044008572,
   -1.195865745,
   -1.0634595612,
   -1.0808709091,
   -1.0906807406,
   -1.1670313869,
   -1.0165693711,
   -1.1458635343,
   -1.7262016288,
   -1.9829936539,
   -1.9681459914,
   -0.9507576898,
   -1.0537982398,
   -1.3687696743,
   -1.0264645164,
   -1.0928668653,
   -1.0042816575,
   -1.0616296651,
   -1.2148585207,
   -1.3522104243,
   -1.3961223659,
   1.3583143548,
   -2.4712922446,
   -1.6858075362,
   -1.3803951018,
   -1.4185876936,
   1.3518699452,
   -1.0764428244,
   -1.0408791657,
   -1.2398314424,
   -1.0271904464,
   -1.1059490725,
   -1.0629039936,
   -0.998764133,
   -1.1113180666,
   -1.173635043,
   -1.1273567731,
   -0.9844158423,
   -1.020048159,
   -1.0305104901,
   -1.3262614088,
   -1.1632433072,
   -1.1496488243,
   -0.9797194913,
   -1.056084839,
   -1.1704649058,
   -1.2346130253,
   -1.0882789473,
   -1.1094335349,
   -1.0612968138,
   -1.0789852393,
   -1.0580846445,
   -1.1263688146,
   -1.207034879,
   -0.9533303395,
   -1.0951381761,
   -0.9466093524,
   -1.1550117415,
   -1.1422754588,
   -1.6111528481,
   -1.2729074274,
   -2.0588302042,
   -0.9941019918,
   -1.6295628316,
   -1.0561249357,
   -1.2807073158,
   -1.1032277107,
   -1.1869108509,
   -1.4416930715,
   -1.3710783646,
   -1.7778825375,
   -0.9763793044,
   -1.0889031011,
   -1.1644617734,
   -1.0631904721,
   -1.0497941546,
   -1.098412995,
   -1.1037451251,
   -0.9652519315,
   -1.0046163383,
   -1.0660787295,
   -1.0639750109,
   -1.0912107789,
   -1.1157865693,
   -1.0051965223,
   -1.158214348,
   -1.0696414369,
   -1.0691567861,
   -1.1891500658,
   -1.4268144941,
   -1.3710485507,
   -0.9785524211,
   -1.0853431612,
   -1.0193102772,
   -1.1703845744,
   -1.2090041887,
   -1.0434695258,
   -1.1716348206,
   -1.0650571902,
   -1.2664529763,
   -1.3205741513,
   -2.024992007,
   -1.6045892191,
   2.6413545748,
   -1.3029362199,
   -0.9722577084,
   -1.3158038501,
   -1.221963372,
   -2.6648430537,
   -1.2376868274,
   -1.1586078001,
   -2.0600994353,
   -1.8086750612,
   -1.8332523315,
   -1.0328970573,
   -1.1195355657,
   -1.6695101116,
   -1.1309196326,
   -0.8395503732,
   -1.0759326928,
   -1.2382959008,
   -0.9726260274,
   -1.1174010842,
   -1.1199883774,
   -1.1231131685,
   -1.0474924517,
   -1.1265592505,
   -1.2281933163,
   -1.6233769874,
   -2.4642144833,
   -1.1488063937,
   -1.2018730758,
   -1.0436332961,
   -1.0269985652,
   -1.0642541644,
   -0.9912429631,
   -1.0537198896,
   -1.0707816378,
   -1.0743429104,
   -1.0286351924,
   -1.1906005037,
   -1.0046144019,
   -1.1097715209,
   -1.0043382554,
   -1.0556014851,
   -1.02267305,
   -1.1444086348,
   -1.0692518212,
   -1.1404772216,
   -1.1373086096,
   -1.2291799312,
   -1.5075790194,
   -1.6329624844,
   -1.1306753995,
   -1.0225131833,
   -1.0746435408,
   -2.0368794506,
   -2.5469755632,
   -1.4912287341,
   -1.5512151925,
   -0.9443539765,
   -0.9646258195,
   -1.178613765,
   -1.168522926,
   -1.2888731099,
   -1.3077671855,
   -1.0763615487,
   -1.3430182284,
   -1.2755000437,
   1.7225056212,
   -2.2114344585,
   -2.7089121074,
   -1.0860525988,
   -2.4234459703,
   -1.0005183322,
   -1.6639636019,
   2.0604804696,
   -1.6852345786,
   2.3756186111,
   -1.1434827805,
   -1.1992446745,
   -1.3132873768,
   -1.4008468498,
   -1.2911897993,
   -1.2056728226,
   -1.1595654591,
   1.2603326705,
   1.9004703211,
   -1.113860106,
   -1.1429791997,
   -1.0933756336,
   -2.3841558568,
   -1.0769180727,
   -1.0748785258,
   -0.9518557134,
   -2.1182179458,
   0.8762403886,
   -1.3509626438,
   -1.7244812607,
   -1.2787876973,
   -1.6725954748,
   -0.8482901565,
   1.402453747,
   -2.1663375257,
   -1.3045775037,
   -1.1320170388,
   -1.0490525068,
   -1.0437594617,
   -0.9241815729,
   -1.3911351786,
   -0.9535999258,
   -1.5410196677,
   -2.0780911081,
   -1.1338506308,
   -1.0532225792,
   -0.9317336845,
   0.9498841913,
   -1.0701228261,
   -1.0709844416,
   -1.554485196,
   -2.6323357954,
   -1.9400070325,
   -2.0069409489,
   -1.1366279902,
   -1.833227253,
   -1.7581378252,
   -0.9555194551,
   -1.599841049,
   -1.3251269759,
   3.1031837688,
   1.0794254808,
   -1.9824544376,
   1.4220698079,
   1.3145960103,
   1.2758087441,
   1.0374270872,
   1.094255824,
   1.2051132029,
   2.0518989399,
   1.0732281051,
   1.9286161965,
   -2.5553196347,
   1.0103453268,
   1.4857346792,
   -1.0292453493,
   1.0183418657,
   2.3097361585,
   1.0056753348,
   1.1090070468,
   1.0933346625,
   1.2195448871,
   1.5537768295,
   1.3288295285,
   -1.265092842,
   1.3138912211,
   2.4373649067,
   1.7170715829,
   1.2834434662,
   1.7246439474,
   -1.2406064591,
   -1.9451217088,
   1.0539868917,
   1.2476261238,
   1.2764292382,
   2.2408300026,
   2.3605398285,
   2.1781016716,
   2.3038439609,
   1.8771950673,
   1.003661929,
   1.1712824717,
   1.2412190353,
   2.4229586755,
   1.1441354192,
   2.3837806308,
   2.2344167379,
   0.8515538665,
   -1.0727830182,
   -1.1339732641,
   -1.0763806401,
   -1.0928781814,
   -1.1064918665,
   -1.0858860461,
   -1.1100914874,
   -1.0713924804,
   -1.0179926977,
   -1.1319117386,
   -1.0535125567,
   -1.0494714402,
   -1.0554758226,
   -1.0807385867,
   -1.1530680906,
   -1.1271666624,
   -1.092840575,
   -1.0734650004,
   -1.0425488024,
   -1.0692335088,
   -1.0922062899,
   -1.1250645262,
   -0.9429088277,
   -1.1010797265,
   -0.9757380177,
   -1.1483891329,
   -1.0004406284,
   -1.0540086405,
   -1.066991086,
   -1.0968756343,
   -0.9832890145,
   -1.1003088594,
   -1.0868741128,
   -1.2116022315,
   -1.6525302893,
   -0.9490939117,
   -1.0220514777,
   -1.1747466119,
   -1.090905638,
   -1.1158898922,
   -1.163791818,
   -1.178266493,
   -1.11617525,
   -0.9955512097,
   -1.0760071822,
   -1.137499049,
   -1.4421805331,
   1.7448199584,
   -1.405018966,
   -1.3769299937,
   -1.8017509081,
   -0.9818015882,
   -0.9883334174,
   -1.0886077569,
   -1.1859912001,
   -1.0381357729,
   -1.0719828071,
   -0.9761582907,
   -1.1778375894,
   -1.0480521193,
   -1.1408037277,
   -1.1062142039,
   -0.99632909,
   -1.0748765636,
   -1.0520914448,
   -0.8884559605,
   -1.1100023238,
   -1.4743583526,
   -1.417886478,
   -0.9077197599,
   -0.9643157752,
   -1.1082591461,
   -1.1262336776,
   -1.1353134452,
   -1.1855489536,
   -1.2616591802,
   -1.8743225819,
   -2.0311548246,
   -1.0791027064,
   -1.191930368,
   -1.1400268755,
   -1.00725766,
   -1.1067154765,
   -1.097503024,
   -1.1688040019,
   -0.993037506,
   -1.1509319902,
   -1.2544596751,
   -1.3105493161,
   1.7556933323,
   1.7906537146,
   -1.2596505732,
   1.747754385,
   -1.0702587924,
   2.2196514092,
   -1.2199986607,
   1.14154469,
   1.3845756017
  ],
  "psi": [
   2.1783316397,
   2.512235104,
   2.1530864362,
   2.2033028785,
   2.5846332933,
   2.3422971122,
   2.630222501,
   -0.7247286536,
   -0.6685181243,
   -0.7893063492,
   -0.7505050125,
   -0.364227733,
   -0.5274272952,
   2.768927656,
   2.8559548426,
   2.9553936594,
   -0.6255279609,
   -0.7886657291,
   1.9461602068,
   3.0054482978,
   0.0433177112,
   0.1999211879,
   2.2579401375,
   2.3252275688,
   1.8492628405,
   2.535402502,
   2.2839612084,
   2.7580101843,
   1.9887303155,
   -0.122968447,
   2.1068395714,
   2.5012688507,
   -0.8210159584,
   -0.6168184702,
   -0.6802276881,
   -0.7310214969,
   -0.5464804975,
   -0.6967514091,
   -0.860408852,
   -0.6082923379,
   2.61545569,
   -0.3604099565,
   2.6639807834,
   2.7496098245,
   -0.7554656979,
   -0.7614079369,
   -0.7676655975,
   -0.8685894407,
   -0.7240918521,
   -0.8397260269,
   -0.7743664694,
   -0.7822819713,
   -0.7738306827,
   -0.8278229639,
   -0.6974355715,
   -0.8136440794,
   -0.7665675412,
   -0.8171009232,
   -0.8370088422,
   -0.8661025063,
   -0.717995712,
   -0.8935027476,
   -0.9008435585,
   -0.8891211569,
   -0.7824508119,
   -0.559132467,
   -0.7445158702,
   -0.714724973,
   -0.8547528103,
   -0.9062165082,
   -0.7657759933,
   -0.7567769465,
   -0.7296957625,
   -0.4713585402,
   -0.5630619344,
   2.1521868523,
   -0.692493137,
   -0.4236028104,
   0.0277420219,
   0.1900110365,
   2.4815498358,
   -0.6523417815,
   -0.4290665555,
   -0.1780619108,
   -0.4570003792,
   -0.6702095072,
   -0.6181306929,
   -0.7938186864,
   -0.709929905,
   -0.8561363249,
   -0.5873597912,
   -0.7239394265,
   -0.8003580509,
   -0.7073429172,
   -0.7511465858,
   -0.6078892024,
   -0.8895780433,
   -0.5424437203,
   -0.4988590191,
   -0.253608006,
   -1.0607867537,
   -0.758295478,
   -0.6706629997,
   -0.6250455885,
   -0.7874938481,
   -0.8665273642,
   -0.8196885246,
   -0.665723127,
   -0.8136516161,
   -0.5524151148,
   -0.5115931585,
   -0.0909198436,
   2.8742444199,
   1.8895829668,
   -0.5607206735,
   0.1547465771,
   2.8771726197,
   -0.8146432386,
   -0.7151915581,
   -0.5744574471,
   -0.8132172862,
   -0.7989877217,
   -0.8386512448,
   -0.8392134998,
   -0.6681649162,
   -0.7032596902,
   -0.7233653664,
   -0.9761970804,
   -0.7432490382,
   -0.9503450336,
   -0.6140003623,
   -0.7461030791,
   -0.746470048,
   -0.7550089844,
   -0.8698299548,
   -0.6860590734,
   -0.5663307965,
   -0.7237719754,
   -0.664294622,
   -0.8096529055,
   -0.7448593995,
   -0.755043805,
   -0.721478994,
   -0.7910278413,
   -0.7434813469,
   -0.8416623562,
   -0.9116157194,
   -0.6111854366,
   -0.4292627997,
   -0.7613805203,
   -0.7280721091,
   1.0273822191,
   -0.5448455342,
   -1.0099681256,
   -0.7596145895,
   -0.7461737826,
   -0.6099500257,
   -0.5867588534,
   -0.2059240389,
   1.5777432551,
   2.6491566612,
   -0.6071743495,
   -0.7511002072,
   -0.7543832546,
   -0.7706334263,
   -0.7232498288,
   -0.7111579509,
   -0.79674164,
   -0.8740977935,
   -0.7434866048,
   -0.7275547152,
   -0.7998876573,
   -0.7348634242,
   -0.8096107711,
   -0.7835294036,
   -0.7150366797,
   -0.7742055763,
   -0.7434951473,
   -0.5270166977,
   -0.2025993414,
   -0.6578351657,
   -0.5328669654,
   -0.6341783828,
   -0.767001697,
   -0.6789120983,
   -0.6825353055,
   -0.8184790748,
   -0.6472349302,
   -0.7968294233,
   2.4449881423,
   2.929072808,
   0.7008517074,
   -2.3312800604,
   -2.7542306357,
   2.9134543365,
   -0.5998791117,
   2.5687926108,
   2.6133535308,
   2.4802380499,
   2.7112013504,
   2.3395883228,
   2.4632431897,
   1.6328717658,
   2.5284558085,
   2.6869038146,
   2.2196408265,
   -0.0551355284,
   1.9909963636,
   -0.8439223854,
   -0.7241673168,
   -0.8005898715,
   -0.8737636306,
   -0.8910630627,
   -0.7477146652,
   -0.8638162473,
   -0.6492397123,
   -0.8864289601,
   -0.6352663514,
   -0.2766689174,
   -1.1010818251,
   -0.7961700634,
   -0.8407031838,
   -0.7334053759,
   -0.8154789756,
   -0.8213284302,
   -0.8451028544,
   -0.8167572719,
   -0.8490665323,
   -0.789080728,
   -0.7708460206,
   -0.7378107271,
   -0.7423262221,
   -0.757173253,
   -0.845600439,
   -0.7939372135,
   -0.7717990333,
   -0.773550174,
   -0.7559117095,
   -0.6276512984,
   -0.6959164608,
   -0.3156364884,
   -0.2376533178,
   -0.2307104184,
   2.2352469397,
   2.5741557841,
   -0.3357256686,
   -3.0519433142,
   1.3611517796,
   2.269167357,
   -2.8638490179,
   2.7146928452,
   -0.7717252707,
   -0.6974816747,
   -0.750138827,
   -0.4530155029,
   2.7726893911,
   2.2271803847,
   2.4424196802,
   -0.2036826602,
   2.5195362595,
   2.1241024427,
   2.7932020532,
   -0.5963610868,
   1.4106403155,
   2.4220915655,
   1.3847961305,
   -3.1184709991,
   -0.6175524425,
   -0.8984298995,
   -0.5787264529,
   -0.6333638458,
   -0.3814409068,
   -0.3111222207,
   2.8885936367,
   3.0830105009,
   -0.6863304697,
   3.0282611214,
   2.990256371,
   -0.7892605264,
   -0.7004787446,
   -0.7391311788,
   2.2543810044,
   2.6272999025,
   2.604535004,
   2.5410166001,
   -0.2427727551,
   1.0692386931,
   2.572996723,
   -2.9965547388,
   -0.0135056746,
   2.7246992339,
   2.3496295772,
   2.8004196084,
   2.39472776,
   2.2150080702,
   -0.7595043008,
   -0.8045494459,
   -0.860139652,
   3.0922563465,
   2.8250396273,
   2.471420699,
   2.1765094063,
   0.0220959519,
   -0.424270819,
   -0.4922002884,
   -0.5133430427,
   1.0382054244,
   -0.5623146079,
   -0.5366832525,
   2.5913517809,
   2.8994358004,
   2.4862833467,
   -0.3844152589,
   -0.6812703686,
   2.0413648701,
   0.2297328335,
   -0.5431314479,
   -0.155816761,
   2.2623810653,
   -2.3161110287,
   -1.9561623394,
   2.9464009026,
   -2.9278463692,
   0.2118193087,
   -2.5700637405,
   0.5550573409,
   0.4349790275,
   -2.276126951,
   -2.9714008188,
   0.5415081577,
   -0.2953889294,
   -2.9052096929,
   0.7018320826,
   -0.222529091,
   -0.8056555459,
   -2.3976901279,
   -2.6047472276,
   0.7929067882,
   0.8066773659,
   0.7465768853,
   0.7743342783,
   -2.2218959903,
   -2.7557472926,
   0.0164143814,
   -2.5443365244,
   -2.5582992252,
   -2.0815002018,
   -2.6716774678,
   -2.6572074353,
   3.0781201561,
   -2.7310162582,
   0.78726639,
   0.7608921564,
   0.6024625191,
   -0.0784287506,
   2.6096389476,
   -2.2955852556,
   -2.6222963995,
   -0.1182525041,
   0.810035957,
   0.7113563745,
   0.4951684715,
   -3.1162215182,
   -2.527112394,
   -2.5117816383,
   -2.2350376004,
   0.9131551147,
   -0.7616011002,
   -0.7076689595,
   -0.8065737926,
   -0.738481632,
   -0.7811905302,
   -0.7561806931,
   -0.7409968565,
   -0.8379477627,
   -0.7426733267,
   -0.7936127091,
   -0.752280963,
   -0.7882892716,
   -0.8018752399,
   -0.6727991208,
   -0.682642843,
   -0.7802505665,
   -0.7096960204,
   -0.8037170675,
   -0.8152781437,
   -0.7947109401,
   -0.650853439,
   -0.8075927152,
   -0.7956085202,
   -0.6819129475,
   -0.7833757958,
   -0.8050632258,
   -0.8260311743,
   -0.8513922297,
   -0.7709537241,
   -0.7773694294,
   -0.8594400685,
   -0.7924553492,
   -0.7369396549,
   -0.7399145262,
   -0.4967961331,
   -0.8109836097,
   -0.6942704705,
   -0.97337331,
   -0.6113869879,
   -0.9266762713,
   -0.5493200909,
   -0.7577592343,
   -0.7528170822,
   -0.7864264507,
   -0.7244577057,
   -0.589087816,
   0.0098622894,
   0.1879064138,
   2.3135006718,
   1.9315374309,
   2.2746381513,
   2.3162825304,
   -0.6946819957,
   -0.7364430465,
   -0.7096291811,
   -0.856533685,
   -0.7559402176,
   -0.8286125657,
   -0.5745070272,
   -0.8752210669,
   -0.5926533846,
   -0.5999144717,
   -0.8303758263,
   -0.4150108572,
   -0.5013859429,
   -0.7844668829,
   -0.4372143355,
   -0.4365638712,
   -0.4583011898,
   -0.9930055145,
   -0.702872133,
   -0.7214529643,
   -0.711652543,
   -0.6952197905,
   -0.697158916,
   -0.7989447212,
   -0.2074493737,
   1.8799327244,
   -0.5818216002,
   -0.721089228,
   -0.7918832076,
   -0.8002586928,
   -0.7431206191,
   -0.7912284046,
   -0.7678935116,
   -0.7380172446,
   -0.6286430326,
   -0.8469934273,
   -0.7515514543,
   -1.7905941391,
   -1.8506096124,
   1.732014533,
   -0.4940043068,
   -0.642364148,
   -0.3734183504,
   -0.2378600351,
   0.8482711196
  ]
 },
 "A2ADR_conformer_1537": {
  "omega": [
   -3.0913697747,
   2.9864820886,
   3.1184122277,
   3.0605748108,
   -3.114926434,
   3.0952825567,
   3.1230382939,
   -3.0491003569,
   -3.1354019988,
   -3.0907742872,
   -3.1074205151,
   3.0425621648,
   -3.0282341725,
   3.0808373906,
   3.040991905,
   -3.0066322004,
   3.0082626342,
   3.1176841828,
   -2.9955296514,
   3.0680754371,
   3.1269566938,
   3.0331349369,
   3.1086395913,
   -3.1361676216,
   -3.105476137,
   2.9580762622,
   -3.0878938326,
   3.0481093606,
   3.0960449,
   3.089131949,
   3.1319414506,
   3.0371409765,
   3.1140517738,
   3.1105085501,
   -3.1282361367,
   -2.9835596363,
   -3.1240009854,
   3.1186666451,
   -2.942254521,
   3.0370882574,
   -3.1321023894,
   -3.0540434646,
   2.9365109761,
   3.1353615059,
   3.1374453411,
   3.1072431574,
   3.0681150061,
   3.0837307763,
   3.094208676,
   3.1015695925,
   3.1036104553,
   3.0959800151,
   3.1329792507,
   3.0734447701,
   3.0390347089,
   3.0492240661,
   3.0884463067,
   3.0797993337,
   3.130515515,
   3.1237688599,
   3.1175456675,
   -3.1309679326,
   -3.1240759536,
   -3.1075548802,
   -3.1145086627,
   2.947466778,
   3.0373559405,
   3.0406556423,
   3.1358903823,
   3.1225697567,
   -3.1239547773,
   3.1087704258,
   -3.1134245834,
   -3.0665725217,
   -3.0704670792,
   3.0886079388,
   3.11716731,
   -3.0800846274,
   -3.127769391,
   3.1299495495,
   -3.0180193123,
   3.1294552596,
   -3.1362307793,
   2.9185045187,
   2.9787991958,
   3.1047768215,
   3.0482283053,
   3.1343595548,
   2.9925843932,
   3.0761844897,
   3.0458196984,
   3.0286588221,
   3.0958714064,
   3.0277213241,
   -3.1300181308,
   2.9330254995,
   -3.0874918579,
   -3.0625084247,
   -3.0495267541,
   -3.0905811779,
   -3.0385434714,
   3.1390692836,
   3.1383253093,
   2.9475942845,
   3.1014216382,
   3.1132002561,
   3.0749157829,
   -3.1391002698,
   -3.0836304069,
   3.1159030678,
   -3.0668577371,
   3.0666298018,
   -3.1199721019,
   -3.0948159727,
   -2.8465481617,
   -3.1371195339,
   -2.9941741146,
   -3.1113203368,
   3.0978581897,
   3.0279284986,
   3.1358549405,
   3.0596788747,
   3.1327639622,
   3.1071177979,
   3.0520205558,
   3.0920221542,
   3.0352856964,
   3.1053755939,
   3.1351598848,
   -3.0126873474,
   3.0277699629,
   3.0457460059,
   3.06697954,
   3.1392851453,
   3.1250054694,
   -3.1000396995,
   2.9318450898,
   3.0447056317,
   2.9797348194,
   3.110612432,
   3.0391007404,
   3.1282503663,
   3.0768240504,
   2.9925827781,
   3.0639260409,
   3.1024244075,
   3.1174763116,
   3.0607794182,
   3.1249325677,
   -3.1082592309,
   -3.1013367707,
   -2.921487235,
   3.1199211559,
   -3.0180074534,
   -3.1392434625,
   3.1325510159,
   3.0192489458,
   3.1267347698,
   -3.055123301,
   3.1200248246,
   3.0736123265,
   3.1180803273,
   3.0875585888,
   3.0803663764,
   3.0416431915,
   3.0659094924,
   3.0389535781,
   3.0776804994,
   3.0863817451,
   3.0910470369,
   3.0738203417,
   3.0819711506,
   3.0896191619,
   3.0795744319,
   -3.1331732075,
   3.0529513637,
   3.0898094751,
   3.0919643375,
   -3.1288483962,
   -3.0522371133,
   -3.1372524293,
   3.0131260491,
   -3.1288767288,
   -3.1238549845,
   -3.1311761181,
   3.1192754811,
   3.122033718,
   -3.1210149702,
   -3.066782947,
   -3.1148976853,
   -3.1101796831,
   3.0596381182,
   -3.112315162,
   3.1184943041,
   3.0939700644,
   -2.7690093023,
   3.1364662,
   -2.9761844913,
   3.0271957715,
   -0.0139385363,
   3.0596868233,
   2.9565623813,
   3.1366055364,
   2.9981419267,
   -3.0587998392,
   -3.1197729289,
   3.1299191913,
   -3.0442852368,
   -3.1188337145,
   -3.1298109651,
   3.0853132812,
   -3.1051763537,
   -3.1129343418,
   3.0902067255,
   3.1141412773,
   3.0557272484,
   -3.0951068914,
   -3.043140356,
   -3.1165464067,
   -2.9112476934,
   3.1336014239,
   3.026790801,
   3.0770054872,
   3.0857917623,
   3.0815375178,
   -3.1331853353,
   3.0795217672,
   -3.129296794,
   3.063133503,
   -3.1294575402,
   3.0229624993,
   3.0587373772,
   3.0478157638,
   3.126491207,
   3.0833047069,
   3.1092537226,
   3.1063022883,
   3.0931656987,
   3.0372358154,
   3.1014923124,
   3.0647818285,
   3.0256676614,
   -3.0679145972,
   3.0767720597,
   -3.1353956011,
   3.1124250682,
   -3.0032560713,
   -3.086585292,
   3.080205113,
   3.1360933225,
   -3.1293239063,
   -3.1408029996,
   3.0644693719,
   -3.0309345306,
   3.0752255592,
   3.0646837927,
   3.1105574109,
   -3.0153916204,
   3.097639179,
   -3.1095815131,
   3.0972821924,
   3.11554089,
   -3.0886271809,
   -3.0512958036,
   -3.0535704021,
   3.1313271304,
   -3.1158254669,
   3.0477069853,
   -3.1336231624,
   -3.0814913031,
   -3.0570588031,
   3.138210108,
   3.0757720674,
   -3.0759313083,
   3.0333374128,
   3.0079151139,
   3.1376467482,
   2.942257973,
   3.0895165272,
   3.1211052994,
   -2.9859431385,
   -3.0857467785,
   2.9980854352,
   3.1268510589,
   -2.9770656101,
   -3.0169331501,
   3.0517244782,
   -3.0603846758,
   -3.0566629717,
   -3.11352642,
   -3.1014987697,
   3.1243531418,
   3.0460259222,
   3.0819423937,
   -3.0862419863,
   -2.9646722029,
   3.0189587785,
   3.0859515467,
   -3.0560820614,
   -3.1097346512,
   3.1322870269,
   -3.0912694317,
   -2.9173600097,
   -3.1115302693,
   -3.0694862703,
   3.0541572894,
   3.1415346261,
   -3.0835826776,
   3.0964662213,
   -3.0871557196,
   -3.0186430651,
   -3.0861495558,
   2.9902620017,
   3.0381297165,
   -3.1407666568,
   -3.0739705813,
   -3.1358686878,
   -3.1240357903,
   -3.1283091834,
   -3.1376914485,
   -2.9803002773,
   3.0503508584,
   -2.864835721,
   -3.0961116809,
   3.0640028041,
   -3.1368427595,
   3.1362256209,
   3.1282501644,
   3.1414207479,
   -3.0151238452,
   3.0146711379,
   -3.0915479545,
   -3.1384211342,
   -3.1366623203,
   -3.1306423738,
   3.1325341425,
   -3.0879860163,
   3.139939554,
   3.1225367843,
   -3.0682862754,
   3.1402377109,
   -3.1407327215,
   3.1282219117,
   -3.0931028995,
   -3.0898940324,
   2.9754932903,
   -3.0122400525,
   3.0060111326,
   2.9717562767,
   3.0595474676,
   3.1169422103,
   -3.1101922671,
   3.1038132244,
   -3.1273716226,
   -3.1188261832,
   -2.9470611981,
   -3.138690616,
   3.0183267195,
   -3.0703410755,
   -3.0506865018,
   2.904224746,
   3.0626258165,
   3.0731852009,
   3.1029914663,
   -3.094393909,
   -3.0124220542,
   -3.1003960631,
   3.0781701132,
   3.0453018858,
   3.0825303448,
   3.0685237643,
   3.0499963614,
   3.0816979483,
   3.0556636112,
   3.0575712461,
   3.0890997736,
   3.054080372,
   3.0694520749,
   3.0345377668,
   3.1126574791,
   3.0890293031,
   3.0295082633,
   3.1139182509,
   3.0327577661,
   3.1079804705,
   3.1007747731,
   3.1201566141,
   3.0730189383,
   3.0667321542,
   3.1102252941,
   3.0165883028,
   -3.1089878488,
   3.0569625281,
   3.09939328,
   -3.1261637418,
   3.0801517184,
   3.0716864561,
   3.1339379507,
   3.1396054798,
   -3.1367848346,
   -2.9952591492,
   -3.1177515746,
   -3.1310191837,
   3.0926524785,
   -3.1018722157,
   3.0328672177,
   -3.1395208716,
   3.0425253628,
   3.0269306332,
   3.0540814108,
   3.090572851,
   3.0918655675,
   3.0678855494,
   3.0153549053,
   3.0007531453,
   3.1014053166,
   3.0045827744,
   3.0647232231,
   -3.0776077171,
   3.0920645477,
   3.1082933056,
   3.0702613009,
   3.0539957464,
   3.0853878391,
   3.0944894177,
   3.0092852016,
   3.0685349046,
   3.0285857611,
   2.988851261,
   3.1095777977,
   3.073424656,
   3.0976230902,
   -3.0540734841,
   3.0594380202,
   -3.0163790764,
   3.1211255786,
   3.0306384002,
   3.1363849267,
   3.076807497,
   3.0925850003,
   3.1032699389,
   -3.1234260086,
   -2.9431206422,
   3.1391712647,
   -3.1228111405,
   3.1197134101,
   3.008268493,
   3.0970329594,
   3.0792781511,
   3.0865248134,
   -3.1397690501,
   3.0130398768,
   3.0713276591,
   3.1240530118,
   -3.053569569,
   -3.1062887738,
   -3.1105411334,
   -3.1291376971,
   3.1017222577,
   -3.1080757757,
   -3.0212068535,
   -3.1343005012,
   -3.0029685803,
   3.140278397
  ],
  "phi": [
   1.0348868223,
   1.1820189135,
   1.1590162667,
   1.7453195267,
   2.4357933976,
   1.0211191307,
   1.1826604736,
   1.0695948163,
   1.0638778261,
   1.045364181,
   1.0632825003,
   1.5185036766,
   0.7556952694,
   1.1189231665,
   1.2284716726,
   -1.7788838797,
   2.3385628005,
   2.1540364788,
   1.8373291207,
   1.0710163177,
   1.3763104962,
   1.1106866945,
   1.0055151416,
   1.187577151,
   1.1548817264,
   -1.0676829139,
   1.0515232699,
   1.7001740013,
   -0.8670652053,
   -1.2261587845,
   1.6442705881,
   2.3718051614,
   0.9729625737,
   1.515968658,
   2.5332502495,
   -1.609710895,
   1.0690957482,
   1.234994665,
   0.9852996705,
   -1.2743642596,
   -1.1336504707,
   -2.1520733579,
   -1.1469941703,
   -0.9259512424,
   -1.0883813079,
   -1.1755075634,
   -1.0010762665,
   -1.0422517472,
   -1.0815241767,
   -1.063401334,
   -1.1001172534,
   -1.12699246,
   -1.1491783909,
   -1.1426533373,
   -1.0172165654,
   -1.1036827595,
   -1.0260003363,
   -1.0622941474,
   -1.0332411391,
   -1.0978069048,
   -1.1196749,
   -1.1333251564,
   -1.0353603137,
   -1.0808419803,
   -1.3103647231,
   -1.0601311827,
   -1.0683280586,
   -0.9942947162,
   -1.0505179508,
   -1.0382596852,
   -1.0707665528,
   -1.0957855007,
   -1.3956646779,
   -1.6653747663,
   -1.5238149295,
   -0.9874821818,
   -1.1207968631,
   -1.7987014965,
   -1.3218064633,
   -1.1687704155,
   -0.9482320461,
   -1.1283342164,
   -1.249055666,
   -1.0976344504,
   -1.076773719,
   -1.1769287434,
   -1.1182002063,
   -1.1986943241,
   -1.0272835596,
   -1.044008572,
   -1.195865745,
   -1.0634595612,
   -1.0808709091,
   -1.0906807406,
   -1.1670313869,
   -1.0165693711,
   -1.1458635343,
   -1.7262016288,
   -1.9829936539,
   -1.9681459914,
   -0.9507576898,
   -1.0537982398,
   -1.3687696743,
   -1.0264645164,
   -1.0928668653,
   -1.0042816575,
   -1.0616296651,
   -1.2148585207,
   -1.3522104243,
   -1.3961223659,
   1.3583143548,
   -2.4712922446,
   -1.6858075362,
   -1.3803951018,
   -1.4185876936,
   1.3518699452,
   -1.0764428244,
   -1.0408791657,
   -1.2398314424,
   -1.0271904464,
   -1.1059490725,
   -1.0629039936,
   -0.998764133,
   -1.1113180666,
   -1.173635043,
   -1.1273567731,
   -0.9844158423,
   -1.020048159,
   -1.0305104901,
   -1.3262614088,
   -1.1632433072,
   -1.1496488243,
   -0.9797194913,
   -1.056084839,
   -1.1704649058,
   -1.2346130253,
   -1.0882789473,
   -1.1094335349,
   -1.0612968138,
   -1.0789852393,
   -1.0580846445,
   -1.1263688146,
   -1.207034879,
   -0.9533303395,
   -1.0951381761,
   -0.9466093524,
   -1.1550117415,
   -1.1422754588,
   -1.6111528481,
   -1.2729074274,
   -2.0588302042,
   -0.9941019918,
   -1.6295628316,
   -1.0561249357,
   -1.2807073158,
   -1.1032277107,
   -1.1869108509,
   -1.4416930715,
   -1.3710783646,
   -1.7778825375,
   -0.9763793044,
   -1.0889031011,
   -1.1644617734,
   -1.0631904721,
   -1.0497941546,
   -1.098412995,
   -1.1037451251,
   -0.9652519315,
   -1.0046163383,
   -1.0660787295,
   -1.0639750109,
   -1.0912107789,
   -1.1157865693,
   -1.0051965223,
   -1.158214348,
   -1.0696414369,
   -1.0691567861,
   -1.1891500658,
   -1.4268144941,
   -1.3710485507,
   -0.9785524211,
   0.9862192833,
   1.0709496127,
   1.0780192118,
   1.1567601375,
   1.0947684871,
   1.13148803,
   1.215210278,
   1.5758727733,
   1.6005312649,
   -0.90708194,
   1.5308445144,
   -1.0747204841,
   -1.7597488475,
   1.1312049819,
   -2.9276831729,
   1.2189989176,
   2.0102209045,
   1.0029404846,
   -1.1586078001,
   -2.0600994353,
   -1.8086750612,
   -1.8332523315,
   -1.0328970573,
   -1.1195355657,
   -1.6695101116,
   -1.1309196326,
   -0.8395503732,
   -1.0759326928,
   -1.2382959008,
   -0.9726260274,
   -1.1174010842,
   -1.1199883774,
   -1.1231131685,
   -1.0474924517,
   -1.1265592505,
   -1.2281933163,
   -1.6233769874,
   -2.4642144833,
   -1.1488063937,
   -1.2018730758,
   -1.0436332961,
   -1.0269985652,
   -1.0642541644,
   -0.9912429631,
   -1.0537198896,
   -1.0707816378,
   -1.0743429104,
   -1.0286351924,
   -1.1906005037,
   -1.0046144019,
   -1.1097715209,
   -1.0043382554,
   -1.0556014851,
   -1.02267305,
   -1.1444086348,
   -1.0692518212,
   -1.1404772216,
   -1.1373086096,
   -1.2291799312,
   -1.5075790194,
   -1.0992793923,
   -1.8540744993,
   -1.0538750271,
   -1.461280949,
   0.9963950515,
   -1.5303996514,
   -1.0333831293,
   -1.1310105319,
   -0.800314895,
   -1.0949473703,
   -1.1011951661,
   -1.0965018312,
   -1.3777444439,
   -1.2375466299,
   -1.1862131543,
   -0.9010400367,
   1.7853539348,
   1.4790932356,
   -1.3172686581,
   -2.2060124192,
   -1.7373102447,
   1.4150099383,
   1.0221957571,
   1.7827737122,
   1.514468591,
   1.5930100161,
   -1.2585489139,
   0.9767613532,
   1.0987049732,
   1.0727096031,
   1.1647367815,
   2.6332947115,
   -2.6895495449,
   1.4217478882,
   1.4106312391,
   -1.5459703148,
   1.1991985818,
   1.2989853425,
   1.1077419568,
   1.054892522,
   0.9600134388,
   1.2842566332,
   1.2748924476,
   2.1046524122,
   1.5097611733,
   2.1787088113,
   2.5778440262,
   3.0448282301,
   1.1869393917,
   1.1004117476,
   -1.7713999958,
   2.2841673823,
   1.2003400876,
   1.4650862294,
   1.3951614375,
   1.2393568653,
   1.1369413782,
   0.9540304669,
   0.9217622933,
   1.0832567662,
   2.456258247,
   1.6085835561,
   2.9793757573,
   1.7107355941,
   1.4202798547,
   2.5692665861,
   2.1144942054,
   0.9953296917,
   1.1030943892,
   1.196535332,
   1.418422458,
   1.0877558462,
   1.7754084375,
   1.131360736,
   0.9914579912,
   1.1780313183,
   1.6459104687,
   1.2588930798,
   1.2417004197,
   -1.4408430737,
   1.1814072399,
   1.0303908412,
   1.5851802952,
   1.1775720102,
   1.4396930197,
   1.0458577797,
   1.184436049,
   1.234671512,
   1.6524884143,
   1.2761556643,
   1.1381709288,
   1.6145087221,
   1.0733970644,
   1.2085099066,
   0.9640588034,
   1.0686534324,
   2.4711871736,
   1.2023818636,
   2.1101304349,
   1.9903850995,
   1.1310796153,
   -1.3424770158,
   1.470320105,
   1.4902367229,
   1.4766968499,
   1.206981148,
   1.7711301519,
   2.0788654449,
   -1.99033761,
   1.331329696,
   -1.3925013803,
   1.2201205557,
   1.8480869901,
   3.1095006301,
   0.9956192121,
   1.9040775324,
   0.9445369791,
   1.0686720019,
   1.5015972921,
   1.6001493548,
   0.8253060587,
   1.3556176925,
   -1.1995782333,
   1.8983855053,
   1.6524379782,
   -1.0727830182,
   -1.1339732641,
   -1.0763806401,
   -1.0928781814,
   -1.1064918665,
   -1.0858860461,
   -1.1100914874,
   -1.0713924804,
   -1.0179926977,
   -1.1319117386,
   -1.0535125567,
   -1.0494714402,
   -1.0554758226,
   -1.0807385867,
   -1.1530680906,
   -1.1271666624,
   -1.092840575,
   -1.0734650004,
   -1.0425488024,
   -1.0692335088,
   -1.0922062899,
   -1.1250645262,
   -0.9429088277,
   -1.1010797265,
   -0.9757380177,
   -1.1483891329,
   -1.0004406284,
   -1.0540086405,
   -1.066991086,
   -1.0968756343,
   -0.9832890145,
   -1.1003088594,
   -1.0868741128,
   -1.2116022315,
   -1.6525302893,
   -0.9490939117,
   -1.0220514777,
   -1.1747466119,
   -1.090905638,
   -1.1158898922,
   -1.163791818,
   -1.178266493,
   -1.11617525,
   -0.9955512097,
   -1.0760071822,
   -1.137499049,
   -1.4421805331,
   1.7448199584,
   -1.405018966,
   -1.3769299937,
   -1.8017509081,
   -0.9818015882,
   -0.9883334174,
   -1.0886077569,
   -1.1859912001,
   -1.0381357729,
   -1.0719828071,
   -0.9761582907,
   -1.1778375894,
   -1.0480521193,
   -1.1408037277,
   -1.1062142039,
   -0.99632909,
   -1.0748765636,
   -1.0520914448,
   -0.8884559605,
   -1.1100023238,
   -1.4743583526,
   -1.417886478,
   -0.9077197599,
   -0.9643157752,
   -1.1082591461,
   -1.1262336776,
   -1.1353134452,
   -1.1855489536,
   -1.2616591802,
   -1.8743225819,
   -2.0311548246,
   -1.0791027064,
   -1.191930368,
   -1.1400268755,
   -1.00725766,
   -1.1067154765,
   -1.097503024,
   -1.1688040019,
   -0.993037506,
   -1.1509319902,
   -1.2544596751,
   -1.3105493161,
   1.0980060301,
   1.0034617846,
   -1.6364768204,
   1.3032522376,
   2.4944101793,
   2.2057460631,
   1.3221423356,
   1.1609153379,
   1.2149564929
  ],
  "psi": [
   0.8213086825,
   0.941125384,
   0.6697624751,
   0.657199639,
   -1.9285163762,
   -1.6584214064,
   0.4784987097,
   0.4192158815,
   0.8030900405,
   0.6821926153,
   0.7609930232,
   0.7396478882,
   -0.1672327615,
   0.7946444082,
   0.3969576676,
   0.4003235193,
   -2.9854462055,
   1.689202898,
   -2.2745847394,
   -2.4509545022,
   -2.275475785,
   -3.0455518776,
   0.564529476,
   0.851280482,
   0.6324708096,
   0.7739387911,
   -0.6923562947,
   -2.6893010664,
   0.679945779,
   -0.8459585243,
   0.0646314024,
   -2.2907721208,
   -1.2645046117,
   0.438649581,
   0.0193353148,
   -2.4553652338,
   -0.0345342774,
   0.6307582276,
   0.6117827594,
   -2.3301677039,
   2.61545569,
   -0.3604099565,
   2.6639807834,
   2.7496098245,
   -0.7554656979,
   -0.7614079369,
   -0.7676655975,
   -0.8685894407,
   -0.7240918521,
   -0.8397260269,
   -0.7743664694,
   -0.7822819713,
   -0.7738306827,
   -0.8278229639,
   -0.6974355715,
   -0.8136440794,
   -0.7665675412,
   -0.8171009232,
   -0.8370088422,
   -0.8661025063,
   -0.717995712,
   -0.8935027476,
   -0.9008435585,
   -0.8891211569,
   -0.7824508119,
   -0.559132467,
   -0.7445158702,
   -0.714724973,
   -0.8547528103,
   -0.9062165082,
   -0.7657759933,
   -0.7567769465,
   -0.7296957625,
   -0.4713585402,
   -0.5630619344,
   2.1521868523,
   -0.692493137,
   -0.4236028104,
   0.0277420219,
   0.1900110365,
   2.4815498358,
   -0.6523417815,
   -0.4290665555,
   -0.1780619108,
   -0.4570003792,
   -0.6702095072,
   -0.6181306929,
   -0.7938186864,
   -0.709929905,
   -0.8561363249,
   -0.5873597912,
   -0.7239394265,
   -0.8003580509,
   -0.7073429172,
   -0.7511465858,
   -0.6078892024,
   -0.8895780433,
   -0.5424437203,
   -0.4988590191,
   -0.253608006,
   -1.0607867537,
   -0.758295478,
   -0.6706629997,
   -0.6250455885,
   -0.7874938481,
   -0.8665273642,
   -0.8196885246,
   -0.665723127,
   -0.8136516161,
   -0.5524151148,
   -0.5115931585,
   -0.0909198436,
   2.8742444199,
   1.8895829668,
   -0.5607206735,
   0.1547465771,
   2.8771726197,
   -0.8146432386,
   -0.7151915581,
   -0.5744574471,
   -0.8132172862,
   -0.7989877217,
   -0.8386512448,
   -0.8392134998,
   -0.6681649162,
   -0.7032596902,
   -0.7233653664,
   -0.9761970804,
   -0.7432490382,
   -0.9503450336,
   -0.6140003623,
   -0.7461030791,
   -0.746470048,
   -0.7550089844,
   -0.8698299548,
   -0.6860590734,
   -0.5663307965,
   -0.7237719754,
   -0.664294622,
   -0.8096529055,
   -0.7448593995,
   -0.755043805,
   -0.721478994,
   -0.7910278413,
   -0.7434813469,
   -0.8416623562,
   -0.9116157194,
   -0.6111854366,
   -0.4292627997,
   -0.7613805203,
   -0.7280721091,
   1.0273822191,
   -0.5448455342,
   -1.0099681256,
   -0.7596145895,
   -0.7461737826,
   -0.6099500257,
   -0.5867588534,
   -0.2059240389,
   1.5777432551,
   2.6491566612,
   -0.6071743495,
   -0.7511002072,
   -0.7543832546,
   -0.7706334263,
   -0.7232498288,
   -0.7111579509,
   -0.79674164,
   -0.8740977935,
   -0.7434866048,
   -0.7275547152,
   -0.7998876573,
   -0.7348634242,
   -0.8096107711,
   -0.7835294036,
   -0.7150366797,
   -0.7742055763,
   -0.7434951473,
   -0.5270166977,
   -0.2025993414,
   -0.6578351657,
   -0.5305331481,
   0.7145702766,
   0.7133102039,
   0.7283476262,
   0.7576085757,
   0.8475125448,
   0.6115757932,
   0.6751069555,
   -0.0278639008,
   -3.0825646461,
   -0.6051241783,
   -0.0089999126,
   2.5890823488,
   2.8718814186,
   0.9970682708,
   -2.3041549742,
   -2.1809103677,
   -2.3281227244,
   -2.3771358963,
   2.3395883228,
   2.4632431897,
   1.6328717658,
   2.5284558085,
   2.6869038146,
   2.2196408265,
   -0.0551355284,
   1.9909963636,
   -0.8439223854,
   -0.7241673168,
   -0.8005898715,
   -0.8737636306,
   -0.8910630627,
   -0.7477146652,
   -0.8638162473,
   -0.6492397123,
   -0.8864289601,
   -0.6352663514,
   -0.2766689174,
   -1.1010818251,
   -0.7961700634,
   -0.8407031838,
   -0.7334053759,
   -0.8154789756,
   -0.8213284302,
   -0.8451028544,
   -0.8167572719,
   -0.8490665323,
   -0.789080728,
   -0.7708460206,
   -0.7378107271,
   -0.7423262221,
   -0.757173253,
   -0.845600439,
   -0.7939372135,
   -0.7717990333,
   -0.773550174,
   -0.7559117095,
   -0.6276512984,
   -0.6959164608,
   -0.3156364884,
   -0.236399961,
   -0.4893677915,
   2.221117462,
   2.6674470892,
   2.9952494753,
   1.0622235862,
   -0.1569041552,
   -0.8886695043,
   -1.0062100935,
   -0.8448643308,
   -0.7269569729,
   -0.7163045592,
   -0.7737105927,
   -0.3661631407,
   2.7903400574,
   2.8677021941,
   2.3695428443,
   -0.349471593,
   -3.0438132977,
   -0.1275119639,
   2.0744442932,
   1.1715908134,
   -2.746953748,
   0.29834483,
   -0.2614216731,
   -3.1412738284,
   0.5652104541,
   3.0319046632,
   -2.4821371979,
   0.7100125513,
   0.7217467094,
   0.7611382725,
   -2.7832231667,
   3.0402126511,
   -2.735910742,
   -0.0144546599,
   2.8068565033,
   0.4302792745,
   0.7603130827,
   -2.7462997155,
   -2.7363086683,
   -2.3693323099,
   -2.5735545486,
   -2.5197539119,
   -2.2567084431,
   -2.4350270461,
   -2.347144403,
   -1.7304917618,
   -2.6311969423,
   -2.6834167542,
   -2.1177570831,
   0.1763453098,
   -1.2786544541,
   -2.5182218261,
   -2.6933765703,
   -2.6262536091,
   0.5177389265,
   1.0842166424,
   0.7369210711,
   0.9285019297,
   0.681228528,
   -2.4734648949,
   -1.8783978438,
   -2.579476231,
   -1.5327043887,
   0.3214299877,
   -2.2105154696,
   -2.1256955914,
   0.8320096364,
   0.3266227734,
   0.2692769672,
   -2.2313434282,
   0.3776115988,
   -0.044017095,
   0.7288003192,
   0.7374962639,
   0.639942872,
   -2.7757208541,
   -2.6001112043,
   -2.9022075235,
   2.8928252936,
   -2.7524300777,
   -2.2132414994,
   -2.5333767174,
   -2.5462296014,
   -2.8358429934,
   -2.5998288048,
   -2.8815905959,
   -2.797315377,
   0.6387751557,
   3.0349518128,
   0.3355798655,
   -0.2497110887,
   -2.60078971,
   -2.5085705458,
   -2.3933367299,
   0.8280918031,
   -2.5644845734,
   -2.4897698805,
   -2.1135137945,
   -1.8942909903,
   -2.5253337227,
   -0.382508219,
   -1.457551568,
   0.2505582709,
   -2.6332946187,
   -2.5869805851,
   -1.992628265,
   0.1268985559,
   -3.1119463349,
   0.2069117057,
   -0.2131640515,
   -2.5466063612,
   0.2066177795,
   2.9978583068,
   -2.4992019183,
   2.7356938151,
   -2.1272489561,
   -2.5969891259,
   0.8998194202,
   0.278270052,
   0.9061952434,
   -0.0082590279,
   -0.4901373699,
   -2.4156380707,
   -2.3929722166,
   -0.7616011002,
   -0.7076689595,
   -0.8065737926,
   -0.738481632,
   -0.7811905302,
   -0.7561806931,
   -0.7409968565,
   -0.8379477627,
   -0.7426733267,
   -0.7936127091,
   -0.752280963,
   -0.7882892716,
   -0.8018752399,
   -0.6727991208,
   -0.682642843,
   -0.7802505665,
   -0.7096960204,
   -0.8037170675,
   -0.8152781437,
   -0.7947109401,
   -0.650853439,
   -0.8075927152,
   -0.7956085202,
   -0.6819129475,
   -0.7833757958,
   -0.8050632258,
   -0.8260311743,
   -0.8513922297,
   -0.7709537241,
   -0.7773694294,
   -0.8594400685,
   -0.7924553492,
   -0.7369396549,
   -0.7399145262,
   -0.4967961331,
   -0.8109836097,
   -0.6942704705,
   -0.97337331,
   -0.6113869879,
   -0.9266762713,
   -0.5493200909,
   -0.7577592343,
   -0.7528170822,
   -0.7864264507,
   -0.7244577057,
   -0.589087816,
   0.0098622894,
   0.1879064138,
   2.3135006718,
   1.9315374309,
   2.2746381513,
   2.3162825304,
   -0.6946819957,
   -0.7364430465,
   -0.7096291811,
   -0.856533685,
   -0.7559402176,
   -0.8286125657,
   -0.5745070272,
   -0.8752210669,
   -0.5926533846,
   -0.5999144717,
   -0.8303758263,
   -0.4150108572,
   -0.5013859429,
   -0.7844668829,
   -0.4372143355,
   -0.4365638712,
   -0.4583011898,
   -0.9930055145,
   -0.702872133,
   -0.7214529643,
   -0.711652543,
   -0.6952197905,
   -0.697158916,
   -0.7989447212,
   -0.2074493737,
   1.8799327244,
   -0.5818216002,
   -0.721089228,
   -0.7918832076,
   -0.8002586928,
   -0.7431206191,
   -0.7912284046,
   -0.7678935116,
   -0.7380172446,
   -0.6286430326,
   -0.8469934273,
   -0.7494561115,
   0.5720140297,
   0.909258831,
   -3.055068874,
   -2.8459648888,
   -2.7901439311,
   -2.0384743943,
   0.3829522517,
   0.8420271065
  ]
 },
 "A2ADR_conformer_1538": {
  "omega": [
   -3.13899932,
   3.0859128402,
   3.1394256196,
   -3.0776151089,
   3.080170077,
   3.0983282935,
   3.1198383728,
   2.9482488114,
   3.1121554674,
   -3.1146297523,
   -3.0720697053,
   3.1111566292,
   3.0328145546,
   3.1213747269,
   2.9037926203,
   3.0237690236,
   -2.9714558975,
   2.9532562181,
   -3.0608892936,
   -3.0777411246,
   -3.1278061237,
   3.0999021785,
   -3.1192977199,
   3.1174539673,
   2.9749428323,
   2.9611401107,
   -3.007012726,
   -3.1277124202,
   2.9332747382,
   3.0691394867,
   3.0752873074,
   -3.12605118,
   -3.0437249553,
   -3.1052893246,
   -3.1358427351,
   -3.1109308859,
   -3.126348776,
   -3.1309927517,
   -3.0691426063,
   -3.0358841409,
   -3.1321023894,
   -3.0540434646,
   2.9365109761,
   3.1353615059,
   3.1374453411,
   3.1072431574,
   3.0681150061,
   3.0837307763,
   3.094208676,
   3.1015695925,
   3.1036104553,
   3.0959800151,
   3.1329792507,
   3.0734447701,
   3.0390347089,
   3.0492240661,
   3.0884463067,
   3.0797993337,
   3.130515515,
   3.1237688599,
   3.1175456675,
   -3.1309679326,
   -3.1240759536,
   -3.1075548802,
   -3.1145086627,
   2.947466778,
   3.0373559405,
   3.0406556423,
   3.1358903823,
   3.1225697567,
   -3.1239547773,
   3.1087704258,
   -3.1134245834,
   -3.0665725217,
   -3.0704670792,
   3.0886079388,
   3.11716731,
   -3.0800846274,
   -3.127769391,
   3.1299495495,
   -3.0180193123,
   3.1294552596,
   -3.1362307793,
   2.9185045187,
   2.9787991958,
   3.1047768215,
   3.0482283053,
   3.1343595548,
   2.9925843932,
   3.0761844897,
   3.0458196984,
   3.0286588221,
   3.0958714064,
   3.0277213241,
   -3.1300181308,
   2.9330254995,
   -3.0874918579,
   -3.0625084247,
   -3.0495267541,
   -3.0905811779,
   -3.0385434714,
   3.1390692836,
   3.1383253093,
   2.9475942845,
   3.1014216382,
   3.1132002561,
   3.0749157829,
   -3.1391002698,
   -3.0836304069,
   3.1159030678,
   -3.0668577371,
   3.0666298018,
   -3.1199721019,
   -3.0948159727,
   -2.8465481617,
   -3.1371195339,
   -2.9941741146,
   -3.1113203368,
   3.0978581897,
   3.0279284986,
   3.1358549405,
   3.0596788747,
   3.1327639622,
   3.1071177979,
   3.0520205558,
   3.0920221542,
   3.0352856964,
   3.1053755939,
   3.1351598848,
   -3.0126873474,
   3.0277699629,
   3.0457460059,
   3.06697954,
   3.1392851453,
   3.1250054694,
   -3.1000396995,
   2.9318450898,
   3.0447056317,
   2.9797348194,
   3.110612432,
   3.0391007404,
   3.1282503663,
   3.0768240504,
   2.9925827781,
   3.0639260409,
   3.1024244075,
   3.1174763116,
   3.0607794182,
   3.1249325677,
   -3.1082592309,
   -3.1013367707,
   -2.921487235,
   3.1199211559,
   -3.0180074534,
   -3.1392434625,
   3.1325510159,
   3.0192489458,
   3.1267347698,
   -3.055123301,
   3.1200248246,
   3.0736123265,
   3.1180803273,
   3.0875585888,
   3.0803663764,
   3.0416431915,
   3.0659094924,
   3.0389535781,
   3.0776804994,
   3.0863817451,
   3.0910470369,
   3.0738203417,
   3.0819711506,
   3.0896191619,
   3.0795744319,
   -3.1331732075,
   3.0529513637,
   3.0898094751,
   3.0919643375,
   -3.1288483962,
   -3.0522371133,
   -3.1372524293,
   3.0138969131,
   3.1171438228,
   -3.1211289802,
   3.0523860022,
   -3.0967800094,
   3.1185933654,
   -3.0715544475,
   -3.1370492408,
   3.1203911489,
   -2.9021132342,
   3.1082889498,
   3.0981168622,
   3.0477586483,
   -3.0862707103,
   2.9932934176,
   3.0310395303,
   3.1214395969,
   -3.0926767724,
   3.0358095909,
   3.0596868233,
   2.9565623813,
   3.1366055364,
   2.9981419267,
   -3.0587998392,
   -3.1197729289,
   3.1299191913,
   -3.0442852368,
   -3.1188337145,
   -3.1298109651,
   3.0853132812,
   -3.1051763537,
   -3.1129343418,
   3.0902067255,
   3.1141412773,
   3.0557272484,
   -3.0951068914,
   -3.043140356,
   -3.1165464067,
   -2.9112476934,
   3.1336014239,
   3.026790801,
   3.0770054872,
   3.0857917623,
   3.0815375178,
   -3.1331853353,
   3.0795217672,
   -3.129296794,
   3.063133503,
   -3.1294575402,
   3.0229624993,
   3.0587373772,
   3.0478157638,
   3.126491207,
   3.0833047069,
   3.1092537226,
   3.1063022883,
   3.0931656987,
   3.0372358154,
   3.1014923124,
   3.0647818285,
   3.0263351873,
   3.0468500949,
   -3.1227292866,
   -3.0628507641,
   2.8442132177,
   2.991261762,
   3.131116448,
   -2.958361029,
   -2.9688629013,
   3.1318927252,
   -3.0915935846,
   -3.1351194902,
   2.9513852309,
   3.0418330762,
   -3.0736379481,
   -3.0223302364,
   3.1106820747,
   -3.0774408648,
   3.138105004,
   2.9055689078,
   -3.0658385149,
   3.0897184214,
   3.13478303,
   -3.0391740401,
   -3.0908866436,
   -2.7633530922,
   3.1114967683,
   -3.0100072175,
   3.1278457652,
   3.1329879341,
   -3.1248312508,
   -3.1239888373,
   3.0708495308,
   -3.1310911593,
   3.0721201719,
   2.9151576518,
   -3.1082392913,
   3.0987127417,
   -3.0789379036,
   3.0743808494,
   0.036877893,
   -3.1320253477,
   -3.1201516435,
   3.1205921779,
   3.0990030339,
   -3.1270869606,
   3.1293016047,
   -3.1241091704,
   -3.0770183781,
   -3.0853831334,
   3.134520668,
   3.0836805104,
   3.1403327152,
   3.1155942395,
   -3.1297057595,
   -3.0679615092,
   3.0952061744,
   -3.0374397166,
   3.0896607918,
   -3.071029638,
   -2.9486577797,
   3.1196574752,
   -3.1129479973,
   -3.0603358761,
   3.0547819512,
   3.1086276734,
   -3.1090955344,
   3.0465269014,
   -2.8981283223,
   -2.9501248801,
   3.1056382545,
   -2.9762787382,
   2.8837870812,
   3.1385227702,
   -3.0108559205,
   2.9774449378,
   2.9915312681,
   3.1005376272,
   3.1263804347,
   2.9783140945,
   -3.0516487132,
   2.8646830722,
   3.0969886868,
   -3.0648685227,
   3.1158158214,
   -3.1348563206,
   3.0765779426,
   -3.0341411798,
   -3.0886649368,
   3.0423660814,
   3.0644097962,
   -3.0817117811,
   -3.0782979998,
   2.992708137,
   3.0466447031,
   -3.1171065216,
   -3.1130517804,
   3.0603034322,
   3.0855716622,
   3.1395965691,
   -3.138463063,
   -3.0919449541,
   3.0476211995,
   -2.9654393117,
   3.015843446,
   3.1374631961,
   3.1020419083,
   3.0165737973,
   3.0051341626,
   -3.0849403338,
   -3.1313874449,
   3.0598404116,
   3.1396753917,
   3.1051863119,
   -3.1052547142,
   3.1300259591,
   -3.1358158393,
   -3.140461093,
   3.0655704662,
   2.9734275311,
   -2.9515537845,
   -3.0912605098,
   -3.0205609492,
   -3.127756273,
   -3.1345818914,
   -3.0917284828,
   3.0781701132,
   3.0453018858,
   3.0825303448,
   3.0685237643,
   3.0499963614,
   3.0816979483,
   3.0556636112,
   3.0575712461,
   3.0890997736,
   3.054080372,
   3.0694520749,
   3.0345377668,
   3.1126574791,
   3.0890293031,
   3.0295082633,
   3.1139182509,
   3.0327577661,
   3.1079804705,
   3.1007747731,
   3.1201566141,
   3.0730189383,
   3.0667321542,
   3.1102252941,
   3.0165883028,
   -3.1089878488,
   3.0569625281,
   3.09939328,
   -3.1261637418,
   3.0801517184,
   3.0716864561,
   3.1339379507,
   3.1396054798,
   -3.1367848346,
   -2.9952591492,
   -3.1177515746,
   -3.1310191837,
   3.0926524785,
   -3.1018722157,
   3.0328672177,
   -3.1395208716,
   3.0425253628,
   3.0269306332,
   3.0540814108,
   3.090572851,
   3.0918655675,
   3.0678855494,
   3.0153549053,
   3.0007531453,
   3.1014053166,
   3.0045827744,
   3.0647232231,
   -3.0776077171,
   3.0920645477,
   3.1082933056,
   3.0702613009,
   3.0539957464,
   3.0853878391,
   3.0944894177,
   3.0092852016,
   3.0685349046,
   3.0285857611,
   2.988851261,
   3.1095777977,
   3.073424656,
   3.0976230902,
   -3.0540734841,
   3.0594380202,
   -3.0163790764,
   3.1211255786,
   3.0306384002,
   3.1363849267,
   3.076807497,
   3.0925850003,
   3.1032699389,
   -3.1234260086,
   -2.9431206422,
   3.1391712647,
   -3.1228111405,
   3.1197134101,
   3.008268493,
   3.0970329594,
   3.0792781511,
   3.0865248134,
   -3.1397690501,
   3.0130398768,
   3.0713276591,
   3.1240530118,
   -3.053569569,
   -3.1064772311,
   3.0811942774,
   3.0923392763,
   3.1058796225,
   3.0980284013,
   -3.1314723961,
   -3.0135865511,
   -2.9528423596,
   3.1094821214
  ],
  "phi": [
   -1.119636736,
   -0.996260525,
   -2.1191168301,
   -1.7084137093,
   -2.3800772139,
   -1.0191651114,
   -1.1269086792,
   -0.8998003028,
   -1.4697998706,
   -1.3041657759,
   -1.5854471295,
   -2.5340493926,
   -2.6199222445,
   -1.1928803196,
   1.4037838076,
   1.8527148132,
   -1.7568002434,
   -0.9202502347,
   -2.1887655541,
   -1.057934069,
   -1.7430412761,
   -0.9756618322,
   1.6185749578,
   -1.5606503525,
   -2.1376398166,
   -1.727747751,
   -1.6070065372,
   -2.4512687121,
   1.8318199839,
   -1.4995312213,
   -1.3444393219,
   -1.0016019159,
   -1.185273563,
   1.2060301899,
   1.0752625006,
   -1.5920315217,
   -1.1949583199,
   -2.7379889703,
   -1.1482094362,
   -1.2743642596,
   -1.1336504707,
   -2.1520733579,
   -1.1469941703,
   -0.9259512424,
   -1.0883813079,
   -1.1755075634,
   -1.0010762665,
   -1.0422517472,
   -1.0815241767,
   -1.063401334,
   -1.1001172534,
   -1.12699246,
   -1.1491783909,
   -1.1426533373,
   -1.0172165654,
   -1.1036827595,
   -1.0260003363,
   -1.0622941474,
   -1.0332411391,
   -1.0978069048,
   -1.1196749,
   -1.1333251564,
   -1.0353603137,
   -1.0808419803,
   -1.3103647231,
   -1.0601311827,
   -1.0683280586,
   -0.9942947162,
   -1.0505179508,
   -1.0382596852,
   -1.0707665528,
   -1.0957855007,
   -1.3956646779,
   -1.6653747663,
   -1.5238149295,
   -0.9874821818,
   -1.1207968631,
   -1.7987014965,
   -1.3218064633,
   -1.1687704155,
   -0.9482320461,
   -1.1283342164,
   -1.249055666,
   -1.0976344504,
   -1.076773719,
   -1.1769287434,
   -1.1182002063,
   -1.1986943241,
   -1.0272835596,
   -1.044008572,
   -1.195865745,
   -1.0634595612,
   -1.0808709091,
   -1.0906807406,
   -1.1670313869,
   -1.0165693711,
   -1.1458635343,
   -1.7262016288,
   -1.9829936539,
   -1.9681459914,
   -0.9507576898,
   -1.0537982398,
   -1.3687696743,
   -1.0264645164,
   -1.0928668653,
   -1.0042816575,
   -1.0616296651,
   -1.2148585207,
   -1.3522104243,
   -1.3961223659,
   1.3583143548,
   -2.4712922446,
   -1.6858075362,
   -1.3803951018,
   -1.4185876936,
   1.3518699452,
   -1.0764428244,
   -1.0408791657,
   -1.2398314424,
   -1.0271904464,
   -1.1059490725,
   -1.0629039936,
   -0.998764133,
   -1.1113180666,
   -1.173635043,
   -1.1273567731,
   -0.9844158423,
   -1.020048159,
   -1.0305104901,
   -1.3262614088,
   -1.1632433072,
   -1.1496488243,
   -0.9797194913,
   -1.056084839,
   -1.1704649058,
   -1.2346130253,
   -1.0882789473,
   -1.1094335349,
   -1.0612968138,
   -1.0789852393,
   -1.0580846445,
   -1.1263688146,
   -1.207034879,
   -0.9533303395,
   -1.0951381761,
   -0.9466093524,
   -1.1550117415,
   -1.1422754588,
   -1.6111528481,
   -1.2729074274,
   -2.0588302042,
   -0.9941019918,
   -1.6295628316,
   -1.0561249357,
   -1.2807073158,
   -1.1032277107,
   -1.1869108509,
   -1.4416930715,
   -1.3710783646,
   -1.7778825375,
   -0.9763793044,
   -1.0889031011,
   -1.1644617734,
   -1.0631904721,
   -1.0497941546,
   -1.098412995,
   -1.1037451251,
   -0.9652519315,
   -1.0046163383,
   -1.0660787295,
   -1.0639750109,
   -1.0912107789,
   -1.1157865693,
   -1.0051965223,
   -1.158214348,
   -1.0696414369,
   -1.0691567861,
   -1.1891500658,
   -1.4268144941,
   -1.3710485507,
   -0.9785524211,
   1.0796603764,
   1.1696526345,
   1.1382619435,
   0.9998750434,
   2.1668354422,
   -0.861568032,
   1.9330911463,
   2.1320772835,
   -2.8871575356,
   -1.6640678649,
   1.8980894011,
   -1.1830268777,
   -1.2859206654,
   -1.0491678554,
   -2.6506491917,
   -1.4066552427,
   -1.144645793,
   -1.3471982654,
   -1.1586078001,
   -2.0600994353,
   -1.8086750612,
   -1.8332523315,
   -1.0328970573,
   -1.1195355657,
   -1.6695101116,
   -1.1309196326,
   -0.8395503732,
   -1.0759326928,
   -1.2382959008,
   -0.9726260274,
   -1.1174010842,
   -1.1199883774,
   -1.1231131685,
   -1.0474924517,
   -1.1265592505,
   -1.2281933163,
   -1.6233769874,
   -2.4642144833,
   -1.1488063937,
   -1.2018730758,
   -1.0436332961,
   -1.0269985652,
   -1.0642541644,
   -0.9912429631,
   -1.0537198896,
   -1.0707816378,
   -1.0743429104,
   -1.0286351924,
   -1.1906005037,
   -1.0046144019,
   -1.1097715209,
   -1.0043382554,
   -1.0556014851,
   -1.02267305,
   -1.1444086348,
   -1.0692518212,
   -1.1404772216,
   -1.1373086096,
   -1.2291799312,
   -1.5075790194,
   -1.6321722758,
   -1.1308416529,
   -1.0250873182,
   -1.0769752658,
   -1.1471197148,
   -1.4290878802,
   0.7476472569,
   1.7437451053,
   -1.162401202,
   0.9370617254,
   -2.037791889,
   -2.5115845018,
   -1.0925526068,
   -1.0146685176,
   -1.1994619911,
   -1.1819095003,
   2.0475555271,
   1.3931667775,
   -2.3843714218,
   -1.1255762782,
   -1.938479768,
   -1.5397186196,
   -1.0760088886,
   -1.5629277766,
   2.0575847664,
   -1.3737884984,
   -2.3260758749,
   -1.0158839045,
   -1.4038527809,
   -2.203039196,
   -1.2559201572,
   -1.1245840007,
   2.7172190164,
   -1.3008784727,
   -1.4472080853,
   1.9669209763,
   -1.1348930559,
   -1.3640489854,
   -1.7162926319,
   -1.3345115842,
   -1.5016901215,
   -1.1641446679,
   -1.1524824644,
   -1.792519344,
   1.1640418666,
   -1.9415311395,
   -1.8932305338,
   1.3849702518,
   -1.1225317973,
   -1.1714076403,
   2.9392883715,
   -1.9393515433,
   -1.0005599244,
   -1.0889432514,
   -0.8915026011,
   -1.4670331703,
   -2.0272463644,
   -1.3101933526,
   -1.5249070234,
   -1.1620150463,
   -1.1080971692,
   1.2190383885,
   -1.4237075265,
   -1.6339074943,
   -1.3813995583,
   -1.9352632764,
   -0.9895928438,
   -2.6002749772,
   -1.5633772296,
   -1.6612201284,
   0.9305619599,
   -2.0439764783,
   -1.234200673,
   -2.0032873701,
   -1.6331913089,
   -1.023525917,
   0.8689561546,
   -1.0903833233,
   -1.3799654172,
   1.4425704797,
   -1.1782309789,
   -1.0317962281,
   -1.585015169,
   -1.1779547032,
   1.0009685586,
   -1.9370960094,
   1.4249012277,
   -1.0257534259,
   -2.4889563194,
   2.7583727122,
   -2.4067927216,
   0.9271510337,
   -2.2122329651,
   -2.2244564776,
   -1.9755398406,
   -0.9700077217,
   -1.1481215971,
   -1.1763851073,
   -0.9484047205,
   -1.4834344932,
   -1.1708962706,
   -1.085458758,
   -1.3364003888,
   -1.7009761089,
   -0.8840339823,
   -1.2489348676,
   -1.7006106449,
   -2.4207231646,
   -1.9533831033,
   -0.9021625739,
   2.9286457933,
   -2.5755740271,
   -1.8917184272,
   -2.2114572463,
   -1.6636318626,
   -3.1064855456,
   -1.9852568601,
   -1.01575435,
   -1.1375564157,
   -2.1285487402,
   1.2807580419,
   -1.1490191285,
   -1.9570090399,
   -0.943999207,
   -1.0963974257,
   -1.0727830182,
   -1.1339732641,
   -1.0763806401,
   -1.0928781814,
   -1.1064918665,
   -1.0858860461,
   -1.1100914874,
   -1.0713924804,
   -1.0179926977,
   -1.1319117386,
   -1.0535125567,
   -1.0494714402,
   -1.0554758226,
   -1.0807385867,
   -1.1530680906,
   -1.1271666624,
   -1.092840575,
   -1.0734650004,
   -1.0425488024,
   -1.0692335088,
   -1.0922062899,
   -1.1250645262,
   -0.9429088277,
   -1.1010797265,
   -0.9757380177,
   -1.1483891329,
   -1.0004406284,
   -1.0540086405,
   -1.066991086,
   -1.0968756343,
   -0.9832890145,
   -1.1003088594,
   -1.0868741128,
   -1.2116022315,
   -1.6525302893,
   -0.9490939117,
   -1.0220514777,
   -1.1747466119,
   -1.090905638,
   -1.1158898922,
   -1.163791818,
   -1.178266493,
   -1.11617525,
   -0.9955512097,
   -1.0760071822,
   -1.137499049,
   -1.4421805331,
   1.7448199584,
   -1.405018966,
   -1.3769299937,
   -1.8017509081,
   -0.9818015882,
   -0.9883334174,
   -1.0886077569,
   -1.1859912001,
   -1.0381357729,
   -1.0719828071,
   -0.9761582907,
   -1.1778375894,
   -1.0480521193,
   -1.1408037277,
   -1.1062142039,
   -0.99632909,
   -1.0748765636,
   -1.0520914448,
   -0.8884559605,
   -1.1100023238,
   -1.4743583526,
   -1.417886478,
   -0.9077197599,
   -0.9643157752,
   -1.1082591461,
   -1.1262336776,
   -1.1353134452,
   -1.1855489536,
   -1.2616591802,
   -1.8743225819,
   -2.0311548246,
   -1.0791027064,
   -1.191930368,
   -1.1400268755,
   -1.00725766,
   -1.1067154765,
   -1.097503024,
   -1.1688040019,
   -0.993037506,
   -1.1509319902,
   -1.2544596751,
   -1.3105493161,
   1.6800576379,
   1.0035625414,
   -1.4258067586,
   1.2264732322,
   1.5739165182,
   2.2314810989,
   0.9470877466,
   1.9293532706,
   0.9298871997
  ],
  "psi": [
   -0.8224265622,
   -0.6983890166,
   -0.8058535703,
   1.7705874379,
   2.4580290691,
   2.7113213502,
   2.4544730085,
   -0.7633861128,
   2.3669425455,
   2.3934523666,
   -0.0900896089,
   -0.0782736692,
   2.8235052952,
   2.6858037911,
   2.6362968939,
   0.173817332,
   -2.7666953361,
   3.0326179461,
   -0.6968393376,
   1.234040819,
   -0.3711458538,
   0.2210312445,
   2.2435613087,
   -0.1414154123,
   -0.0005939247,
   -2.0371275628,
   1.9354798267,
   -0.4132031514,
   2.1359221326,
   -2.9484570752,
   3.0488313004,
   0.0870547151,
   2.4070444196,
   2.5548523935,
   -2.4417790839,
   0.7472408936,
   0.1539661527,
   -0.5221749181,
   -3.0799746315,
   -0.6453669389,
   2.61545569,
   -0.3604099565,
   2.6639807834,
   2.7496098245,
   -0.7554656979,
   -0.7614079369,
   -0.7676655975,
   -0.8685894407,
   -0.7240918521,
   -0.8397260269,
   -0.7743664694,
   -0.7822819713,
   -0.7738306827,
   -0.8278229639,
   -0.6974355715,
   -0.8136440794,
   -0.7665675412,
   -0.8171009232,
   -0.8370088422,
   -0.8661025063,
   -0.717995712,
   -0.8935027476,
   -0.9008435585,
   -0.8891211569,
   -0.7824508119,
   -0.559132467,
   -0.7445158702,
   -0.714724973,
   -0.8547528103,
   -0.9062165082,
   -0.7657759933,
   -0.7567769465,
   -0.7296957625,
   -0.4713585402,
   -0.5630619344,
   2.1521868523,
   -0.692493137,
   -0.4236028104,
   0.0277420219,
   0.1900110365,
   2.4815498358,
   -0.6523417815,
   -0.4290665555,
   -0.1780619108,
   -0.4570003792,
   -0.6702095072,
   -0.6181306929,
   -0.7938186864,
   -0.709929905,
   -0.8561363249,
   -0.5873597912,
   -0.7239394265,
   -0.8003580509,
   -0.7073429172,
   -0.7511465858,
   -0.6078892024,
   -0.8895780433,
   -0.5424437203,
   -0.4988590191,
   -0.253608006,
   -1.0607867537,
   -0.758295478,
   -0.6706629997,
   -0.6250455885,
   -0.7874938481,
   -0.8665273642,
   -0.8196885246,
   -0.665723127,
   -0.8136516161,
   -0.5524151148,
   -0.5115931585,
   -0.0909198436,
   2.8742444199,
   1.8895829668,
   -0.5607206735,
   0.1547465771,
   2.8771726197,
   -0.8146432386,
   -0.7151915581,
   -0.5744574471,
   -0.8132172862,
   -0.7989877217,
   -0.8386512448,
   -0.8392134998,
   -0.6681649162,
   -0.7032596902,
   -0.7233653664,
   -0.9761970804,
   -0.7432490382,
   -0.9503450336,
   -0.6140003623,
   -0.7461030791,
   -0.746470048,
   -0.7550089844,
   -0.8698299548,
   -0.6860590734,
   -0.5663307965,
   -0.7237719754,
   -0.664294622,
   -0.8096529055,
   -0.7448593995,
   -0.755043805,
   -0.721478994,
   -0.7910278413,
   -0.7434813469,
   -0.8416623562,
   -0.9116157194,
   -0.6111854366,
   -0.4292627997,
   -0.7613805203,
   -0.7280721091,
   1.0273822191,
   -0.5448455342,
   -1.0099681256,
   -0.7596145895,
   -0.7461737826,
   -0.6099500257,
   -0.5867588534,
   -0.2059240389,
   1.5777432551,
   2.6491566612,
   -0.6071743495,
   -0.7511002072,
   -0.7543832546,
   -0.7706334263,
   -0.7232498288,
   -0.7111579509,
   -0.79674164,
   -0.8740977935,
   -0.7434866048,
   -0.7275547152,
   -0.7998876573,
   -0.7348634242,
   -0.8096107711,
   -0.7835294036,
   -0.7150366797,
   -0.7742055763,
   -0.7434951473,
   -0.5270166977,
   -0.2025993414,
   -0.6578351657,
   -0.5307005875,
   0.6227390056,
   0.6988199482,
   0.6589852673,
   -2.347598545,
   -0.4484195035,
   2.1663887963,
   -2.171409613,
   -2.3571397053,
   -1.0430625803,
   0.0366315502,
   2.6543089221,
   2.6967295089,
   -2.9359512873,
   2.1850342711,
   2.6278226101,
   -3.1366505822,
   -0.5285590772,
   2.3991520669,
   2.3395883228,
   2.4632431897,
   1.6328717658,
   2.5284558085,
   2.6869038146,
   2.2196408265,
   -0.0551355284,
   1.9909963636,
   -0.8439223854,
   -0.7241673168,
   -0.8005898715,
   -0.8737636306,
   -0.8910630627,
   -0.7477146652,
   -0.8638162473,
   -0.6492397123,
   -0.8864289601,
   -0.6352663514,
   -0.2766689174,
   -1.1010818251,
   -0.7961700634,
   -0.8407031838,
   -0.7334053759,
   -0.8154789756,
   -0.8213284302,
   -0.8451028544,
   -0.8167572719,
   -0.8490665323,
   -0.789080728,
   -0.7708460206,
   -0.7378107271,
   -0.7423262221,
   -0.757173253,
   -0.845600439,
   -0.7939372135,
   -0.7717990333,
   -0.773550174,
   -0.7559117095,
   -0.6276512984,
   -0.6959164608,
   -0.3156364884,
   -0.2373139367,
   -0.229498134,
   2.2369862021,
   2.5752011822,
   -0.332775488,
   2.1445048393,
   -0.2430410179,
   -2.7586829329,
   2.9141405626,
   -0.7364629667,
   1.2944478719,
   3.1185636719,
   2.6975706895,
   2.6410678698,
   2.6464429946,
   2.7098184806,
   2.5575816898,
   2.9135675781,
   -3.0268389286,
   2.8566777071,
   2.1955989182,
   -0.0018083712,
   2.1256019829,
   -0.2867698369,
   0.1365345621,
   -0.4917183078,
   2.2633234266,
   -3.0558758168,
   -0.549311209,
   -0.2222543983,
   -0.335665572,
   2.6154624882,
   -0.5332450806,
   -3.0905819251,
   2.4792989455,
   -0.3350272988,
   0.1106272917,
   -0.6053821067,
   -0.2199990437,
   0.0568004065,
   2.6222413751,
   0.0527884485,
   2.1041176792,
   2.7625409576,
   1.851422261,
   0.3273704538,
   2.4407451809,
   2.3701421424,
   -2.5235784892,
   2.6115324842,
   -0.5656245735,
   2.7948368852,
   2.8459016535,
   2.4048923855,
   2.4253401827,
   2.250988241,
   2.6088692102,
   -3.1306806793,
   2.4816238755,
   2.2231248883,
   -0.4103715049,
   2.1387563615,
   0.088189979,
   2.2852287521,
   0.1049824917,
   -0.0517265454,
   0.8565890637,
   -0.6240392254,
   2.7829555721,
   -0.2235824279,
   -2.5495612015,
   -0.0876239979,
   2.7132873998,
   -0.973904846,
   2.6934129676,
   2.9640664958,
   2.8292580989,
   1.0546151217,
   2.3560528805,
   1.6057962987,
   -2.8946801168,
   2.7508817779,
   2.214816349,
   2.5339256055,
   2.5461854609,
   0.5546207615,
   0.3577704018,
   -3.0144846065,
   2.5775817675,
   2.6047746729,
   -3.123554572,
   2.5011718344,
   -2.3334132535,
   2.6976223782,
   2.2297728251,
   2.658993708,
   -0.6675954865,
   -0.6898453492,
   -0.7274382529,
   -0.8613992051,
   2.2634945823,
   2.4586647803,
   -0.2743627676,
   1.3596862943,
   -0.5296187675,
   2.6624636873,
   1.1204518908,
   2.3314699142,
   2.4204983411,
   -2.8684524696,
   2.3989439305,
   3.0854766405,
   2.3174672045,
   2.3761774138,
   1.916625727,
   2.1647657634,
   -3.1219404264,
   2.2362686506,
   2.7791439723,
   2.4231333077,
   1.3290454456,
   3.0870558491,
   -0.3157845516,
   0.147283162,
   -0.8953316061,
   -0.5881366611,
   -0.7616011002,
   -0.7076689595,
   -0.8065737926,
   -0.738481632,
   -0.7811905302,
   -0.7561806931,
   -0.7409968565,
   -0.8379477627,
   -0.7426733267,
   -0.7936127091,
   -0.752280963,
   -0.7882892716,
   -0.8018752399,
   -0.6727991208,
   -0.682642843,
   -0.7802505665,
   -0.7096960204,
   -0.8037170675,
   -0.8152781437,
   -0.7947109401,
   -0.650853439,
   -0.8075927152,
   -0.7956085202,
   -0.6819129475,
   -0.7833757958,
   -0.8050632258,
   -0.8260311743,
   -0.8513922297,
   -0.7709537241,
   -0.7773694294,
   -0.8594400685,
   -0.7924553492,
   -0.7369396549,
   -0.7399145262,
   -0.4967961331,
   -0.8109836097,
   -0.6942704705,
   -0.97337331,
   -0.6113869879,
   -0.9266762713,
   -0.5493200909,
   -0.7577592343,
   -0.7528170822,
   -0.7864264507,
   -0.7244577057,
   -0.589087816,
   0.0098622894,
   0.1879064138,
   2.3135006718,
   1.9315374309,
   2.2746381513,
   2.3162825304,
   -0.6946819957,
   -0.7364430465,
   -0.7096291811,
   -0.856533685,
   -0.7559402176,
   -0.8286125657,
   -0.5745070272,
   -0.8752210669,
   -0.5926533846,
   -0.5999144717,
   -0.8303758263,
   -0.4150108572,
   -0.5013859429,
   -0.7844668829,
   -0.4372143355,
   -0.4365638712,
   -0.4583011898,
   -0.9930055145,
   -0.702872133,
   -0.7214529643,
   -0.711652543,
   -0.6952197905,
   -0.697158916,
   -0.7989447212,
   -0.2074493737,
   1.8799327244,
   -0.5818216002,
   -0.721089228,
   -0.7918832076,
   -0.8002586928,
   -0.7431206191,
   -0.7912284046,
   -0.7678935116,
   -0.7380172446,
   -0.6286430326,
   -0.8469934273,
   -0.7502790721,
   -0.0381125969,
   -2.2152559679,
   -0.0707281707,
   -2.009287051,
   -1.4177519398,
   -2.690574827,
   -2.4772895917,
   -2.3928594361
  ]
 },
 "A2ADR_conformer_1539": {
  "omega": [
   3.1179336929,
   2.9965184457,
   -3.0288688368,
   3.0512932879,
   3.0881795953,
   -3.1409620805,
   3.128122531,
   -3.1411086091,
   3.1320723209,
   -3.0282319454,
   -3.0406218459,
   -2.9573871643,
   -3.0243485386,
   -3.0786820371,
   2.9814166717,
   3.028064259,
   -3.0054047881,
   -3.1365207231,
   -3.0854337592,
   3.0281357451,
   3.1316125131,
   3.1239664733,
   -3.0541269685,
   -3.0198514499,
   -3.0220316049,
   -3.1119822541,
   -3.0252044035,
   -3.1382721355,
   -3.0865640759,
   -3.1369998587,
   -3.0961392337,
   3.0508204912,
   2.976573109,
   3.0394364073,
   -3.081497943,
   3.1350026126,
   3.1253180858,
   -3.1330545524,
   -3.1174629359,
   3.0652530296,
   -3.1321023894,
   -3.0540434646,
   2.9365109761,
   3.1353615059,
   3.1374453411,
   3.1072431574,
   3.0681150061,
   3.0837307763,
   3.094208676,
   3.1015695925,
   3.1036104553,
   3.0959800151,
   3.1329792507,
   3.0734447701,
   3.0390347089,
   3.0492240661,
   3.0884463067,
   3.0797993337,
   3.130515515,
   3.1237688599,
   3.1175456675,
   -3.1309679326,
   -3.1240759536,
   -3.1075548802,
   -3.1145086627,
   2.947466778,
   3.0373559405,
   3.0406556423,
   3.1358903823,
   3.1225697567,
   -3.1239547773,
   3.1087704258,
   -3.1134245834,
   -3.0665725217,
   -3.0704670792,
   3.0886079388,
   3.11716731,
   -3.0800846274,
   -3.127769391,
   3.1299495495,
   -3.0180193123,
   3.1294552596,
   -3.1362307793,
   2.9185045187,
   2.9787991958,
   3.1047768215,
   3.0482283053,
   3.1343595548,
   2.9925843932,
   3.0761844897,
   3.0458196984,
   3.0286588221,
   3.0958714064,
   3.0277213241,
   -3.1300181308,
   2.9330254995,
   -3.0874918579,
   -3.0625084247,
   -3.0495267541,
   -3.0905811779,
   -3.0385434714,
   3.1390692836,
   3.1383253093,
   2.9475942845,
   3.1014216382,
   3.1132002561,
   3.0749157829,
   -3.1391002698,
   -3.0836304069,
   3.1159030678,
   -3.0668577371,
   3.0666298018,
   -3.1199721019,
   -3.0948159727,
   -2.8465481617,
   -3.1371195339,
   -2.9941741146,
   -3.1113203368,
   3.0978581897,
   3.0279284986,
   3.1358549405,
   3.0596788747,
   3.1327639622,
   3.1071177979,
   3.0520205558,
   3.0920221542,
   3.0352856964,
   3.1053755939,
   3.1351598848,
   -3.0126873474,
   3.0277699629,
   3.0457460059,
   3.06697954,
   3.1392851453,
   3.1250054694,
   -3.1000396995,
   2.9318450898,
   3.0447056317,
   2.9797348194,
   3.110612432,
   3.0391007404,
   3.1282503663,
   3.0768240504,
   2.9925827781,
   3.0639260409,
   3.1024244075,
   3.1174763116,
   3.0607794182,
   3.1249325677,
   -3.1082592309,
   -3.1013367707,
   -2.921487235,
   3.1199211559,
   -3.0180074534,
   -3.1392434625,
   3.1325510159,
   3.0192489458,
   3.1267347698,
   -3.055123301,
   3.1200248246,
   3.0736123265,
   3.1180803273,
   3.0875585888,
   3.0803663764,
   3.0416431915,
   3.0659094924,
   3.0389535781,
   3.0776804994,
   3.0863817451,
   3.0910470369,
   3.0738203417,
   3.0819711506,
   3.0896191619,
   3.0795744319,
   -3.1331732075,
   3.0529513637,
   3.0898094751,
   3.0919643375,
   -3.1288483962,
   -3.0522371133,
   -3.1372524293,
   3.0147420949,
   3.0654335011,
   -3.1104184913,
   -3.135641429,
   3.1213505991,
   -3.0733137578,
   2.9939566135,
   3.1410612221,
   3.1219011527,
   2.9347530783,
   2.7836176291,
   -3.0316255233,
   3.0911168311,
   -3.0223813498,
   -3.1152319228,
   -3.1293595016,
   -3.0771891363,
   -3.1044591437,
   -3.0206891202,
   3.0596868233,
   2.9565623813,
   3.1366055364,
   2.9981419267,
   -3.0587998392,
   -3.1197729289,
   3.1299191913,
   -3.0442852368,
   -3.1188337145,
   -3.1298109651,
   3.0853132812,
   -3.1051763537,
   -3.1129343418,
   3.0902067255,
   3.1141412773,
   3.0557272484,
   -3.0951068914,
   -3.043140356,
   -3.1165464067,
   -2.9112476934,
   3.1336014239,
   3.026790801,
   3.0770054872,
   3.0857917623,
   3.0815375178,
   -3.1331853353,
   3.0795217672,
   -3.129296794,
   3.063133503,
   -3.1294575402,
   3.0229624993,
   3.0587373772,
   3.0478157638,
   3.126491207,
   3.0833047069,
   3.1092537226,
   3.1063022883,
   3.0931656987,
   3.0372358154,
   3.1014923124,
   3.0647818285,
   3.0248748679,
   3.0951861653,
   3.0948502167,
   3.0812232736,
   3.0889028859,
   3.0958696897,
   3.0994589338,
   3.0020560347,
   3.0733400148,
   -3.0448739098,
   3.0676062655,
   -3.0782474485,
   3.0513160231,
   -3.0496986222,
   2.9854001793,
   3.0523356218,
   3.1315930367,
   3.06451126,
   -2.988033553,
   -3.1217938274,
   3.1220762199,
   3.1345376145,
   -3.1054474207,
   -3.1307302894,
   3.0537931157,
   3.1189345614,
   3.1083420692,
   -3.1355185364,
   -3.0837217986,
   -3.1070641854,
   -3.1373456479,
   -3.0328904828,
   -3.0694838644,
   -3.0314227376,
   3.1304066637,
   -3.1338761707,
   -3.130887242,
   -3.0939943737,
   -3.1006765883,
   -3.0904199715,
   3.0717291507,
   3.0104489707,
   3.0526310142,
   -2.9803368927,
   3.0721103142,
   -3.0505118091,
   -3.1029307154,
   -2.9524707913,
   -3.1169234998,
   3.129413841,
   3.1178425043,
   -2.9760935722,
   -3.0495276989,
   2.9894618088,
   -3.036608365,
   3.0925102392,
   3.1171342184,
   -3.1025101655,
   3.1181446774,
   -3.0049039143,
   -3.1277240349,
   -3.1296525982,
   3.095844267,
   3.1409341761,
   -3.1299991654,
   -2.8499553152,
   -3.1297188537,
   -3.1282681687,
   3.1386601702,
   3.1095293131,
   3.137554612,
   -3.1339062729,
   3.0734553562,
   3.1340088876,
   2.9581528225,
   3.0785170421,
   3.1204855829,
   -3.0839862614,
   -3.1030089796,
   3.0321138981,
   -3.0774376569,
   3.0471214906,
   3.0545350465,
   3.068247576,
   -3.1250091707,
   -3.0203527375,
   -3.1163146046,
   0.0041634952,
   3.1299336282,
   -3.1263548969,
   -3.0213401422,
   -3.1222749159,
   3.1323509067,
   3.0151690331,
   -3.0995352196,
   -3.1232648399,
   -3.0806639314,
   3.1260248462,
   3.0800598582,
   3.1192093417,
   3.1224310216,
   -3.0938006679,
   3.0745503961,
   3.0771398888,
   3.0762734583,
   3.1348165368,
   3.0742056522,
   2.9553311273,
   -3.0424846221,
   0.0530244413,
   -3.0759572009,
   3.0924770006,
   2.8879445661,
   -3.1402162153,
   -3.0362485072,
   3.0144604567,
   -3.0713155732,
   -3.1398487545,
   3.1306294843,
   3.1097760728,
   -3.1312790381,
   3.0848116584,
   2.8324849031,
   -3.0705023949,
   -3.093644925,
   3.1206590726,
   3.0781701132,
   3.0453018858,
   3.0825303448,
   3.0685237643,
   3.0499963614,
   3.0816979483,
   3.0556636112,
   3.0575712461,
   3.0890997736,
   3.054080372,
   3.0694520749,
   3.0345377668,
   3.1126574791,
   3.0890293031,
   3.0295082633,
   3.1139182509,
   3.0327577661,
   3.1079804705,
   3.1007747731,
   3.1201566141,
   3.0730189383,
   3.0667321542,
   3.1102252941,
   3.0165883028,
   -3.1089878488,
   3.0569625281,
   3.09939328,
   -3.1261637418,
   3.0801517184,
   3.0716864561,
   3.1339379507,
   3.1396054798,
   -3.1367848346,
   -2.9952591492,
   -3.1177515746,
   -3.1310191837,
   3.0926524785,
   -3.1018722157,
   3.0328672177,
   -3.1395208716,
   3.0425253628,
   3.0269306332,
   3.0540814108,
   3.090572851,
   3.0918655675,
   3.0678855494,
   3.0153549053,
   3.0007531453,
   3.1014053166,
   3.0045827744,
   3.0647232231,
   -3.0776077171,
   3.0920645477,
   3.1082933056,
   3.0702613009,
   3.0539957464,
   3.0853878391,
   3.0944894177,
   3.0092852016,
   3.0685349046,
   3.0285857611,
   2.988851261,
   3.1095777977,
   3.073424656,
   3.0976230902,
   -3.0540734841,
   3.0594380202,
   -3.0163790764,
   3.1211255786,
   3.0306384002,
   3.1363849267,
   3.076807497,
   3.0925850003,
   3.1032699389,
   -3.1234260086,
   -2.9431206422,
   3.1391712647,
   -3.1228111405,
   3.1197134101,
   3.008268493,
   3.0970329594,
   3.0792781511,
   3.0865248134,
   -3.1397690501,
   3.0130398768,
   3.0713276591,
   3.1240530118,
   -3.053569569,
   -3.1060308063,
   -3.1370041269,
   -2.9296810153,
   -3.0869512974,
   3.1385160746,
   2.8508128552,
   3.1099237596,
   3.1199483963,
   3.0716029354
  ],
  "phi": [
   -2.233955909,
   -2.3316366016,
   -2.8066598873,
   0.9107593478,
   -1.8144937287,
   -1.0274969792,
   -1.1191011204,
   -1.0317515285,
   -1.1291729933,
   -1.4009543666,
   -2.0223869423,
   -1.4780381356,
   -1.0241507133,
   -1.1658582751,
   -1.324828205,
   -1.294637973,
   -1.5164106046,
   -1.6303807166,
   -2.10906793,
   -1.2227676921,
   -1.8205062428,
   -1.0495529224,
   -1.336888195,
   -1.4003531221,
   -1.0936802693,
   -1.2760443546,
   -0.9493904647,
   -1.7132266335,
   1.4992748126,
   -1.110725181,
   -0.7394101404,
   -1.5348313426,
   -1.2879867205,
   2.0443328918,
   0.8291541586,
   -1.4703046361,
   -1.0669895945,
   -1.3492712877,
   -1.3228175695,
   -1.2743642596,
   -1.1336504707,
   -2.1520733579,
   -1.1469941703,
   -0.9259512424,
   -1.0883813079,
   -1.1755075634,
   -1.0010762665,
   -1.0422517472,
   -1.0815241767,
   -1.063401334,
   -1.1001172534,
   -1.12699246,
   -1.1491783909,
   -1.1426533373,
   -1.0172165654,
   -1.1036827595,
   -1.0260003363,
   -1.0622941474,
   -1.0332411391,
   -1.0978069048,
   -1.1196749,
   -1.1333251564,
   -1.0353603137,
   -1.0808419803,
   -1.3103647231,
   -1.0601311827,
   -1.0683280586,
   -0.9942947162,
   -1.0505179508,
   -1.0382596852,
   -1.0707665528,
   -1.0957855007,
   -1.3956646779,
   -1.6653747663,
   -1.5238149295,
   -0.9874821818,
   -1.1207968631,
   -1.7987014965,
   -1.3218064633,
   -1.1687704155,
   -0.9482320461,
   -1.1283342164,
   -1.249055666,
   -1.0976344504,
   -1.076773719,
   -1.1769287434,
   -1.1182002063,
   -1.1986943241,
   -1.0272835596,
   -1.044008572,
   -1.195865745,
   -1.0634595612,
   -1.0808709091,
   -1.0906807406,
   -1.1670313869,
   -1.0165693711,
   -1.1458635343,
   -1.7262016288,
   -1.9829936539,
   -1.9681459914,
   -0.9507576898,
   -1.0537982398,
   -1.3687696743,
   -1.0264645164,
   -1.0928668653,
   -1.0042816575,
   -1.0616296651,
   -1.2148585207,
   -1.3522104243,
   -1.3961223659,
   1.3583143548,
   -2.4712922446,
   -1.6858075362,
   -1.3803951018,
   -1.4185876936,
   1.3518699452,
   -1.0764428244,
   -1.0408791657,
   -1.2398314424,
   -1.0271904464,
   -1.1059490725,
   -1.0629039936,
   -0.998764133,
   -1.1113180666,
   -1.173635043,
   -1.1273567731,
   -0.9844158423,
   -1.020048159,
   -1.0305104901,
   -1.3262614088,
   -1.1632433072,
   -1.1496488243,
   -0.9797194913,
   -1.056084839,
   -1.1704649058,
   -1.2346130253,
   -1.0882789473,
   -1.1094335349,
   -1.0612968138,
   -1.0789852393,
   -1.0580846445,
   -1.1263688146,
   -1.207034879,
   -0.9533303395,
   -1.0951381761,
   -0.9466093524,
   -1.1550117415,
   -1.1422754588,
   -1.6111528481,
   -1.2729074274,
   -2.0588302042,
   -0.9941019918,
   -1.6295628316,
   -1.0561249357,
   -1.2807073158,
   -1.1032277107,
   -1.1869108509,
   -1.4416930715,
   -1.3710783646,
   -1.7778825375,
   -0.9763793044,
   -1.0889031011,
   -1.1644617734,
   -1.0631904721,
   -1.0497941546,
   -1.098412995,
   -1.1037451251,
   -0.9652519315,
   -1.0046163383,
   -1.0660787295,
   -1.0639750109,
   -1.0912107789,
   -1.1157865693,
   -1.0051965223,
   -1.158214348,
   -1.0696414369,
   -1.0691567861,
   -1.1891500658,
   -1.4268144941,
   -1.3710485507,
   -0.9785524211,
   -1.0853431612,
   -1.0193102772,
   -1.1703845744,
   -1.2090041887,
   -1.0434695258,
   -1.1716348206,
   -1.0650571902,
   -1.2664529763,
   -1.3205741513,
   -2.024992007,
   -1.6045892191,
   2.6413545748,
   -1.3029362199,
   -0.9722577084,
   -1.3158038501,
   -1.221963372,
   -2.6648430537,
   -1.2376868274,
   -1.1586078001,
   -2.0600994353,
   -1.8086750612,
   -1.8332523315,
   -1.0328970573,
   -1.1195355657,
   -1.6695101116,
   -1.1309196326,
   -0.8395503732,
   -1.0759326928,
   -1.2382959008,
   -0.9726260274,
   -1.1174010842,
   -1.1199883774,
   -1.1231131685,
   -1.0474924517,
   -1.1265592505,
   -1.2281933163,
   -1.6233769874,
   -2.4642144833,
   -1.1488063937,
   -1.2018730758,
   -1.0436332961,
   -1.0269985652,
   -1.0642541644,
   -0.9912429631,
   -1.0537198896,
   -1.0707816378,
   -1.0743429104,
   -1.0286351924,
   -1.1906005037,
   -1.0046144019,
   -1.1097715209,
   -1.0043382554,
   -1.0556014851,
   -1.02267305,
   -1.1444086348,
   -1.0692518212,
   -1.1404772216,
   -1.1373086096,
   -1.2291799312,
   -1.5075790194,
   -1.0721670034,
   -1.5233179697,
   -1.1959697889,
   -1.212990222,
   -1.6684645989,
   -1.205640458,
   0.8819530381,
   1.5242849246,
   -0.8358859374,
   -2.5235324907,
   -1.3004307647,
   -2.2216115612,
   -2.0042007172,
   -1.0814354726,
   -1.0239600197,
   -0.8822288205,
   1.8386620704,
   1.4034382836,
   -2.523577984,
   -1.6180635017,
   -1.2173204101,
   -1.7283891418,
   -0.9942454102,
   -1.0183543777,
   1.2996907224,
   -1.5074434077,
   3.0003344761,
   -1.316107647,
   -1.8803351975,
   -1.9164512506,
   1.0384896303,
   -1.4892745683,
   1.4209845327,
   -0.9987727403,
   1.1890912957,
   1.1151793329,
   -1.7170931841,
   -1.7269433794,
   -1.2383635542,
   -1.2618231479,
   -1.0989897736,
   -1.8455433962,
   -1.2457785426,
   -2.0707405897,
   -2.5223104547,
   -2.5710691926,
   -1.3901237429,
   2.6122722528,
   -2.7812311967,
   -0.9988574117,
   1.5738098114,
   -2.2805235846,
   -1.1812300584,
   -2.3602037682,
   -1.0287808028,
   -1.0985128986,
   -2.3007891237,
   -1.2745016475,
   -0.977008856,
   -1.5947822544,
   -1.0679204442,
   -1.1679087404,
   -1.0160386956,
   -1.4480808753,
   -1.4626242023,
   -1.8710951793,
   -1.0334337796,
   -1.4503271036,
   -1.062626003,
   -2.6002983408,
   -1.1275481135,
   -3.0021259059,
   -1.2237010229,
   -1.7738790276,
   -1.8522344925,
   -1.3598563732,
   -1.9043468534,
   -1.2116091443,
   -1.083754358,
   1.9325915362,
   -1.1338834104,
   -1.4556456523,
   -1.2571593146,
   -1.0912926222,
   -1.2845942884,
   -1.771513677,
   1.5764439942,
   -1.1582623487,
   -1.9775265639,
   1.2761056332,
   -1.8901811995,
   -1.064889067,
   -2.3980970789,
   -2.0376979262,
   -2.1482999568,
   -0.9640661869,
   -1.1904572937,
   -1.7402330533,
   -1.0955126785,
   -2.187744014,
   -0.939947442,
   1.5058149203,
   -1.1570023486,
   -1.0179271306,
   -1.4823430085,
   -1.2327140631,
   -1.1671591852,
   -2.3550068152,
   2.2231770887,
   -1.2590904164,
   0.9927307886,
   -1.3453292575,
   -1.3675203464,
   1.9112840885,
   -1.3292469097,
   1.2299167911,
   -2.413835482,
   -1.1419302196,
   -1.1409475526,
   -1.5870385938,
   -2.0276482804,
   -1.158022512,
   -1.1878700773,
   -1.6799570069,
   0.9153101367,
   -1.0727830182,
   -1.1339732641,
   -1.0763806401,
   -1.0928781814,
   -1.1064918665,
   -1.0858860461,
   -1.1100914874,
   -1.0713924804,
   -1.0179926977,
   -1.1319117386,
   -1.0535125567,
   -1.0494714402,
   -1.0554758226,
   -1.0807385867,
   -1.1530680906,
   -1.1271666624,
   -1.092840575,
   -1.0734650004,
   -1.0425488024,
   -1.0692335088,
   -1.0922062899,
   -1.1250645262,
   -0.9429088277,
   -1.1010797265,
   -0.9757380177,
   -1.1483891329,
   -1.0004406284,
   -1.0540086405,
   -1.066991086,
   -1.0968756343,
   -0.9832890145,
   -1.1003088594,
   -1.0868741128,
   -1.2116022315,
   -1.6525302893,
   -0.9490939117,
   -1.0220514777,
   -1.1747466119,
   -1.090905638,
   -1.1158898922,
   -1.163791818,
   -1.178266493,
   -1.11617525,
   -0.9955512097,
   -1.0760071822,
   -1.137499049,
   -1.4421805331,
   1.7448199584,
   -1.405018966,
   -1.3769299937,
   -1.8017509081,
   -0.9818015882,
   -0.9883334174,
   -1.0886077569,
   -1.1859912001,
   -1.0381357729,
   -1.0719828071,
   -0.9761582907,
   -1.1778375894,
   -1.0480521193,
   -1.1408037277,
   -1.1062142039,
   -0.99632909,
   -1.0748765636,
   -1.0520914448,
   -0.8884559605,
   -1.1100023238,
   -1.4743583526,
   -1.417886478,
   -0.9077197599,
   -0.9643157752,
   -1.1082591461,
   -1.1262336776,
   -1.1353134452,
   -1.1855489536,
   -1.2616591802,
   -1.8743225819,
   -2.0311548246,
   -1.0791027064,
   -1.191930368,
   -1.1400268755,
   -1.00725766,
   -1.1067154765,
   -1.097503024,
   -1.1688040019,
   -0.993037506,
   -1.1509319902,
   -1.2544596751,
   -1.3105493161,
   -1.2108097864,
   -0.9992553424,
   -1.8034072096,
   -1.9853664579,
   -1.8566635958,
   -2.410283779,
   -1.3284052424,
   -1.1178666398,
   -0.9637848644
  ],
  "psi": [
   2.1763480582,
   2.5129389346,
   2.1528117238,
   2.2012353141,
   0.7510048042,
   2.8530795903,
   2.4108103266,
   -0.7214263255,
   -0.6906182138,
   -0.6971657026,
   -0.5564313742,
   -0.8719510558,
   -0.8606671469,
   -0.6800021339,
   -0.3991198498,
   2.7697184513,
   3.0207330922,
   0.3121522526,
   2.2838450121,
   1.1320197321,
   2.6681008652,
   2.1508924697,
   -0.5336614795,
   -0.2445646747,
   2.2223723515,
   -0.7236325261,
   -0.5942630018,
   -0.6331330181,
   0.2346854252,
   -0.0551210918,
   2.3643606727,
   2.2332609713,
   2.2149617506,
   3.0229703456,
   -0.2881934248,
   -2.1643935716,
   0.2032338768,
   -0.6896492048,
   -0.5260224866,
   -0.5349483818,
   2.61545569,
   -0.3604099565,
   2.6639807834,
   2.7496098245,
   -0.7554656979,
   -0.7614079369,
   -0.7676655975,
   -0.8685894407,
   -0.7240918521,
   -0.8397260269,
   -0.7743664694,
   -0.7822819713,
   -0.7738306827,
   -0.8278229639,
   -0.6974355715,
   -0.8136440794,
   -0.7665675412,
   -0.8171009232,
   -0.8370088422,
   -0.8661025063,
   -0.717995712,
   -0.8935027476,
   -0.9008435585,
   -0.8891211569,
   -0.7824508119,
   -0.559132467,
   -0.7445158702,
   -0.714724973,
   -0.8547528103,
   -0.9062165082,
   -0.7657759933,
   -0.7567769465,
   -0.7296957625,
   -0.4713585402,
   -0.5630619344,
   2.1521868523,
   -0.692493137,
   -0.4236028104,
   0.0277420219,
   0.1900110365,
   2.4815498358,
   -0.6523417815,
   -0.4290665555,
   -0.1780619108,
   -0.4570003792,
   -0.6702095072,
   -0.6181306929,
   -0.7938186864,
   -0.709929905,
   -0.8561363249,
   -0.5873597912,
   -0.7239394265,
   -0.8003580509,
   -0.7073429172,
   -0.7511465858,
   -0.6078892024,
   -0.8895780433,
   -0.5424437203,
   -0.4988590191,
   -0.253608006,
   -1.0607867537,
   -0.758295478,
   -0.6706629997,
   -0.6250455885,
   -0.7874938481,
   -0.8665273642,
   -0.8196885246,
   -0.665723127,
   -0.8136516161,
   -0.5524151148,
   -0.5115931585,
   -0.0909198436,
   2.8742444199,
   1.8895829668,
   -0.5607206735,
   0.1547465771,
   2.8771726197,
   -0.8146432386,
   -0.7151915581,
   -0.5744574471,
   -0.8132172862,
   -0.7989877217,
   -0.8386512448,
   -0.8392134998,
   -0.6681649162,
   -0.7032596902,
   -0.7233653664,
   -0.9761970804,
   -0.7432490382,
   -0.9503450336,
   -0.6140003623,
   -0.7461030791,
   -0.746470048,
   -0.7550089844,
   -0.8698299548,
   -0.6860590734,
   -0.5663307965,
   -0.7237719754,
   -0.664294622,
   -0.8096529055,
   -0.7448593995,
   -0.755043805,
   -0.721478994,
   -0.7910278413,
   -0.7434813469,
   -0.8416623562,
   -0.9116157194,
   -0.6111854366,
   -0.4292627997,
   -0.7613805203,
   -0.7280721091,
   1.0273822191,
   -0.5448455342,
   -1.0099681256,
   -0.7596145895,
   -0.7461737826,
   -0.6099500257,
   -0.5867588534,
   -0.2059240389,
   1.5777432551,
   2.6491566612,
   -0.6071743495,
   -0.7511002072,
   -0.7543832546,
   -0.7706334263,
   -0.7232498288,
   -0.7111579509,
   -0.79674164,
   -0.8740977935,
   -0.7434866048,
   -0.7275547152,
   -0.7998876573,
   -0.7348634242,
   -0.8096107711,
   -0.7835294036,
   -0.7150366797,
   -0.7742055763,
   -0.7434951473,
   -0.5270166977,
   -0.2025993414,
   -0.6578351657,
   -0.5328669654,
   -0.6341783828,
   -0.767001697,
   -0.6789120983,
   -0.6825353055,
   -0.8184790748,
   -0.6472349302,
   -0.7968294233,
   2.4449881423,
   2.929072808,
   0.7008517074,
   -2.3312800604,
   -2.7542306357,
   2.9134543365,
   -0.5998791117,
   2.5687926108,
   2.6133535308,
   2.4802380499,
   2.7112013504,
   2.3395883228,
   2.4632431897,
   1.6328717658,
   2.5284558085,
   2.6869038146,
   2.2196408265,
   -0.0551355284,
   1.9909963636,
   -0.8439223854,
   -0.7241673168,
   -0.8005898715,
   -0.8737636306,
   -0.8910630627,
   -0.7477146652,
   -0.8638162473,
   -0.6492397123,
   -0.8864289601,
   -0.6352663514,
   -0.2766689174,
   -1.1010818251,
   -0.7961700634,
   -0.8407031838,
   -0.7334053759,
   -0.8154789756,
   -0.8213284302,
   -0.8451028544,
   -0.8167572719,
   -0.8490665323,
   -0.789080728,
   -0.7708460206,
   -0.7378107271,
   -0.7423262221,
   -0.757173253,
   -0.845600439,
   -0.7939372135,
   -0.7717990333,
   -0.773550174,
   -0.7559117095,
   -0.6276512984,
   -0.6959164608,
   -0.3156364884,
   -0.2351270813,
   2.4094410995,
   2.0663689934,
   2.286978904,
   2.8842095435,
   -0.6983932057,
   -0.7445619758,
   0.8840377181,
   -3.0261680761,
   2.3264881136,
   2.2031322544,
   2.4415602992,
   2.2851106426,
   2.4720531635,
   2.2378268161,
   2.6621956147,
   2.1546768144,
   -0.4482057347,
   -0.930959286,
   2.977049089,
   2.5791460993,
   2.3269142284,
   2.9830069011,
   -0.677875846,
   2.2894592476,
   0.1958077495,
   2.0089697433,
   3.0026886559,
   2.7737745839,
   -0.5009505969,
   0.1069099754,
   0.521656158,
   -0.2753946517,
   -2.9612910293,
   2.5053112604,
   -2.5621260894,
   -2.2718026044,
   0.0144031266,
   0.0236784157,
   2.4197124786,
   2.2764266694,
   2.6222853978,
   2.3687212995,
   2.8921070076,
   2.9007472002,
   1.907025878,
   1.8519091302,
   -1.1907711892,
   2.7455574688,
   2.9266872352,
   2.0254417236,
   0.0638641769,
   1.2470948852,
   -0.3831896008,
   2.6707844219,
   2.1398527181,
   -0.5632245324,
   -3.1242343187,
   2.8745290708,
   -0.500770002,
   1.4898915976,
   -0.7050597217,
   -0.7755492271,
   -0.7711658445,
   -0.2642597218,
   -0.2373669533,
   2.3604496346,
   -0.6387093765,
   2.1572029816,
   2.6314017075,
   2.4448766025,
   -0.3188774321,
   -3.0515917887,
   -0.2793879477,
   2.8730118118,
   2.5453031003,
   -0.2334186524,
   2.4769431459,
   2.909660928,
   -0.5370383309,
   2.6547374562,
   2.399050202,
   2.0772422378,
   2.1841773853,
   2.4710778659,
   -0.7682422272,
   -0.1682067165,
   3.0517696258,
   2.5404850275,
   2.359546434,
   0.2296580146,
   -0.1489818202,
   2.5339139763,
   2.3963691588,
   2.1899129276,
   0.3985184885,
   -0.7886637262,
   -0.2553597201,
   -0.2749450525,
   2.6115282992,
   2.7920494005,
   2.4770368654,
   -0.3848947418,
   2.7033740646,
   2.6122183079,
   2.9515835195,
   2.6260564382,
   2.3627398253,
   2.1558524115,
   2.559883316,
   2.7479847862,
   -2.4275809615,
   2.5561900453,
   2.2777662664,
   -3.1379987201,
   -0.4383869723,
   -2.6561050273,
   2.6708908594,
   -0.4589012851,
   -0.4672506639,
   -0.151346102,
   1.6624293648,
   2.7978559912,
   3.0939426905,
   -0.1294615434,
   0.9877352809,
   -0.7616011002,
   -0.7076689595,
   -0.8065737926,
   -0.738481632,
   -0.7811905302,
   -0.7561806931,
   -0.7409968565,
   -0.8379477627,
   -0.7426733267,
   -0.7936127091,
   -0.752280963,
   -0.7882892716,
   -0.8018752399,
   -0.6727991208,
   -0.682642843,
   -0.7802505665,
   -0.7096960204,
   -0.8037170675,
   -0.8152781437,
   -0.7947109401,
   -0.650853439,
   -0.8075927152,
   -0.7956085202,
   -0.6819129475,
   -0.7833757958,
   -0.8050632258,
   -0.8260311743,
   -0.8513922297,
   -0.7709537241,
   -0.7773694294,
   -0.8594400685,
   -0.7924553492,
   -0.7369396549,
   -0.7399145262,
   -0.4967961331,
   -0.8109836097,
   -0.6942704705,
   -0.97337331,
   -0.6113869879,
   -0.9266762713,
   -0.5493200909,
   -0.7577592343,
   -0.7528170822,
   -0.7864264507,
   -0.7244577057,
   -0.589087816,
   0.0098622894,
   0.1879064138,
   2.3135006718,
   1.9315374309,
   2.2746381513,
   2.3162825304,
   -0.6946819957,
   -0.7364430465,
   -0.7096291811,
   -0.856533685,
   -0.7559402176,
   -0.8286125657,
   -0.5745070272,
   -0.8752210669,
   -0.5926533846,
   -0.5999144717,
   -0.8303758263,
   -0.4150108572,
   -0.5013859429,
   -0.7844668829,
   -0.4372143355,
   -0.4365638712,
   -0.4583011898,
   -0.9930055145,
   -0.702872133,
   -0.7214529643,
   -0.711652543,
   -0.6952197905,
   -0.697158916,
   -0.7989447212,
   -0.2074493737,
   1.8799327244,
   -0.5818216002,
   -0.721089228,
   -0.7918832076,
   -0.8002586928,
   -0.7431206191,
   -0.7912284046,
   -0.7678935116,
   -0.7380172446,
   -0.6286430326,
   -0.8469934273,
   -0.7501537611,
   2.8417931934,
   -0.7686772262,
   2.8875848951,
   -0.5197209439,
   -0.0010180298,
   2.5453261228,
   2.3872995866,
   -0.8131673672
  ]
 },
 "A2ADR_conformer_154": {
  "omega": [
   -3.0153618693,
   3.0458720647,
   -3.0355809865,
   -3.1406092037,
   3.1340800489,
   -3.1371772912,
   3.1325027622,
   -3.1334211693,
   -3.1264178918,
   -3.1412065332,
   2.8890589153,
   3.1214619645,
   -3.0736462353,
   3.0069919058,
   3.082143491,
   3.0181667466,
   3.0745307255,
   2.9915565731,
   -3.1114902245,
   3.103666346,
   3.1229641201,
   -3.0729883476,
   3.0675929023,
   -3.1270621886,
   -3.0339539109,
   3.1233769749,
   -3.1109236547,
   3.0869880525,
   3.1308834693,
   -3.1159023726,
   -3.0545087481,
   -3.0604899475,
   3.0820068892,
   3.1210790835,
   3.1206265452,
   3.1277271834,
   -3.1351076901,
   -3.1270384603,
   -3.1240355529,
   -3.1143983997,
   -3.1321023894,
   -3.0540434646,
   2.9365109761,
   3.1353615059,
   3.1374453411,
   3.1072431574,
   3.0681150061,
   3.0837307763,
   3.094208676,
   3.1015695925,
   3.1036104553,
   3.0959800151,
   3.1329792507,
   3.0734447701,
   3.0390347089,
   3.0492240661,
   3.0884463067,
   3.0797993337,
   3.130515515,
   3.1237688599,
   3.1175456675,
   -3.1309679326,
   -3.1240759536,
   -3.1075548802,
   -3.1145086627,
   2.947466778,
   3.0373559405,
   3.0406556423,
   3.1358903823,
   3.1225697567,
   -3.1239547773,
   3.1087704258,
   -3.1134245834,
   -3.0665725217,
   -3.0704670792,
   3.0886079388,
   3.11716731,
   -3.0800846274,
   -3.127769391,
   3.1299495495,
   -3.0180193123,
   3.1294552596,
   -3.1362307793,
   2.9185045187,
   2.9787991958,
   3.1047768215,
   3.0482283053,
   3.1343595548,
   2.9925843932,
   3.0761844897,
   3.0458196984,
   3.0286588221,
   3.0958714064,
   3.0277213241,
   -3.1300181308,
   2.9330254995,
   -3.0874918579,
   -3.0625084247,
   -3.0495267541,
   -3.0905811779,
   -3.0385434714,
   3.1390692836,
   3.1383253093,
   2.9475942845,
   3.1014216382,
   3.1132002561,
   3.0749157829,
   -3.1391002698,
   -3.0836304069,
   3.1159030678,
   -3.0668577371,
   3.0666298018,
   -3.1199721019,
   -3.0948159727,
   -2.8465481617,
   -3.1371195339,
   -2.9941741146,
   -3.1113203368,
   3.0978581897,
   3.0279284986,
   3.1358549405,
   3.0596788747,
   3.1327639622,
   3.1071177979,
   3.0520205558,
   3.0920221542,
   3.0352856964,
   3.1053755939,
   3.1351598848,
   -3.0126873474,
   3.0277699629,
   3.0457460059,
   3.06697954,
   3.1392851453,
   3.1250054694,
   -3.1000396995,
   2.9318450898,
   3.0447056317,
   2.9797348194,
   3.110612432,
   3.0391007404,
   3.1282503663,
   3.0768240504,
   2.9925827781,
   3.0639260409,
   3.1024244075,
   3.1174763116,
   3.0607794182,
   3.1249325677,
   -3.1082592309,
   -3.1013367707,
   -2.921487235,
   3.1199211559,
   -3.0180074534,
   -3.1392434625,
   3.1325510159,
   3.0192489458,
   3.1267347698,
   -3.055123301,
   3.1200248246,
   3.0736123265,
   3.1180803273,
   3.0875585888,
   3.0803663764,
   3.0416431915,
   3.0659094924,
   3.0389535781,
   3.0776804994,
   3.0863817451,
   3.0910470369,
   3.0738203417,
   3.0819711506,
   3.0896191619,
   3.0795744319,
   -3.1331732075,
   3.0529513637,
   3.0898094751,
   3.0919643375,
   -3.1288483962,
   -3.0522371133,
   -3.1372524293,
   3.0172362466,
   3.1325703957,
   3.0905284071,
   3.0872855455,
   -2.9650181618,
   -3.1158535892,
   3.0755094186,
   3.0506056043,
   -3.0857952436,
   3.1018047848,
   -3.1152812275,
   -3.0834439074,
   2.8808403902,
   -3.0852709392,
   -2.9063797375,
   -3.0793678223,
   3.012752612,
   3.0449286223,
   -3.1141865161,
   3.0596868233,
   2.9565623813,
   3.1366055364,
   2.9981419267,
   -3.0587998392,
   -3.1197729289,
   3.1299191913,
   -3.0442852368,
   -3.1188337145,
   -3.1298109651,
   3.0853132812,
   -3.1051763537,
   -3.1129343418,
   3.0902067255,
   3.1141412773,
   3.0557272484,
   -3.0951068914,
   -3.043140356,
   -3.1165464067,
   -2.9112476934,
   3.1336014239,
   3.026790801,
   3.0770054872,
   3.0857917623,
   3.0815375178,
   -3.1331853353,
   3.0795217672,
   -3.129296794,
   3.063133503,
   -3.1294575402,
   3.0229624993,
   3.0587373772,
   3.0478157638,
   3.126491207,
   3.0833047069,
   3.1092537226,
   3.1063022883,
   3.0931656987,
   3.0372358154,
   3.1014923124,
   3.0647818285,
   3.0270747766,
   3.0472538144,
   -3.1236842387,
   -3.0621175414,
   -3.0653813689,
   3.1287915339,
   3.0595508895,
   3.045264779,
   3.0515203993,
   3.1193332031,
   3.1295167197,
   3.119251351,
   3.130825561,
   -3.0738482453,
   -3.0645747822,
   -3.0180026705,
   3.117239892,
   3.072718333,
   -3.1329231618,
   3.0951232201,
   -3.1336255051,
   3.0696583519,
   -3.0752319987,
   3.1381803644,
   3.0538602574,
   -3.1073169825,
   3.1231482604,
   -3.1388001849,
   3.0978158924,
   3.0502189594,
   -3.1079993301,
   3.0738672131,
   -3.1394066092,
   -0.0017310769,
   3.068419789,
   3.1393017173,
   -3.0176617171,
   2.8946259283,
   -3.1286295581,
   3.1354253489,
   3.0367124556,
   3.0804093848,
   3.0718453532,
   3.0825746127,
   -3.1411787264,
   -3.1190846287,
   -2.9942398838,
   -3.1294738905,
   -3.0944365165,
   3.1401597019,
   -3.0900066026,
   -3.0271425218,
   2.9665385035,
   -3.1375165766,
   -3.1296995851,
   3.0073883734,
   -3.1033252567,
   -3.0801890489,
   2.9604317733,
   -3.1032709789,
   -3.1324310546,
   3.113458692,
   -3.1373248908,
   -3.1218299733,
   2.8723423534,
   -3.1083464367,
   2.9852012312,
   -3.051273341,
   -3.1159446308,
   3.0646480632,
   2.9884223564,
   3.138176741,
   3.0789437329,
   -2.9825314278,
   3.0497375962,
   3.126998775,
   3.1325653329,
   3.0955529922,
   3.0623230841,
   3.0306112894,
   -3.0749593302,
   3.0476341389,
   3.0536434127,
   3.0689304485,
   -3.1056691623,
   -3.122726747,
   -3.0632752046,
   -3.1327608073,
   3.056665199,
   -3.1391208617,
   3.0873875188,
   3.1077917053,
   -3.1106164385,
   3.1142246028,
   -3.1196289005,
   -2.9562342897,
   3.08441395,
   3.1253268998,
   -3.1370744268,
   -3.0525559521,
   3.0425905086,
   3.0478787156,
   3.0444924986,
   3.0951888798,
   -3.1105590383,
   -3.1408359812,
   -3.0203120543,
   -3.0726674794,
   -3.0771095338,
   3.0356279059,
   2.981000267,
   -3.0623414909,
   -3.0613520275,
   2.9880493542,
   -3.1189383863,
   3.1341420043,
   -3.0224630188,
   -3.0893659599,
   3.1304609955,
   3.0855340983,
   3.1326525042,
   -3.0867858374,
   3.0733327135,
   -3.112280545,
   -3.0955730162,
   3.1054287946,
   3.0781701132,
   3.0453018858,
   3.0825303448,
   3.0685237643,
   3.0499963614,
   3.0816979483,
   3.0556636112,
   3.0575712461,
   3.0890997736,
   3.054080372,
   3.0694520749,
   3.0345377668,
   3.1126574791,
   3.0890293031,
   3.0295082633,
   3.1139182509,
   3.0327577661,
   3.1079804705,
   3.1007747731,
   3.1201566141,
   3.0730189383,
   3.0667321542,
   3.1102252941,
   3.0165883028,
   -3.1089878488,
   3.0569625281,
   3.09939328,
   -3.1261637418,
   3.0801517184,
   3.0716864561,
   3.1339379507,
   3.1396054798,
   -3.1367848346,
   -2.9952591492,
   -3.1177515746,
   -3.1310191837,
   3.0926524785,
   -3.1018722157,
   3.0328672177,
   -3.1395208716,
   3.0425253628,
   3.0269306332,
   3.0540814108,
   3.090572851,
   3.0918655675,
   3.0678855494,
   3.0153549053,
   3.0007531453,
   3.1014053166,
   3.0045827744,
   3.0647232231,
   -3.0776077171,
   3.0920645477,
   3.1082933056,
   3.0702613009,
   3.0539957464,
   3.0853878391,
   3.0944894177,
   3.0092852016,
   3.0685349046,
   3.0285857611,
   2.988851261,
   3.1095777977,
   3.073424656,
   3.0976230902,
   -3.0540734841,
   3.0594380202,
   -3.0163790764,
   3.1211255786,
   3.0306384002,
   3.1363849267,
   3.076807497,
   3.0925850003,
   3.1032699389,
   -3.1234260086,
   -2.9431206422,
   3.1391712647,
   -3.1228111405,
   3.1197134101,
   3.008268493,
   3.0970329594,
   3.0792781511,
   3.0865248134,
   -3.1397690501,
   3.0130398768,
   3.0713276591,
   3.1240530118,
   -3.053569569,
   -3.1060859955,
   -3.074380432,
   -3.0509208906,
   3.1110908995,
   -3.1365901648,
   -3.1407393689,
   -3.1390304167,
   3.1344385194,
   3.1251469687
  ],
  "phi": [
   2.5182071284,
   -0.7474828441,
   -1.0726304851,
   1.3061223472,
   1.9642909932,
   1.2153159593,
   1.1346276815,
   1.1347418735,
   1.1633751735,
   1.1415310339,
   -0.7129996801,
   1.0784956874,
   1.0577280361,
   1.3363426451,
   1.9940456967,
   3.093195103,
   2.6396991034,
   1.1229048127,
   2.0181406442,
   0.9394515778,
   1.1489759654,
   1.0391752226,
   -1.4553829776,
   0.9819977544,
   1.5872555557,
   1.3582489441,
   2.6118720344,
   1.4137022664,
   2.9998830665,
   2.4270806024,
   1.4917308226,
   2.6967692542,
   1.039505183,
   -2.0086761216,
   2.5376624686,
   1.6961182723,
   1.8465002803,
   1.9312805031,
   1.8041702119,
   -1.2743642596,
   -1.1336504707,
   -2.1520733579,
   -1.1469941703,
   -0.9259512424,
   -1.0883813079,
   -1.1755075634,
   -1.0010762665,
   -1.0422517472,
   -1.0815241767,
   -1.063401334,
   -1.1001172534,
   -1.12699246,
   -1.1491783909,
   -1.1426533373,
   -1.0172165654,
   -1.1036827595,
   -1.0260003363,
   -1.0622941474,
   -1.0332411391,
   -1.0978069048,
   -1.1196749,
   -1.1333251564,
   -1.0353603137,
   -1.0808419803,
   -1.3103647231,
   -1.0601311827,
   -1.0683280586,
   -0.9942947162,
   -1.0505179508,
   -1.0382596852,
   -1.0707665528,
   -1.0957855007,
   -1.3956646779,
   -1.6653747663,
   -1.5238149295,
   -0.9874821818,
   -1.1207968631,
   -1.7987014965,
   -1.3218064633,
   -1.1687704155,
   -0.9482320461,
   -1.1283342164,
   -1.249055666,
   -1.0976344504,
   -1.076773719,
   -1.1769287434,
   -1.1182002063,
   -1.1986943241,
   -1.0272835596,
   -1.044008572,
   -1.195865745,
   -1.0634595612,
   -1.0808709091,
   -1.0906807406,
   -1.1670313869,
   -1.0165693711,
   -1.1458635343,
   -1.7262016288,
   -1.9829936539,
   -1.9681459914,
   -0.9507576898,
   -1.0537982398,
   -1.3687696743,
   -1.0264645164,
   -1.0928668653,
   -1.0042816575,
   -1.0616296651,
   -1.2148585207,
   -1.3522104243,
   -1.3961223659,
   1.3583143548,
   -2.4712922446,
   -1.6858075362,
   -1.3803951018,
   -1.4185876936,
   1.3518699452,
   -1.0764428244,
   -1.0408791657,
   -1.2398314424,
   -1.0271904464,
   -1.1059490725,
   -1.0629039936,
   -0.998764133,
   -1.1113180666,
   -1.173635043,
   -1.1273567731,
   -0.9844158423,
   -1.020048159,
   -1.0305104901,
   -1.3262614088,
   -1.1632433072,
   -1.1496488243,
   -0.9797194913,
   -1.056084839,
   -1.1704649058,
   -1.2346130253,
   -1.0882789473,
   -1.1094335349,
   -1.0612968138,
   -1.0789852393,
   -1.0580846445,
   -1.1263688146,
   -1.207034879,
   -0.9533303395,
   -1.0951381761,
   -0.9466093524,
   -1.1550117415,
   -1.1422754588,
   -1.6111528481,
   -1.2729074274,
   -2.0588302042,
   -0.9941019918,
   -1.6295628316,
   -1.0561249357,
   -1.2807073158,
   -1.1032277107,
   -1.1869108509,
   -1.4416930715,
   -1.3710783646,
   -1.7778825375,
   -0.9763793044,
   -1.0889031011,
   -1.1644617734,
   -1.0631904721,
   -1.0497941546,
   -1.098412995,
   -1.1037451251,
   -0.9652519315,
   -1.0046163383,
   -1.0660787295,
   -1.0639750109,
   -1.0912107789,
   -1.1157865693,
   -1.0051965223,
   -1.158214348,
   -1.0696414369,
   -1.0691567861,
   -1.1891500658,
   -1.4268144941,
   -1.3710485507,
   -0.9785524211,
   -1.065039071,
   -1.2638670798,
   -1.0929362042,
   -1.3818219736,
   -0.9185777474,
   -1.1798589197,
   -1.5070184334,
   1.2976425438,
   1.6925647513,
   1.5227127682,
   2.5991876,
   1.6332961853,
   -1.3089788176,
   -0.9301288461,
   1.0416411721,
   -1.0219329027,
   -1.7406639524,
   -1.299363805,
   -1.1586078001,
   -2.0600994353,
   -1.8086750612,
   -1.8332523315,
   -1.0328970573,
   -1.1195355657,
   -1.6695101116,
   -1.1309196326,
   -0.8395503732,
   -1.0759326928,
   -1.2382959008,
   -0.9726260274,
   -1.1174010842,
   -1.1199883774,
   -1.1231131685,
   -1.0474924517,
   -1.1265592505,
   -1.2281933163,
   -1.6233769874,
   -2.4642144833,
   -1.1488063937,
   -1.2018730758,
   -1.0436332961,
   -1.0269985652,
   -1.0642541644,
   -0.9912429631,
   -1.0537198896,
   -1.0707816378,
   -1.0743429104,
   -1.0286351924,
   -1.1906005037,
   -1.0046144019,
   -1.1097715209,
   -1.0043382554,
   -1.0556014851,
   -1.02267305,
   -1.1444086348,
   -1.0692518212,
   -1.1404772216,
   -1.1373086096,
   -1.2291799312,
   -1.5075790194,
   -1.6333904587,
   -1.131138298,
   -1.0258292513,
   -1.0753101153,
   -2.0388652123,
   -2.547742734,
   -1.4906971324,
   -1.5484043398,
   -0.9440944027,
   -1.1140157437,
   -1.1653136254,
   -1.0019337726,
   -1.0469500512,
   -1.207788973,
   -1.1248548174,
   -1.1079072239,
   -1.4450771818,
   -1.5291671064,
   -2.4105729049,
   -1.0719591069,
   -1.104871839,
   -2.301662336,
   -1.0053297453,
   -1.4675197691,
   1.5508767323,
   -2.2571509569,
   1.7110365154,
   -1.0240314877,
   -1.7770403592,
   -2.1311445548,
   2.4870326514,
   -1.0675890381,
   -2.2050264023,
   -1.2308977964,
   -1.7016154198,
   2.9653654004,
   -1.1872290256,
   -1.6473447774,
   -1.1234643861,
   -2.8504405736,
   -1.3790563189,
   -2.1612044683,
   -1.133325522,
   -2.053602506,
   -2.3405315676,
   -2.2061689168,
   -1.9233435262,
   1.5702662441,
   -2.3662945552,
   -1.1719207904,
   1.203830633,
   -2.4433480855,
   -0.9704025644,
   -1.1864792789,
   -1.0918050155,
   -2.2191150249,
   -1.6757388084,
   -0.8405640945,
   -1.9882626843,
   -1.1061550166,
   -1.1218858784,
   -1.0435154014,
   -1.1288147199,
   -1.9098286148,
   -1.9708212895,
   -2.0206361459,
   -2.1295709755,
   -1.6302824742,
   -1.100188751,
   -2.5729649738,
   -1.1695515532,
   -1.5894614136,
   1.2163299882,
   -1.4887609935,
   -1.3727994426,
   -1.0678783512,
   -2.153628099,
   -1.1419351297,
   -1.0696448476,
   1.9312996519,
   -1.1336970755,
   -1.4568136923,
   -1.2590803913,
   -1.0917883411,
   -2.6431425939,
   0.9807154386,
   -1.1107685503,
   -1.0789401269,
   -1.0394744286,
   -1.0970772711,
   -1.0515480158,
   -1.1437543206,
   -1.0883766193,
   -1.099920393,
   -1.2418412504,
   -1.3320904217,
   -2.4207459528,
   -2.1169643344,
   -2.099142106,
   -1.3227122492,
   -1.283805173,
   1.6249458314,
   -1.208836988,
   -1.3473646094,
   -1.0012111297,
   -1.0557488208,
   -1.3985249418,
   -1.4097128789,
   1.5286599238,
   -1.1403948754,
   -1.0071608829,
   -2.2846341999,
   -2.0758904507,
   -2.6030370895,
   -2.2558171611,
   1.2985668303,
   -1.1348608855,
   -1.3583022626,
   -1.1326819649,
   -1.7276706438,
   -1.3786488631,
   -1.0630665728,
   1.4325491667,
   -1.399985777,
   -1.7993126427,
   -1.0727830182,
   -1.1339732641,
   -1.0763806401,
   -1.0928781814,
   -1.1064918665,
   -1.0858860461,
   -1.1100914874,
   -1.0713924804,
   -1.0179926977,
   -1.1319117386,
   -1.0535125567,
   -1.0494714402,
   -1.0554758226,
   -1.0807385867,
   -1.1530680906,
   -1.1271666624,
   -1.092840575,
   -1.0734650004,
   -1.0425488024,
   -1.0692335088,
   -1.0922062899,
   -1.1250645262,
   -0.9429088277,
   -1.1010797265,
   -0.9757380177,
   -1.1483891329,
   -1.0004406284,
   -1.0540086405,
   -1.066991086,
   -1.0968756343,
   -0.9832890145,
   -1.1003088594,
   -1.0868741128,
   -1.2116022315,
   -1.6525302893,
   -0.9490939117,
   -1.0220514777,
   -1.1747466119,
   -1.090905638,
   -1.1158898922,
   -1.163791818,
   -1.178266493,
   -1.11617525,
   -0.9955512097,
   -1.0760071822,
   -1.137499049,
   -1.4421805331,
   1.7448199584,
   -1.405018966,
   -1.3769299937,
   -1.8017509081,
   -0.9818015882,
   -0.9883334174,
   -1.0886077569,
   -1.1859912001,
   -1.0381357729,
   -1.0719828071,
   -0.9761582907,
   -1.1778375894,
   -1.0480521193,
   -1.1408037277,
   -1.1062142039,
   -0.99632909,
   -1.0748765636,
   -1.0520914448,
   -0.8884559605,
   -1.1100023238,
   -1.4743583526,
   -1.417886478,
   -0.9077197599,
   -0.9643157752,
   -1.1082591461,
   -1.1262336776,
   -1.1353134452,
   -1.1855489536,
   -1.2616591802,
   -1.8743225819,
   -2.0311548246,
   -1.0791027064,
   -1.191930368,
   -1.1400268755,
   -1.00725766,
   -1.1067154765,
   -1.097503024,
   -1.1688040019,
   -0.993037506,
   -1.1509319902,
   -1.2544596751,
   -1.3105493161,
   1.1565190565,
   1.032269844,
   -1.3538455439,
   1.2162845994,
   1.0221741364,
   1.109169872,
   1.0283661384,
   1.7209403407,
   1.1500948658
  ],
  "psi": [
   -2.3239488999,
   -2.2421656462,
   -0.9064852349,
   -0.4509614519,
   0.5697284565,
   -2.9349828876,
   -2.928358515,
   0.7480819396,
   0.703301094,
   0.7315390584,
   0.5704162305,
   -0.8745090427,
   0.6600564629,
   -2.4694964757,
   -1.481375418,
   -0.4919141619,
   -3.127329379,
   -1.7980735473,
   -2.380521549,
   -2.8176049088,
   0.6149849077,
   0.1778948198,
   -2.4634980755,
   1.1079624257,
   0.7546866139,
   1.1842659082,
   -2.628822191,
   -0.9886310098,
   -1.2288088177,
   -3.1109178116,
   -2.2989565226,
   -1.2739661996,
   -2.0176800393,
   -2.4671470285,
   -2.4848309525,
   -0.8999827049,
   2.8061749377,
   -2.1487479149,
   -2.2286008658,
   -2.309343544,
   2.61545569,
   -0.3604099565,
   2.6639807834,
   2.7496098245,
   -0.7554656979,
   -0.7614079369,
   -0.7676655975,
   -0.8685894407,
   -0.7240918521,
   -0.8397260269,
   -0.7743664694,
   -0.7822819713,
   -0.7738306827,
   -0.8278229639,
   -0.6974355715,
   -0.8136440794,
   -0.7665675412,
   -0.8171009232,
   -0.8370088422,
   -0.8661025063,
   -0.717995712,
   -0.8935027476,
   -0.9008435585,
   -0.8891211569,
   -0.7824508119,
   -0.559132467,
   -0.7445158702,
   -0.714724973,
   -0.8547528103,
   -0.9062165082,
   -0.7657759933,
   -0.7567769465,
   -0.7296957625,
   -0.4713585402,
   -0.5630619344,
   2.1521868523,
   -0.692493137,
   -0.4236028104,
   0.0277420219,
   0.1900110365,
   2.4815498358,
   -0.6523417815,
   -0.4290665555,
   -0.1780619108,
   -0.4570003792,
   -0.6702095072,
   -0.6181306929,
   -0.7938186864,
   -0.709929905,
   -0.8561363249,
   -0.5873597912,
   -0.7239394265,
   -0.8003580509,
   -0.7073429172,
   -0.7511465858,
   -0.6078892024,
   -0.8895780433,
   -0.5424437203,
   -0.4988590191,
   -0.253608006,
   -1.0607867537,
   -0.758295478,
   -0.6706629997,
   -0.6250455885,
   -0.7874938481,
   -0.8665273642,
   -0.8196885246,
   -0.665723127,
   -0.8136516161,
   -0.5524151148,
   -0.5115931585,
   -0.0909198436,
   2.8742444199,
   1.8895829668,
   -0.5607206735,
   0.1547465771,
   2.8771726197,
   -0.8146432386,
   -0.7151915581,
   -0.5744574471,
   -0.8132172862,
   -0.7989877217,
   -0.8386512448,
   -0.8392134998,
   -0.6681649162,
   -0.7032596902,
   -0.7233653664,
   -0.9761970804,
   -0.7432490382,
   -0.9503450336,
   -0.6140003623,
   -0.7461030791,
   -0.746470048,
   -0.7550089844,
   -0.8698299548,
   -0.6860590734,
   -0.5663307965,
   -0.7237719754,
   -0.664294622,
   -0.8096529055,
   -0.7448593995,
   -0.755043805,
   -0.721478994,
   -0.7910278413,
   -0.7434813469,
   -0.8416623562,
   -0.9116157194,
   -0.6111854366,
   -0.4292627997,
   -0.7613805203,
   -0.7280721091,
   1.0273822191,
   -0.5448455342,
   -1.0099681256,
   -0.7596145895,
   -0.7461737826,
   -0.6099500257,
   -0.5867588534,
   -0.2059240389,
   1.5777432551,
   2.6491566612,
   -0.6071743495,
   -0.7511002072,
   -0.7543832546,
   -0.7706334263,
   -0.7232498288,
   -0.7111579509,
   -0.79674164,
   -0.8740977935,
   -0.7434866048,
   -0.7275547152,
   -0.7998876573,
   -0.7348634242,
   -0.8096107711,
   -0.7835294036,
   -0.7150366797,
   -0.7742055763,
   -0.7434951473,
   -0.5270166977,
   -0.2025993414,
   -0.6578351657,
   -0.5365814385,
   -0.5789411013,
   -0.7015745726,
   -0.6594387318,
   2.953511426,
   2.3220532404,
   -0.4663699101,
   0.0287934899,
   0.3536196694,
   -0.2686372243,
   -2.9153321817,
   2.9640550367,
   2.5699836133,
   -3.030750305,
   -2.6460652959,
   2.3259494995,
   2.0941882874,
   2.4845991794,
   2.9092776525,
   2.3395883228,
   2.4632431897,
   1.6328717658,
   2.5284558085,
   2.6869038146,
   2.2196408265,
   -0.0551355284,
   1.9909963636,
   -0.8439223854,
   -0.7241673168,
   -0.8005898715,
   -0.8737636306,
   -0.8910630627,
   -0.7477146652,
   -0.8638162473,
   -0.6492397123,
   -0.8864289601,
   -0.6352663514,
   -0.2766689174,
   -1.1010818251,
   -0.7961700634,
   -0.8407031838,
   -0.7334053759,
   -0.8154789756,
   -0.8213284302,
   -0.8451028544,
   -0.8167572719,
   -0.8490665323,
   -0.789080728,
   -0.7708460206,
   -0.7378107271,
   -0.7423262221,
   -0.757173253,
   -0.845600439,
   -0.7939372135,
   -0.7717990333,
   -0.773550174,
   -0.7559117095,
   -0.6276512984,
   -0.6959164608,
   -0.3156364884,
   -0.2365923236,
   -0.2305418078,
   2.2355595898,
   2.5739587766,
   -0.3325236911,
   -3.0520143184,
   1.3608432643,
   2.2683726404,
   -2.8651897951,
   2.715079466,
   -0.7443594875,
   -0.6969719007,
   2.6462424867,
   2.4799617976,
   2.804498701,
   -0.4656989746,
   -0.4379333001,
   -0.1260317177,
   3.0552710097,
   2.3882339812,
   -0.8733904256,
   -0.738116248,
   1.920274561,
   -0.6189243968,
   0.0405455633,
   2.7414526938,
   2.7538330927,
   3.0917180003,
   2.4332710743,
   2.1117932003,
   -1.0079680285,
   2.9922468896,
   -0.7537394245,
   -3.1129630314,
   2.6314205263,
   -3.0412882625,
   -2.6201291249,
   2.5052045243,
   -0.4535680254,
   -0.726332733,
   2.6720802692,
   2.5490389721,
   3.0049658909,
   2.9741600468,
   -0.423540912,
   2.0988894416,
   2.0405539731,
   0.1606350782,
   3.0846872921,
   2.6125850076,
   2.5455714002,
   0.4178602613,
   2.4954344673,
   2.4407604757,
   2.4746618359,
   2.4068347694,
   2.0655144231,
   -3.0811800619,
   -0.6761886264,
   1.7308302422,
   -0.603734252,
   -0.7214029901,
   -0.765357309,
   -0.6436203888,
   2.3840212946,
   2.1383175297,
   2.280249699,
   2.1645338081,
   2.1818544372,
   2.7010970162,
   2.6202319525,
   -0.3455445319,
   2.1652897172,
   0.5723705757,
   -0.2443791895,
   0.0046583439,
   -0.6784989692,
   2.5756615873,
   2.707365676,
   2.9405980321,
   2.6555308462,
   2.398856463,
   2.078543237,
   2.1856768266,
   2.4732405336,
   2.3469892633,
   0.8442669921,
   -1.0908939052,
   -0.5971971626,
   -0.7534922387,
   -0.7319537834,
   -0.8079852178,
   -0.7741454861,
   -0.708588443,
   -0.6744724735,
   -0.6461170736,
   2.6969198396,
   2.0813903414,
   2.0855447861,
   2.1668032422,
   2.4143979753,
   2.8012630249,
   0.1662944838,
   2.6604952687,
   2.8684441201,
   -0.8275452887,
   -0.6050564619,
   -0.8588180204,
   -0.3270561016,
   2.9155135313,
   2.689126751,
   2.2883075934,
   -2.6946202773,
   2.6918309973,
   2.9484939219,
   2.3030423793,
   -3.0477241783,
   2.1213595711,
   3.0830280121,
   -0.6661895764,
   1.8223751265,
   3.1175043208,
   -0.5990990486,
   0.0077795525,
   2.2296892114,
   2.4144830482,
   -0.7616011002,
   -0.7076689595,
   -0.8065737926,
   -0.738481632,
   -0.7811905302,
   -0.7561806931,
   -0.7409968565,
   -0.8379477627,
   -0.7426733267,
   -0.7936127091,
   -0.752280963,
   -0.7882892716,
   -0.8018752399,
   -0.6727991208,
   -0.682642843,
   -0.7802505665,
   -0.7096960204,
   -0.8037170675,
   -0.8152781437,
   -0.7947109401,
   -0.650853439,
   -0.8075927152,
   -0.7956085202,
   -0.6819129475,
   -0.7833757958,
   -0.8050632258,
   -0.8260311743,
   -0.8513922297,
   -0.7709537241,
   -0.7773694294,
   -0.8594400685,
   -0.7924553492,
   -0.7369396549,
   -0.7399145262,
   -0.4967961331,
   -0.8109836097,
   -0.6942704705,
   -0.97337331,
   -0.6113869879,
   -0.9266762713,
   -0.5493200909,
   -0.7577592343,
   -0.7528170822,
   -0.7864264507,
   -0.7244577057,
   -0.589087816,
   0.0098622894,
   0.1879064138,
   2.3135006718,
   1.9315374309,
   2.2746381513,
   2.3162825304,
   -0.6946819957,
   -0.7364430465,
   -0.7096291811,
   -0.856533685,
   -0.7559402176,
   -0.8286125657,
   -0.5745070272,
   -0.8752210669,
   -0.5926533846,
   -0.5999144717,
   -0.8303758263,
   -0.4150108572,
   -0.5013859429,
   -0.7844668829,
   -0.4372143355,
   -0.4365638712,
   -0.4583011898,
   -0.9930055145,
   -0.702872133,
   -0.7214529643,
   -0.711652543,
   -0.6952197905,
   -0.697158916,
   -0.7989447212,
   -0.2074493737,
   1.8799327244,
   -0.5818216002,
   -0.721089228,
   -0.7918832076,
   -0.8002586928,
   -0.7431206191,
   -0.7912284046,
   -0.7678935116,
   -0.7380172446,
   -0.6286430326,
   -0.8469934273,
   -0.7508319734,
   0.6043188058,
   0.8166385513,
   -0.3146266363,
   -2.1644446986,
   0.7624718717,
   0.6906708337,
   0.6945010749,
   0.0132649064
  ]
 },
 "A2ADR_conformer_1540": {
  "omega": [
   -3.1190100153,
   -3.054522885,
   -3.1212541042,
   3.059575549,
   -3.1149734832,
   3.0952739754,
   3.1227173243,
   -3.0850084535,
   2.8269175657,
   3.084355027,
   3.137514656,
   -3.0067380853,
   3.0980508794,
   -3.0733528166,
   -3.1411086944,
   -3.1291986694,
   3.1401195976,
   -3.0757303368,
   3.0619283475,
   3.0765511977,
   3.1274623114,
   -3.0989168471,
   3.1190533976,
   3.1398491483,
   -3.1363643165,
   3.0127892425,
   3.0892107393,
   2.9262672655,
   3.1119749813,
   3.1306010948,
   3.1045990853,
   3.139244088,
   -3.1173446988,
   2.986619273,
   3.0634023049,
   -3.1226337967,
   -3.0897956013,
   3.1206230873,
   3.1235093189,
   -3.1381636057,
   -3.1321023894,
   -3.0540434646,
   2.9365109761,
   3.1353615059,
   3.1374453411,
   3.1072431574,
   3.0681150061,
   3.0837307763,
   3.094208676,
   3.1015695925,
   3.1036104553,
   3.0959800151,
   3.1329792507,
   3.0734447701,
   3.0390347089,
   3.0492240661,
   3.0884463067,
   3.0797993337,
   3.130515515,
   3.1237688599,
   3.1175456675,
   -3.1309679326,
   -3.1240759536,
   -3.1075548802,
   -3.1145086627,
   2.947466778,
   3.0373559405,
   3.0406556423,
   3.1358903823,
   3.1225697567,
   -3.1239547773,
   3.1087704258,
   -3.1134245834,
   -3.0665725217,
   -3.0704670792,
   3.0886079388,
   3.11716731,
   -3.0800846274,
   -3.127769391,
   3.1299495495,
   -3.0180193123,
   3.1294552596,
   -3.1362307793,
   2.9185045187,
   2.9787991958,
   3.1047768215,
   3.0482283053,
   3.1343595548,
   2.9925843932,
   3.0761844897,
   3.0458196984,
   3.0286588221,
   3.0958714064,
   3.0277213241,
   -3.1300181308,
   2.9330254995,
   -3.0874918579,
   -3.0625084247,
   -3.0495267541,
   -3.0905811779,
   -3.0385434714,
   3.1390692836,
   3.1383253093,
   2.9475942845,
   3.1014216382,
   3.1132002561,
   3.0749157829,
   -3.1391002698,
   -3.0836304069,
   3.1159030678,
   -3.0668577371,
   3.0666298018,
   -3.1199721019,
   -3.0948159727,
   -2.8465481617,
   -3.1371195339,
   -2.9941741146,
   -3.1113203368,
   3.0978581897,
   3.0279284986,
   3.1358549405,
   3.0596788747,
   3.1327639622,
   3.1071177979,
   3.0520205558,
   3.0920221542,
   3.0352856964,
   3.1053755939,
   3.1351598848,
   -3.0126873474,
   3.0277699629,
   3.0457460059,
   3.06697954,
   3.1392851453,
   3.1250054694,
   -3.1000396995,
   2.9318450898,
   3.0447056317,
   2.9797348194,
   3.110612432,
   3.0391007404,
   3.1282503663,
   3.0768240504,
   2.9925827781,
   3.0639260409,
   3.1024244075,
   3.1174763116,
   3.0607794182,
   3.1249325677,
   -3.1082592309,
   -3.1013367707,
   -2.921487235,
   3.1199211559,
   -3.0180074534,
   -3.1392434625,
   3.1325510159,
   3.0192489458,
   3.1267347698,
   -3.055123301,
   3.1200248246,
   3.0736123265,
   3.1180803273,
   3.0875585888,
   3.0803663764,
   3.0416431915,
   3.0659094924,
   3.0389535781,
   3.0776804994,
   3.0863817451,
   3.0910470369,
   3.0738203417,
   3.0819711506,
   3.0896191619,
   3.0795744319,
   -3.1331732075,
   3.0529513637,
   3.0898094751,
   3.0919643375,
   -3.1288483962,
   -3.0522371133,
   -3.1372524293,
   3.0147420949,
   3.0654335011,
   -3.1104184913,
   -3.135641429,
   3.1213505991,
   -3.0733137578,
   2.9939566135,
   3.1410612221,
   3.1219011527,
   2.9347530783,
   2.7836176291,
   -3.0316255233,
   3.0911168311,
   -3.0223813498,
   -3.1152319228,
   -3.1293595016,
   -3.0771891363,
   -3.1044591437,
   -3.0206891202,
   3.0596868233,
   2.9565623813,
   3.1366055364,
   2.9981419267,
   -3.0587998392,
   -3.1197729289,
   3.1299191913,
   -3.0442852368,
   -3.1188337145,
   -3.1298109651,
   3.0853132812,
   -3.1051763537,
   -3.1129343418,
   3.0902067255,
   3.1141412773,
   3.0557272484,
   -3.0951068914,
   -3.043140356,
   -3.1165464067,
   -2.9112476934,
   3.1336014239,
   3.026790801,
   3.0770054872,
   3.0857917623,
   3.0815375178,
   -3.1331853353,
   3.0795217672,
   -3.129296794,
   3.063133503,
   -3.1294575402,
   3.0229624993,
   3.0587373772,
   3.0478157638,
   3.126491207,
   3.0833047069,
   3.1092537226,
   3.1063022883,
   3.0931656987,
   3.0372358154,
   3.1014923124,
   3.0647818285,
   3.0253489721,
   3.0506895431,
   2.9712983325,
   -3.1084907135,
   3.1385633584,
   3.063740371,
   -2.9971949341,
   3.0536321994,
   -3.0319253949,
   -3.0716098905,
   3.0504863069,
   -3.0756168057,
   -3.0816407198,
   -2.9762164827,
   3.0013696843,
   3.0927386936,
   -3.0730516842,
   2.9103734324,
   -3.0599709381,
   -3.0609956605,
   3.0252580984,
   3.0139035244,
   -3.0758444173,
   2.9997384807,
   2.9387241771,
   -3.0734593494,
   -2.9137757377,
   -3.0532832832,
   -3.0295394948,
   -3.1116076446,
   3.1014256853,
   3.0857918194,
   3.1333359679,
   -3.0861733213,
   -3.0090824572,
   -3.1134919215,
   -3.1199444061,
   3.1057404336,
   3.1402273252,
   2.9757397519,
   3.0846263068,
   -3.0278266841,
   3.057002603,
   -2.9968799016,
   3.0439638798,
   3.1037516019,
   -3.0843425327,
   3.0506360899,
   -3.1137769039,
   2.921677748,
   -3.0836018012,
   3.09817453,
   -3.1162139107,
   -3.0936228703,
   -3.0928051931,
   3.1026794449,
   3.1179088427,
   3.1229662921,
   3.1157565861,
   3.1072984849,
   -3.1352426975,
   -3.1294214929,
   3.1402376329,
   -3.1292070318,
   3.1249180938,
   -3.1021879991,
   3.0938007958,
   3.0522538598,
   3.1051259694,
   3.1050455858,
   3.0008624159,
   -3.0793256865,
   3.1135575568,
   -3.1272304021,
   2.9904421901,
   -3.0259296551,
   2.9417699064,
   3.052194859,
   -3.1267964676,
   3.0146197341,
   3.0489557636,
   -3.1021874614,
   3.1289324183,
   -3.1399387798,
   3.1109236095,
   2.6221953734,
   -3.106889283,
   3.1146261869,
   -3.1257517292,
   3.075224461,
   -3.0614166014,
   2.9322428988,
   -3.1009847041,
   3.1339506057,
   -3.0979998918,
   -3.0578797329,
   -3.1382704119,
   3.1415736145,
   3.0861916982,
   -3.0047521919,
   3.0517717025,
   2.9840972208,
   -3.1236267936,
   -3.0767027908,
   -3.0848921161,
   3.1078476336,
   3.0689436395,
   -3.1331539893,
   -3.135751543,
   -3.1366741131,
   2.9846638458,
   2.9828446304,
   -3.1300030843,
   3.0696596299,
   2.9425773584,
   2.8138876835,
   2.9685828984,
   -3.1026379023,
   -3.1240775192,
   -3.0471719761,
   -2.9069517009,
   -2.9305418267,
   2.9943430598,
   -3.1210525113,
   3.0632023825,
   -3.0389817698,
   3.0781701132,
   3.0453018858,
   3.0825303448,
   3.0685237643,
   3.0499963614,
   3.0816979483,
   3.0556636112,
   3.0575712461,
   3.0890997736,
   3.054080372,
   3.0694520749,
   3.0345377668,
   3.1126574791,
   3.0890293031,
   3.0295082633,
   3.1139182509,
   3.0327577661,
   3.1079804705,
   3.1007747731,
   3.1201566141,
   3.0730189383,
   3.0667321542,
   3.1102252941,
   3.0165883028,
   -3.1089878488,
   3.0569625281,
   3.09939328,
   -3.1261637418,
   3.0801517184,
   3.0716864561,
   3.1339379507,
   3.1396054798,
   -3.1367848346,
   -2.9952591492,
   -3.1177515746,
   -3.1310191837,
   3.0926524785,
   -3.1018722157,
   3.0328672177,
   -3.1395208716,
   3.0425253628,
   3.0269306332,
   3.0540814108,
   3.090572851,
   3.0918655675,
   3.0678855494,
   3.0153549053,
   3.0007531453,
   3.1014053166,
   3.0045827744,
   3.0647232231,
   -3.0776077171,
   3.0920645477,
   3.1082933056,
   3.0702613009,
   3.0539957464,
   3.0853878391,
   3.0944894177,
   3.0092852016,
   3.0685349046,
   3.0285857611,
   2.988851261,
   3.1095777977,
   3.073424656,
   3.0976230902,
   -3.0540734841,
   3.0594380202,
   -3.0163790764,
   3.1211255786,
   3.0306384002,
   3.1363849267,
   3.076807497,
   3.0925850003,
   3.1032699389,
   -3.1234260086,
   -2.9431206422,
   3.1391712647,
   -3.1228111405,
   3.1197134101,
   3.008268493,
   3.0970329594,
   3.0792781511,
   3.0865248134,
   -3.1397690501,
   3.0130398768,
   3.0713276591,
   3.1240530118,
   -3.053569569,
   -3.1058208349,
   3.041948513,
   3.0178074022,
   3.0712118187,
   -3.060933388,
   3.0837561792,
   -3.111400571,
   -3.1030948454,
   -3.0505844417
  ],
  "phi": [
   1.1668146857,
   0.9637530074,
   1.2393134425,
   1.7460346594,
   2.4363851177,
   1.0217902414,
   1.182890439,
   1.3592892368,
   2.0735528697,
   1.4406841827,
   2.7341268225,
   1.7225125187,
   1.1430385718,
   0.998149419,
   1.1913277154,
   1.217483055,
   1.2051477889,
   1.2415601072,
   2.1890900232,
   1.0597800777,
   1.7433648991,
   0.9735474048,
   -1.6173516847,
   1.0478203471,
   1.1157110261,
   1.6471546743,
   1.3113593137,
   1.7059759903,
   -2.7539916525,
   1.4378809276,
   2.1591212104,
   2.4503323623,
   1.3056408184,
   2.3419030014,
   -0.8953867321,
   1.1899162694,
   1.0756650275,
   1.0537620858,
   1.1586269325,
   -1.2743642596,
   -1.1336504707,
   -2.1520733579,
   -1.1469941703,
   -0.9259512424,
   -1.0883813079,
   -1.1755075634,
   -1.0010762665,
   -1.0422517472,
   -1.0815241767,
   -1.063401334,
   -1.1001172534,
   -1.12699246,
   -1.1491783909,
   -1.1426533373,
   -1.0172165654,
   -1.1036827595,
   -1.0260003363,
   -1.0622941474,
   -1.0332411391,
   -1.0978069048,
   -1.1196749,
   -1.1333251564,
   -1.0353603137,
   -1.0808419803,
   -1.3103647231,
   -1.0601311827,
   -1.0683280586,
   -0.9942947162,
   -1.0505179508,
   -1.0382596852,
   -1.0707665528,
   -1.0957855007,
   -1.3956646779,
   -1.6653747663,
   -1.5238149295,
   -0.9874821818,
   -1.1207968631,
   -1.7987014965,
   -1.3218064633,
   -1.1687704155,
   -0.9482320461,
   -1.1283342164,
   -1.249055666,
   -1.0976344504,
   -1.076773719,
   -1.1769287434,
   -1.1182002063,
   -1.1986943241,
   -1.0272835596,
   -1.044008572,
   -1.195865745,
   -1.0634595612,
   -1.0808709091,
   -1.0906807406,
   -1.1670313869,
   -1.0165693711,
   -1.1458635343,
   -1.7262016288,
   -1.9829936539,
   -1.9681459914,
   -0.9507576898,
   -1.0537982398,
   -1.3687696743,
   -1.0264645164,
   -1.0928668653,
   -1.0042816575,
   -1.0616296651,
   -1.2148585207,
   -1.3522104243,
   -1.3961223659,
   1.3583143548,
   -2.4712922446,
   -1.6858075362,
   -1.3803951018,
   -1.4185876936,
   1.3518699452,
   -1.0764428244,
   -1.0408791657,
   -1.2398314424,
   -1.0271904464,
   -1.1059490725,
   -1.0629039936,
   -0.998764133,
   -1.1113180666,
   -1.173635043,
   -1.1273567731,
   -0.9844158423,
   -1.020048159,
   -1.0305104901,
   -1.3262614088,
   -1.1632433072,
   -1.1496488243,
   -0.9797194913,
   -1.056084839,
   -1.1704649058,
   -1.2346130253,
   -1.0882789473,
   -1.1094335349,
   -1.0612968138,
   -1.0789852393,
   -1.0580846445,
   -1.1263688146,
   -1.207034879,
   -0.9533303395,
   -1.0951381761,
   -0.9466093524,
   -1.1550117415,
   -1.1422754588,
   -1.6111528481,
   -1.2729074274,
   -2.0588302042,
   -0.9941019918,
   -1.6295628316,
   -1.0561249357,
   -1.2807073158,
   -1.1032277107,
   -1.1869108509,
   -1.4416930715,
   -1.3710783646,
   -1.7778825375,
   -0.9763793044,
   -1.0889031011,
   -1.1644617734,
   -1.0631904721,
   -1.0497941546,
   -1.098412995,
   -1.1037451251,
   -0.9652519315,
   -1.0046163383,
   -1.0660787295,
   -1.0639750109,
   -1.0912107789,
   -1.1157865693,
   -1.0051965223,
   -1.158214348,
   -1.0696414369,
   -1.0691567861,
   -1.1891500658,
   -1.4268144941,
   -1.3710485507,
   -0.9785524211,
   -1.0853431612,
   -1.0193102772,
   -1.1703845744,
   -1.2090041887,
   -1.0434695258,
   -1.1716348206,
   -1.0650571902,
   -1.2664529763,
   -1.3205741513,
   -2.024992007,
   -1.6045892191,
   2.6413545748,
   -1.3029362199,
   -0.9722577084,
   -1.3158038501,
   -1.221963372,
   -2.6648430537,
   -1.2376868274,
   -1.1586078001,
   -2.0600994353,
   -1.8086750612,
   -1.8332523315,
   -1.0328970573,
   -1.1195355657,
   -1.6695101116,
   -1.1309196326,
   -0.8395503732,
   -1.0759326928,
   -1.2382959008,
   -0.9726260274,
   -1.1174010842,
   -1.1199883774,
   -1.1231131685,
   -1.0474924517,
   -1.1265592505,
   -1.2281933163,
   -1.6233769874,
   -2.4642144833,
   -1.1488063937,
   -1.2018730758,
   -1.0436332961,
   -1.0269985652,
   -1.0642541644,
   -0.9912429631,
   -1.0537198896,
   -1.0707816378,
   -1.0743429104,
   -1.0286351924,
   -1.1906005037,
   -1.0046144019,
   -1.1097715209,
   -1.0043382554,
   -1.0556014851,
   -1.02267305,
   -1.1444086348,
   -1.0692518212,
   -1.1404772216,
   -1.1373086096,
   -1.2291799312,
   -1.5075790194,
   -2.3876619856,
   -2.2159192821,
   -1.1893039537,
   -1.0058108104,
   -2.6636595185,
   -1.6993610948,
   -0.9536498335,
   1.7499215637,
   -1.0258623878,
   -1.2551414967,
   -1.4957540485,
   -1.6066161018,
   -1.2704738583,
   -1.3487332435,
   -1.0347413693,
   -1.1315644073,
   1.9590816426,
   -1.961224667,
   -1.5151188813,
   -2.3163812996,
   -1.9780567887,
   -1.9017310401,
   -1.1211025065,
   -1.4843398491,
   1.5490754793,
   -1.1421048043,
   -1.4160294025,
   -1.1212339828,
   -2.2790800114,
   -1.170882294,
   -1.6278620473,
   -1.7267332888,
   -1.3760120693,
   -1.0637733806,
   -1.1435508497,
   -1.5411693388,
   -1.7766125975,
   -1.8444896452,
   -0.9640094454,
   -1.2804929471,
   -0.9431594145,
   -1.3699704928,
   -1.1503343397,
   -0.9615286519,
   -1.4028460321,
   0.8751649276,
   -1.4252488074,
   1.4142342032,
   -1.123170015,
   -0.8771478476,
   1.7278357536,
   -0.7627981327,
   -1.0956761661,
   -2.3568686275,
   -0.9587719028,
   -2.733444599,
   1.557521874,
   -1.3572482495,
   -1.3087615294,
   -1.0584127193,
   -0.9843546688,
   -1.4581348428,
   -1.6259141969,
   -1.9113404061,
   -1.6622751146,
   -1.1651525538,
   -1.1040929485,
   -1.1177340749,
   -1.0427467137,
   -1.1986925736,
   -2.424181857,
   -1.9050588367,
   -2.0117821839,
   -1.436088709,
   -2.6882845744,
   -1.2841574317,
   -0.993497545,
   -1.2588599916,
   -0.8137179537,
   -0.9110569315,
   -0.9966958314,
   -1.3697099382,
   -0.9267954588,
   -1.0384324482,
   -1.2162560774,
   -2.3202520652,
   -1.1953009633,
   -1.2063482756,
   -2.4052669671,
   -1.7947355269,
   -1.2091533235,
   -1.7807789011,
   -0.9442808962,
   -1.3415152287,
   -1.2320590951,
   -1.7573419072,
   -1.2493392966,
   -2.231287549,
   -2.1587478699,
   -2.006220823,
   -0.7900642054,
   1.7993589455,
   -1.9333411086,
   -2.1997379995,
   -0.9425943667,
   -1.3273073437,
   -0.9752268545,
   -1.1829535648,
   -3.0889460533,
   -1.1499537728,
   2.5188880557,
   -1.206874026,
   -1.5831457119,
   -1.6352499176,
   -2.1530191886,
   -2.7835515207,
   -1.5332770872,
   -1.2796811149,
   -1.1568603534,
   -1.4536652606,
   -1.5031784847,
   -1.2841555704,
   1.5525927579,
   -2.5574793875,
   -1.7990143631,
   -1.0727830182,
   -1.1339732641,
   -1.0763806401,
   -1.0928781814,
   -1.1064918665,
   -1.0858860461,
   -1.1100914874,
   -1.0713924804,
   -1.0179926977,
   -1.1319117386,
   -1.0535125567,
   -1.0494714402,
   -1.0554758226,
   -1.0807385867,
   -1.1530680906,
   -1.1271666624,
   -1.092840575,
   -1.0734650004,
   -1.0425488024,
   -1.0692335088,
   -1.0922062899,
   -1.1250645262,
   -0.9429088277,
   -1.1010797265,
   -0.9757380177,
   -1.1483891329,
   -1.0004406284,
   -1.0540086405,
   -1.066991086,
   -1.0968756343,
   -0.9832890145,
   -1.1003088594,
   -1.0868741128,
   -1.2116022315,
   -1.6525302893,
   -0.9490939117,
   -1.0220514777,
   -1.1747466119,
   -1.090905638,
   -1.1158898922,
   -1.163791818,
   -1.178266493,
   -1.11617525,
   -0.9955512097,
   -1.0760071822,
   -1.137499049,
   -1.4421805331,
   1.7448199584,
   -1.405018966,
   -1.3769299937,
   -1.8017509081,
   -0.9818015882,
   -0.9883334174,
   -1.0886077569,
   -1.1859912001,
   -1.0381357729,
   -1.0719828071,
   -0.9761582907,
   -1.1778375894,
   -1.0480521193,
   -1.1408037277,
   -1.1062142039,
   -0.99632909,
   -1.0748765636,
   -1.0520914448,
   -0.8884559605,
   -1.1100023238,
   -1.4743583526,
   -1.417886478,
   -0.9077197599,
   -0.9643157752,
   -1.1082591461,
   -1.1262336776,
   -1.1353134452,
   -1.1855489536,
   -1.2616591802,
   -1.8743225819,
   -2.0311548246,
   -1.0791027064,
   -1.191930368,
   -1.1400268755,
   -1.00725766,
   -1.1067154765,
   -1.097503024,
   -1.1688040019,
   -0.993037506,
   -1.1509319902,
   -1.2544596751,
   -1.3105493161,
   1.9920781528,
   1.0678781915,
   1.027516841,
   1.6035275094,
   1.1276488391,
   1.4940667961,
   1.6489058523,
   1.2323074636,
   1.9010592622
  ],
  "psi": [
   0.6960801582,
   0.6921805927,
   0.7895780396,
   0.5958237002,
   -1.9283201227,
   -1.6579682991,
   0.4769147012,
   0.4209190856,
   0.9200631238,
   0.1539957198,
   -3.0119943629,
   -2.4836065271,
   -2.5542545439,
   0.7290848189,
   0.7459331475,
   0.6457341156,
   0.5748353233,
   0.4964757854,
   0.7568730817,
   -1.2351236407,
   0.3701330522,
   -0.2197440493,
   -2.2433134011,
   0.1417490415,
   0.7860844448,
   0.4194342229,
   0.2384476465,
   0.3798259554,
   -2.5762884617,
   2.5537271831,
   0.6212787436,
   -2.2762218904,
   -1.1996854157,
   -2.9472710087,
   2.8561224692,
   2.4515209949,
   0.3266495725,
   0.840511341,
   0.7043491072,
   0.8969386354,
   2.61545569,
   -0.3604099565,
   2.6639807834,
   2.7496098245,
   -0.7554656979,
   -0.7614079369,
   -0.7676655975,
   -0.8685894407,
   -0.7240918521,
   -0.8397260269,
   -0.7743664694,
   -0.7822819713,
   -0.7738306827,
   -0.8278229639,
   -0.6974355715,
   -0.8136440794,
   -0.7665675412,
   -0.8171009232,
   -0.8370088422,
   -0.8661025063,
   -0.717995712,
   -0.8935027476,
   -0.9008435585,
   -0.8891211569,
   -0.7824508119,
   -0.559132467,
   -0.7445158702,
   -0.714724973,
   -0.8547528103,
   -0.9062165082,
   -0.7657759933,
   -0.7567769465,
   -0.7296957625,
   -0.4713585402,
   -0.5630619344,
   2.1521868523,
   -0.692493137,
   -0.4236028104,
   0.0277420219,
   0.1900110365,
   2.4815498358,
   -0.6523417815,
   -0.4290665555,
   -0.1780619108,
   -0.4570003792,
   -0.6702095072,
   -0.6181306929,
   -0.7938186864,
   -0.709929905,
   -0.8561363249,
   -0.5873597912,
   -0.7239394265,
   -0.8003580509,
   -0.7073429172,
   -0.7511465858,
   -0.6078892024,
   -0.8895780433,
   -0.5424437203,
   -0.4988590191,
   -0.253608006,
   -1.0607867537,
   -0.758295478,
   -0.6706629997,
   -0.6250455885,
   -0.7874938481,
   -0.8665273642,
   -0.8196885246,
   -0.665723127,
   -0.8136516161,
   -0.5524151148,
   -0.5115931585,
   -0.0909198436,
   2.8742444199,
   1.8895829668,
   -0.5607206735,
   0.1547465771,
   2.8771726197,
   -0.8146432386,
   -0.7151915581,
   -0.5744574471,
   -0.8132172862,
   -0.7989877217,
   -0.8386512448,
   -0.8392134998,
   -0.6681649162,
   -0.7032596902,
   -0.7233653664,
   -0.9761970804,
   -0.7432490382,
   -0.9503450336,
   -0.6140003623,
   -0.7461030791,
   -0.746470048,
   -0.7550089844,
   -0.8698299548,
   -0.6860590734,
   -0.5663307965,
   -0.7237719754,
   -0.664294622,
   -0.8096529055,
   -0.7448593995,
   -0.755043805,
   -0.721478994,
   -0.7910278413,
   -0.7434813469,
   -0.8416623562,
   -0.9116157194,
   -0.6111854366,
   -0.4292627997,
   -0.7613805203,
   -0.7280721091,
   1.0273822191,
   -0.5448455342,
   -1.0099681256,
   -0.7596145895,
   -0.7461737826,
   -0.6099500257,
   -0.5867588534,
   -0.2059240389,
   1.5777432551,
   2.6491566612,
   -0.6071743495,
   -0.7511002072,
   -0.7543832546,
   -0.7706334263,
   -0.7232498288,
   -0.7111579509,
   -0.79674164,
   -0.8740977935,
   -0.7434866048,
   -0.7275547152,
   -0.7998876573,
   -0.7348634242,
   -0.8096107711,
   -0.7835294036,
   -0.7150366797,
   -0.7742055763,
   -0.7434951473,
   -0.5270166977,
   -0.2025993414,
   -0.6578351657,
   -0.5328669654,
   -0.6341783828,
   -0.767001697,
   -0.6789120983,
   -0.6825353055,
   -0.8184790748,
   -0.6472349302,
   -0.7968294233,
   2.4449881423,
   2.929072808,
   0.7008517074,
   -2.3312800604,
   -2.7542306357,
   2.9134543365,
   -0.5998791117,
   2.5687926108,
   2.6133535308,
   2.4802380499,
   2.7112013504,
   2.3395883228,
   2.4632431897,
   1.6328717658,
   2.5284558085,
   2.6869038146,
   2.2196408265,
   -0.0551355284,
   1.9909963636,
   -0.8439223854,
   -0.7241673168,
   -0.8005898715,
   -0.8737636306,
   -0.8910630627,
   -0.7477146652,
   -0.8638162473,
   -0.6492397123,
   -0.8864289601,
   -0.6352663514,
   -0.2766689174,
   -1.1010818251,
   -0.7961700634,
   -0.8407031838,
   -0.7334053759,
   -0.8154789756,
   -0.8213284302,
   -0.8451028544,
   -0.8167572719,
   -0.8490665323,
   -0.789080728,
   -0.7708460206,
   -0.7378107271,
   -0.7423262221,
   -0.757173253,
   -0.845600439,
   -0.7939372135,
   -0.7717990333,
   -0.773550174,
   -0.7559117095,
   -0.6276512984,
   -0.6959164608,
   -0.3156364884,
   -0.2344922296,
   2.0837480841,
   2.7069429794,
   2.5606706537,
   -0.6191424668,
   2.4411315168,
   0.2985020521,
   -0.6135132029,
   3.0460491609,
   -0.5872918775,
   -0.2775501211,
   -0.2027462253,
   2.2388547712,
   -0.2699652012,
   2.8245236236,
   2.6656959309,
   2.7316391359,
   -3.1121435115,
   -2.6760152643,
   -0.1140480314,
   0.8394035314,
   2.8109255424,
   1.5137915117,
   2.4451551783,
   0.0364902429,
   0.0329175158,
   -0.7063978276,
   3.0952299811,
   2.7018788897,
   2.6075972621,
   -0.2337866444,
   -0.0011326069,
   1.8197979895,
   3.1175425253,
   -0.6004468622,
   -0.5016934365,
   -0.029151455,
   2.949527499,
   0.1988203596,
   2.4083481713,
   2.3806515142,
   2.359462994,
   2.3022636988,
   2.4503450446,
   2.3217555315,
   -0.5276011746,
   -2.1289230073,
   -0.0878096145,
   0.057172629,
   2.6727438846,
   2.3973203906,
   -0.2200664352,
   -0.766921135,
   -0.3412275781,
   1.4949416774,
   -0.4643904086,
   2.9742849837,
   2.9734400296,
   3.0936672234,
   2.2936075117,
   -0.8166162249,
   -0.739338746,
   -0.2065689459,
   -0.4018802977,
   2.7905926022,
   -0.588105233,
   -0.7173537453,
   -0.7162531153,
   -0.653209444,
   -0.6948525708,
   2.6121250194,
   2.560030916,
   2.6003497421,
   2.694811392,
   0.0747631139,
   -2.8719597873,
   2.6041750843,
   2.6034366903,
   2.8583052112,
   2.646591555,
   2.6841454972,
   -0.8312286138,
   1.1034146554,
   -0.7984525116,
   -0.4692958898,
   -0.7405952854,
   2.2586488409,
   3.0194316219,
   2.5508303889,
   2.5766341755,
   -2.357855487,
   2.5662066795,
   2.5689473857,
   -0.7130844806,
   -0.6957606966,
   -0.6308398285,
   0.1778903326,
   2.4604648874,
   2.7492962836,
   2.8345466281,
   2.5924076691,
   2.470317269,
   0.0061858442,
   -0.2905591024,
   0.3146724453,
   -0.6723512723,
   -0.1085566272,
   -0.8003002892,
   -0.6659260053,
   -2.9470858813,
   -0.3345263268,
   -0.3354842963,
   2.6920191107,
   0.0095917726,
   2.7367194576,
   -1.8962388042,
   -2.7405940144,
   2.0096622823,
   2.557316121,
   -0.6824981467,
   -0.4241974825,
   -2.736979624,
   -0.2323481214,
   -0.2226537784,
   2.4994243856,
   -0.228271902,
   -0.7616011002,
   -0.7076689595,
   -0.8065737926,
   -0.738481632,
   -0.7811905302,
   -0.7561806931,
   -0.7409968565,
   -0.8379477627,
   -0.7426733267,
   -0.7936127091,
   -0.752280963,
   -0.7882892716,
   -0.8018752399,
   -0.6727991208,
   -0.682642843,
   -0.7802505665,
   -0.7096960204,
   -0.8037170675,
   -0.8152781437,
   -0.7947109401,
   -0.650853439,
   -0.8075927152,
   -0.7956085202,
   -0.6819129475,
   -0.7833757958,
   -0.8050632258,
   -0.8260311743,
   -0.8513922297,
   -0.7709537241,
   -0.7773694294,
   -0.8594400685,
   -0.7924553492,
   -0.7369396549,
   -0.7399145262,
   -0.4967961331,
   -0.8109836097,
   -0.6942704705,
   -0.97337331,
   -0.6113869879,
   -0.9266762713,
   -0.5493200909,
   -0.7577592343,
   -0.7528170822,
   -0.7864264507,
   -0.7244577057,
   -0.589087816,
   0.0098622894,
   0.1879064138,
   2.3135006718,
   1.9315374309,
   2.2746381513,
   2.3162825304,
   -0.6946819957,
   -0.7364430465,
   -0.7096291811,
   -0.856533685,
   -0.7559402176,
   -0.8286125657,
   -0.5745070272,
   -0.8752210669,
   -0.5926533846,
   -0.5999144717,
   -0.8303758263,
   -0.4150108572,
   -0.5013859429,
   -0.7844668829,
   -0.4372143355,
   -0.4365638712,
   -0.4583011898,
   -0.9930055145,
   -0.702872133,
   -0.7214529643,
   -0.711652543,
   -0.6952197905,
   -0.697158916,
   -0.7989447212,
   -0.2074493737,
   1.8799327244,
   -0.5818216002,
   -0.721089228,
   -0.7918832076,
   -0.8002586928,
   -0.7431206191,
   -0.7912284046,
   -0.7678935116,
   -0.7380172446,
   -0.6286430326,
   -0.8469934273,
   -0.7500768108,
   -0.0201912117,
   0.6155809211,
   0.6428707471,
   -0.1560140779,
   -2.3526013254,
   -2.2091450775,
   0.1274408172,
   -2.3424507676
  ]
 },
 "A2ADR_conformer_1541": {
  "omega": [
   3.1253499708,
   3.1366802254,
   -3.1273213816,
   -3.1361361759,
   -3.0374006462,
   -3.0289640104,
   3.069774269,
   3.1127056013,
   3.0187311547,
   3.1061159571,
   3.0114983893,
   3.1203010322,
   3.1159861806,
   -2.8189236705,
   -3.1104632628,
   -3.0152359267,
   3.1313072053,
   -2.8941478186,
   -3.0604946411,
   -3.076070632,
   -3.1272551274,
   3.1008019361,
   -3.1188389047,
   -3.1300443626,
   2.9287254109,
   -3.100036649,
   -3.0382261112,
   -3.1271737464,
   -3.1132778654,
   -3.1187433527,
   3.0973790203,
   3.0854698711,
   -3.132794119,
   3.0405164444,
   3.108033913,
   3.1142467849,
   -3.1335502897,
   3.1187121458,
   3.1235832897,
   3.0884141351,
   -3.1321023894,
   -3.0540434646,
   2.9365109761,
   3.1353615059,
   3.1374453411,
   3.1072431574,
   3.0681150061,
   3.0837307763,
   3.094208676,
   3.1015695925,
   3.1036104553,
   3.0959800151,
   3.1329792507,
   3.0734447701,
   3.0390347089,
   3.0492240661,
   3.0884463067,
   3.0797993337,
   3.130515515,
   3.1237688599,
   3.1175456675,
   -3.1309679326,
   -3.1240759536,
   -3.1075548802,
   -3.1145086627,
   2.947466778,
   3.0373559405,
   3.0406556423,
   3.1358903823,
   3.1225697567,
   -3.1239547773,
   3.1087704258,
   -3.1134245834,
   -3.0665725217,
   -3.0704670792,
   3.0886079388,
   3.11716731,
   -3.0800846274,
   -3.127769391,
   3.1299495495,
   -3.0180193123,
   3.1294552596,
   -3.1362307793,
   2.9185045187,
   2.9787991958,
   3.1047768215,
   3.0482283053,
   3.1343595548,
   2.9925843932,
   3.0761844897,
   3.0458196984,
   3.0286588221,
   3.0958714064,
   3.0277213241,
   -3.1300181308,
   2.9330254995,
   -3.0874918579,
   -3.0625084247,
   -3.0495267541,
   -3.0905811779,
   -3.0385434714,
   3.1390692836,
   3.1383253093,
   2.9475942845,
   3.1014216382,
   3.1132002561,
   3.0749157829,
   -3.1391002698,
   -3.0836304069,
   3.1159030678,
   -3.0668577371,
   3.0666298018,
   -3.1199721019,
   -3.0948159727,
   -2.8465481617,
   -3.1371195339,
   -2.9941741146,
   -3.1113203368,
   3.0978581897,
   3.0279284986,
   3.1358549405,
   3.0596788747,
   3.1327639622,
   3.1071177979,
   3.0520205558,
   3.0920221542,
   3.0352856964,
   3.1053755939,
   3.1351598848,
   -3.0126873474,
   3.0277699629,
   3.0457460059,
   3.06697954,
   3.1392851453,
   3.1250054694,
   -3.1000396995,
   2.9318450898,
   3.0447056317,
   2.9797348194,
   3.110612432,
   3.0391007404,
   3.1282503663,
   3.0768240504,
   2.9925827781,
   3.0639260409,
   3.1024244075,
   3.1174763116,
   3.0607794182,
   3.1249325677,
   -3.1082592309,
   -3.1013367707,
   -2.921487235,
   3.1199211559,
   -3.0180074534,
   -3.1392434625,
   3.1325510159,
   3.0192489458,
   3.1267347698,
   -3.055123301,
   3.1200248246,
   3.0736123265,
   3.1180803273,
   3.0875585888,
   3.0803663764,
   3.0416431915,
   3.0659094924,
   3.0389535781,
   3.0776804994,
   3.0863817451,
   3.0910470369,
   3.0738203417,
   3.0819711506,
   3.0896191619,
   3.0795744319,
   -3.1331732075,
   3.0529513637,
   3.0898094751,
   3.0919643375,
   -3.1288483962,
   -3.0522371133,
   -3.1372524293,
   3.0154158029,
   -3.1408906566,
   -3.1004845146,
   -3.1203118159,
   -3.0854762064,
   3.0853738209,
   2.8542049456,
   -3.0604143541,
   -2.821840824,
   -3.1413549099,
   -3.0508565881,
   3.1339953963,
   2.7832247411,
   -3.1270281162,
   3.0566605038,
   -3.1205224394,
   -2.9020242501,
   3.0134461455,
   -3.1263477305,
   3.0596868233,
   2.9565623813,
   3.1366055364,
   2.9981419267,
   -3.0587998392,
   -3.1197729289,
   3.1299191913,
   -3.0442852368,
   -3.1188337145,
   -3.1298109651,
   3.0853132812,
   -3.1051763537,
   -3.1129343418,
   3.0902067255,
   3.1141412773,
   3.0557272484,
   -3.0951068914,
   -3.043140356,
   -3.1165464067,
   -2.9112476934,
   3.1336014239,
   3.026790801,
   3.0770054872,
   3.0857917623,
   3.0815375178,
   -3.1331853353,
   3.0795217672,
   -3.129296794,
   3.063133503,
   -3.1294575402,
   3.0229624993,
   3.0587373772,
   3.0478157638,
   3.126491207,
   3.0833047069,
   3.1092537226,
   3.1063022883,
   3.0931656987,
   3.0372358154,
   3.1014923124,
   3.0647818285,
   3.0254997607,
   -3.1111328639,
   3.0347642152,
   -3.035790214,
   -3.1084998472,
   3.1203406135,
   -3.0258633411,
   -3.1230922279,
   3.0608520983,
   -3.1060939305,
   3.1078311181,
   -3.1314733163,
   -3.0872146422,
   -3.0581409906,
   3.1054225639,
   -3.1304061146,
   3.0810926642,
   3.120057556,
   3.107679355,
   3.1184733276,
   -3.1383324613,
   -3.12542322,
   3.1024257048,
   2.9997884748,
   -3.0929358563,
   -3.059120874,
   3.1283211199,
   -3.0810928937,
   3.0776197858,
   -2.9975283552,
   -2.8988390681,
   -2.9406343272,
   -3.1360428684,
   -0.0852064242,
   -3.1413031399,
   3.134909308,
   -3.0700811695,
   3.1253361124,
   3.1185554096,
   3.0978095784,
   -3.0839213406,
   -2.9973768367,
   -3.0107641449,
   -3.0398648247,
   -3.105323869,
   -3.1007675063,
   3.0898953975,
   2.9580647827,
   3.0022206219,
   -3.0698197046,
   -3.1010481063,
   3.0788891681,
   3.1400883238,
   -3.1398406174,
   3.0684471796,
   -3.0837523955,
   -2.8210163589,
   3.10689137,
   -3.0414044807,
   3.1037558554,
   3.1114465164,
   -3.0736299976,
   3.0609020544,
   -3.0860540223,
   -3.1169113311,
   3.1319658123,
   3.0052263043,
   2.9010272199,
   3.1210533087,
   3.1178856293,
   3.058056246,
   2.8522392073,
   3.1029630524,
   3.0950686559,
   -3.0088024911,
   3.0901122385,
   3.0364619653,
   2.9909798235,
   -3.0655626766,
   -2.9134843998,
   -3.0334931802,
   3.0949874823,
   3.1292302409,
   -3.139211358,
   -3.0856993594,
   -2.9604775534,
   3.1165776321,
   3.0178754217,
   3.1292691664,
   -3.1060898961,
   3.0860373337,
   -3.1321675375,
   3.1228456323,
   3.046656901,
   -3.1336037905,
   -3.0666805297,
   3.1115121064,
   -3.028063604,
   -3.0881235139,
   -3.0537940209,
   3.0186300971,
   3.0653014044,
   -3.073036346,
   3.1203367913,
   -3.0383269977,
   3.0386039951,
   -3.0553782541,
   -3.1364279097,
   3.1325168798,
   -3.1373943021,
   3.1364818277,
   -3.1129906075,
   -3.1070561053,
   2.9699755695,
   3.0976455379,
   -2.9537058901,
   3.0363582686,
   -3.0978601775,
   -3.077417357,
   -3.1256451832,
   -3.1333110043,
   3.0673418416,
   -3.0313685168,
   -3.1284647853,
   -3.1326444285,
   2.9788520435,
   3.0781701132,
   3.0453018858,
   3.0825303448,
   3.0685237643,
   3.0499963614,
   3.0816979483,
   3.0556636112,
   3.0575712461,
   3.0890997736,
   3.054080372,
   3.0694520749,
   3.0345377668,
   3.1126574791,
   3.0890293031,
   3.0295082633,
   3.1139182509,
   3.0327577661,
   3.1079804705,
   3.1007747731,
   3.1201566141,
   3.0730189383,
   3.0667321542,
   3.1102252941,
   3.0165883028,
   -3.1089878488,
   3.0569625281,
   3.09939328,
   -3.1261637418,
   3.0801517184,
   3.0716864561,
   3.1339379507,
   3.1396054798,
   -3.1367848346,
   -2.9952591492,
   -3.1177515746,
   -3.1310191837,
   3.0926524785,
   -3.1018722157,
   3.0328672177,
   -3.1395208716,
   3.0425253628,
   3.0269306332,
   3.0540814108,
   3.090572851,
   3.0918655675,
   3.0678855494,
   3.0153549053,
   3.0007531453,
   3.1014053166,
   3.0045827744,
   3.0647232231,
   -3.0776077171,
   3.0920645477,
   3.1082933056,
   3.0702613009,
   3.0539957464,
   3.0853878391,
   3.0944894177,
   3.0092852016,
   3.0685349046,
   3.0285857611,
   2.988851261,
   3.1095777977,
   3.073424656,
   3.0976230902,
   -3.0540734841,
   3.0594380202,
   -3.0163790764,
   3.1211255786,
   3.0306384002,
   3.1363849267,
   3.076807497,
   3.0925850003,
   3.1032699389,
   -3.1234260086,
   -2.9431206422,
   3.1391712647,
   -3.1228111405,
   3.1197134101,
   3.008268493,
   3.0970329594,
   3.0792781511,
   3.0865248134,
   -3.1397690501,
   3.0130398768,
   3.0713276591,
   3.1240530118,
   -3.053569569,
   -3.1057057829,
   -2.9981762337,
   3.0201543206,
   3.0279629275,
   -3.0260762121,
   -3.078165566,
   -3.0866735231,
   3.1372669516,
   3.0744939076
  ],
  "phi": [
   -1.1186304878,
   -1.0496470586,
   -1.1247321998,
   -1.2317478467,
   -2.054953555,
   -1.2860033525,
   -1.6909529556,
   -1.4759299848,
   -2.5012217454,
   1.2533346598,
   -1.0613615711,
   -1.9850172406,
   -2.1924330261,
   -0.9685225978,
   -2.0536986395,
   -1.0898243238,
   -1.5193405898,
   -1.9008378002,
   -2.1896078731,
   -1.0605986873,
   -1.7436943092,
   -0.9770125226,
   1.619087467,
   -1.1032392303,
   -1.0308081181,
   -2.2958692676,
   -1.3163542874,
   -1.5643299254,
   -2.1901073221,
   -1.5703434225,
   -1.4760590228,
   -2.3411876652,
   -0.8972667899,
   1.9125241946,
   -1.1277191711,
   2.8681095324,
   -1.1640313683,
   -1.1666557689,
   -1.1087368965,
   -1.2743642596,
   -1.1336504707,
   -2.1520733579,
   -1.1469941703,
   -0.9259512424,
   -1.0883813079,
   -1.1755075634,
   -1.0010762665,
   -1.0422517472,
   -1.0815241767,
   -1.063401334,
   -1.1001172534,
   -1.12699246,
   -1.1491783909,
   -1.1426533373,
   -1.0172165654,
   -1.1036827595,
   -1.0260003363,
   -1.0622941474,
   -1.0332411391,
   -1.0978069048,
   -1.1196749,
   -1.1333251564,
   -1.0353603137,
   -1.0808419803,
   -1.3103647231,
   -1.0601311827,
   -1.0683280586,
   -0.9942947162,
   -1.0505179508,
   -1.0382596852,
   -1.0707665528,
   -1.0957855007,
   -1.3956646779,
   -1.6653747663,
   -1.5238149295,
   -0.9874821818,
   -1.1207968631,
   -1.7987014965,
   -1.3218064633,
   -1.1687704155,
   -0.9482320461,
   -1.1283342164,
   -1.249055666,
   -1.0976344504,
   -1.076773719,
   -1.1769287434,
   -1.1182002063,
   -1.1986943241,
   -1.0272835596,
   -1.044008572,
   -1.195865745,
   -1.0634595612,
   -1.0808709091,
   -1.0906807406,
   -1.1670313869,
   -1.0165693711,
   -1.1458635343,
   -1.7262016288,
   -1.9829936539,
   -1.9681459914,
   -0.9507576898,
   -1.0537982398,
   -1.3687696743,
   -1.0264645164,
   -1.0928668653,
   -1.0042816575,
   -1.0616296651,
   -1.2148585207,
   -1.3522104243,
   -1.3961223659,
   1.3583143548,
   -2.4712922446,
   -1.6858075362,
   -1.3803951018,
   -1.4185876936,
   1.3518699452,
   -1.0764428244,
   -1.0408791657,
   -1.2398314424,
   -1.0271904464,
   -1.1059490725,
   -1.0629039936,
   -0.998764133,
   -1.1113180666,
   -1.173635043,
   -1.1273567731,
   -0.9844158423,
   -1.020048159,
   -1.0305104901,
   -1.3262614088,
   -1.1632433072,
   -1.1496488243,
   -0.9797194913,
   -1.056084839,
   -1.1704649058,
   -1.2346130253,
   -1.0882789473,
   -1.1094335349,
   -1.0612968138,
   -1.0789852393,
   -1.0580846445,
   -1.1263688146,
   -1.207034879,
   -0.9533303395,
   -1.0951381761,
   -0.9466093524,
   -1.1550117415,
   -1.1422754588,
   -1.6111528481,
   -1.2729074274,
   -2.0588302042,
   -0.9941019918,
   -1.6295628316,
   -1.0561249357,
   -1.2807073158,
   -1.1032277107,
   -1.1869108509,
   -1.4416930715,
   -1.3710783646,
   -1.7778825375,
   -0.9763793044,
   -1.0889031011,
   -1.1644617734,
   -1.0631904721,
   -1.0497941546,
   -1.098412995,
   -1.1037451251,
   -0.9652519315,
   -1.0046163383,
   -1.0660787295,
   -1.0639750109,
   -1.0912107789,
   -1.1157865693,
   -1.0051965223,
   -1.158214348,
   -1.0696414369,
   -1.0691567861,
   -1.1891500658,
   -1.4268144941,
   -1.3710485507,
   -0.9785524211,
   0.8803717877,
   1.9808442228,
   1.6326429289,
   2.8911906031,
   1.6619095368,
   0.4119242607,
   1.9358054515,
   1.549886361,
   -2.1658320945,
   1.8764613487,
   -1.639257615,
   -2.1866155325,
   1.2788021658,
   -1.0900422735,
   -1.929844076,
   -0.8651958306,
   -1.7534762221,
   -2.8560404854,
   -1.1586078001,
   -2.0600994353,
   -1.8086750612,
   -1.8332523315,
   -1.0328970573,
   -1.1195355657,
   -1.6695101116,
   -1.1309196326,
   -0.8395503732,
   -1.0759326928,
   -1.2382959008,
   -0.9726260274,
   -1.1174010842,
   -1.1199883774,
   -1.1231131685,
   -1.0474924517,
   -1.1265592505,
   -1.2281933163,
   -1.6233769874,
   -2.4642144833,
   -1.1488063937,
   -1.2018730758,
   -1.0436332961,
   -1.0269985652,
   -1.0642541644,
   -0.9912429631,
   -1.0537198896,
   -1.0707816378,
   -1.0743429104,
   -1.0286351924,
   -1.1906005037,
   -1.0046144019,
   -1.1097715209,
   -1.0043382554,
   -1.0556014851,
   -1.02267305,
   -1.1444086348,
   -1.0692518212,
   -1.1404772216,
   -1.1373086096,
   -1.2291799312,
   -1.5075790194,
   -0.9973062124,
   -1.4921478584,
   -0.9812856669,
   -1.3821060083,
   -1.6699885944,
   -1.6445783711,
   -1.6417645904,
   -1.2205499396,
   -1.0961162606,
   -1.2273587726,
   0.9046851367,
   -0.9867505704,
   -1.12687675,
   -1.3235018026,
   -1.1763520518,
   -0.9179077137,
   1.2298061368,
   -0.9376451723,
   -2.3140629341,
   -2.0382423489,
   -1.0854074371,
   -2.4229009506,
   -1.0025033763,
   -1.6635427784,
   -1.5938016108,
   -2.6702819572,
   0.9576398575,
   -1.1776625106,
   -0.9435105948,
   -1.7507087433,
   -1.3297902262,
   -0.8511136102,
   2.273797966,
   -1.1723919944,
   1.9568881199,
   2.9653703785,
   1.2210816832,
   1.0270625946,
   1.0261863478,
   2.10338087,
   1.1286383229,
   1.3301496016,
   0.8778864574,
   1.1034557019,
   1.270362917,
   1.3992150873,
   2.4147965361,
   1.381738209,
   2.1964688323,
   1.0676358738,
   1.6104198976,
   1.3497215537,
   0.9788095576,
   2.1734241165,
   1.0081509939,
   -0.9705781242,
   0.9236019731,
   1.3907653837,
   0.9511032913,
   1.5390603284,
   2.0801859564,
   2.1027769948,
   2.4795515528,
   2.3749052439,
   2.1662899156,
   2.2712925637,
   1.1152678071,
   1.6902772303,
   2.3827780851,
   1.5143388344,
   0.888545976,
   1.0779271946,
   1.6565757684,
   1.3784715356,
   2.3639765022,
   1.4525727494,
   2.3902959461,
   1.1896412258,
   1.1446518804,
   1.975251776,
   1.000802482,
   1.438282593,
   1.3910104295,
   1.242641545,
   2.0059664199,
   0.949762955,
   1.7383180455,
   1.2362423997,
   2.8428084877,
   -1.2808500518,
   2.7544361364,
   2.9792493114,
   0.8695756786,
   3.0703678877,
   2.1135793128,
   1.6197530985,
   1.2085668467,
   2.5581166413,
   2.5430950243,
   2.4779737873,
   1.0006901453,
   -1.7096136547,
   1.3122858746,
   1.2224869351,
   1.2876831863,
   1.5391520329,
   2.5418044338,
   1.3203724654,
   1.5918330534,
   1.1649229789,
   -1.4771520408,
   1.4744305539,
   2.1518965035,
   -1.3115417658,
   2.1782186793,
   2.3022025353,
   1.8769722236,
   1.0060086685,
   1.0925508151,
   1.1859992933,
   -3.0441430444,
   1.1496660826,
   0.9787524277,
   1.1209763437,
   1.1999414395,
   -1.0727830182,
   -1.1339732641,
   -1.0763806401,
   -1.0928781814,
   -1.1064918665,
   -1.0858860461,
   -1.1100914874,
   -1.0713924804,
   -1.0179926977,
   -1.1319117386,
   -1.0535125567,
   -1.0494714402,
   -1.0554758226,
   -1.0807385867,
   -1.1530680906,
   -1.1271666624,
   -1.092840575,
   -1.0734650004,
   -1.0425488024,
   -1.0692335088,
   -1.0922062899,
   -1.1250645262,
   -0.9429088277,
   -1.1010797265,
   -0.9757380177,
   -1.1483891329,
   -1.0004406284,
   -1.0540086405,
   -1.066991086,
   -1.0968756343,
   -0.9832890145,
   -1.1003088594,
   -1.0868741128,
   -1.2116022315,
   -1.6525302893,
   -0.9490939117,
   -1.0220514777,
   -1.1747466119,
   -1.090905638,
   -1.1158898922,
   -1.163791818,
   -1.178266493,
   -1.11617525,
   -0.9955512097,
   -1.0760071822,
   -1.137499049,
   -1.4421805331,
   1.7448199584,
   -1.405018966,
   -1.3769299937,
   -1.8017509081,
   -0.9818015882,
   -0.9883334174,
   -1.0886077569,
   -1.1859912001,
   -1.0381357729,
   -1.0719828071,
   -0.9761582907,
   -1.1778375894,
   -1.0480521193,
   -1.1408037277,
   -1.1062142039,
   -0.99632909,
   -1.0748765636,
   -1.0520914448,
   -0.8884559605,
   -1.1100023238,
   -1.4743583526,
   -1.417886478,
   -0.9077197599,
   -0.9643157752,
   -1.1082591461,
   -1.1262336776,
   -1.1353134452,
   -1.1855489536,
   -1.2616591802,
   -1.8743225819,
   -2.0311548246,
   -1.0791027064,
   -1.191930368,
   -1.1400268755,
   -1.00725766,
   -1.1067154765,
   -1.097503024,
   -1.1688040019,
   -0.993037506,
   -1.1509319902,
   -1.2544596751,
   -1.3105493161,
   -1.5892729187,
   -2.0855261693,
   1.3647178215,
   -1.2717771566,
   -0.8717005828,
   -1.1769823409,
   -1.6205967799,
   -1.0735522538,
   -2.1947095582
  ],
  "psi": [
   -0.5950859494,
   -0.6694949297,
   -0.6608911291,
   -0.6797580096,
   -0.6418585838,
   2.3432457016,
   2.4882197312,
   -0.3114759345,
   2.579093478,
   2.8824524472,
   0.3769752488,
   -0.513674983,
   -0.4372186851,
   1.4145673641,
   -0.5662923947,
   0.4454069735,
   -0.4814593843,
   -0.0302902517,
   0.2567001468,
   1.2340631572,
   -0.3688685768,
   0.2207319015,
   2.2433543164,
   -0.1423960926,
   2.6072284345,
   2.4189192946,
   2.6963526434,
   -0.3441256669,
   0.1515358323,
   0.5752800336,
   2.8902898662,
   2.7278390105,
   2.5951530453,
   -0.535468062,
   -0.1487287064,
   2.8863495863,
   -2.9090091969,
   -0.7165073227,
   -0.7077650257,
   -0.6653838721,
   2.61545569,
   -0.3604099565,
   2.6639807834,
   2.7496098245,
   -0.7554656979,
   -0.7614079369,
   -0.7676655975,
   -0.8685894407,
   -0.7240918521,
   -0.8397260269,
   -0.7743664694,
   -0.7822819713,
   -0.7738306827,
   -0.8278229639,
   -0.6974355715,
   -0.8136440794,
   -0.7665675412,
   -0.8171009232,
   -0.8370088422,
   -0.8661025063,
   -0.717995712,
   -0.8935027476,
   -0.9008435585,
   -0.8891211569,
   -0.7824508119,
   -0.559132467,
   -0.7445158702,
   -0.714724973,
   -0.8547528103,
   -0.9062165082,
   -0.7657759933,
   -0.7567769465,
   -0.7296957625,
   -0.4713585402,
   -0.5630619344,
   2.1521868523,
   -0.692493137,
   -0.4236028104,
   0.0277420219,
   0.1900110365,
   2.4815498358,
   -0.6523417815,
   -0.4290665555,
   -0.1780619108,
   -0.4570003792,
   -0.6702095072,
   -0.6181306929,
   -0.7938186864,
   -0.709929905,
   -0.8561363249,
   -0.5873597912,
   -0.7239394265,
   -0.8003580509,
   -0.7073429172,
   -0.7511465858,
   -0.6078892024,
   -0.8895780433,
   -0.5424437203,
   -0.4988590191,
   -0.253608006,
   -1.0607867537,
   -0.758295478,
   -0.6706629997,
   -0.6250455885,
   -0.7874938481,
   -0.8665273642,
   -0.8196885246,
   -0.665723127,
   -0.8136516161,
   -0.5524151148,
   -0.5115931585,
   -0.0909198436,
   2.8742444199,
   1.8895829668,
   -0.5607206735,
   0.1547465771,
   2.8771726197,
   -0.8146432386,
   -0.7151915581,
   -0.5744574471,
   -0.8132172862,
   -0.7989877217,
   -0.8386512448,
   -0.8392134998,
   -0.6681649162,
   -0.7032596902,
   -0.7233653664,
   -0.9761970804,
   -0.7432490382,
   -0.9503450336,
   -0.6140003623,
   -0.7461030791,
   -0.746470048,
   -0.7550089844,
   -0.8698299548,
   -0.6860590734,
   -0.5663307965,
   -0.7237719754,
   -0.664294622,
   -0.8096529055,
   -0.7448593995,
   -0.755043805,
   -0.721478994,
   -0.7910278413,
   -0.7434813469,
   -0.8416623562,
   -0.9116157194,
   -0.6111854366,
   -0.4292627997,
   -0.7613805203,
   -0.7280721091,
   1.0273822191,
   -0.5448455342,
   -1.0099681256,
   -0.7596145895,
   -0.7461737826,
   -0.6099500257,
   -0.5867588534,
   -0.2059240389,
   1.5777432551,
   2.6491566612,
   -0.6071743495,
   -0.7511002072,
   -0.7543832546,
   -0.7706334263,
   -0.7232498288,
   -0.7111579509,
   -0.79674164,
   -0.8740977935,
   -0.7434866048,
   -0.7275547152,
   -0.7998876573,
   -0.7348634242,
   -0.8096107711,
   -0.7835294036,
   -0.7150366797,
   -0.7742055763,
   -0.7434951473,
   -0.5270166977,
   -0.2025993414,
   -0.6578351657,
   -0.5357685979,
   -2.3688034604,
   -2.2831062001,
   -2.4779506382,
   -2.5329511312,
   -1.8742626279,
   1.3053582038,
   -2.574162343,
   -2.6857584603,
   2.8507507981,
   -2.5015519365,
   2.6238429135,
   0.6048482412,
   3.1060505716,
   -0.5684615014,
   2.710634218,
   -0.6866302918,
   2.5821768227,
   1.0378502455,
   2.3395883228,
   2.4632431897,
   1.6328717658,
   2.5284558085,
   2.6869038146,
   2.2196408265,
   -0.0551355284,
   1.9909963636,
   -0.8439223854,
   -0.7241673168,
   -0.8005898715,
   -0.8737636306,
   -0.8910630627,
   -0.7477146652,
   -0.8638162473,
   -0.6492397123,
   -0.8864289601,
   -0.6352663514,
   -0.2766689174,
   -1.1010818251,
   -0.7961700634,
   -0.8407031838,
   -0.7334053759,
   -0.8154789756,
   -0.8213284302,
   -0.8451028544,
   -0.8167572719,
   -0.8490665323,
   -0.789080728,
   -0.7708460206,
   -0.7378107271,
   -0.7423262221,
   -0.757173253,
   -0.845600439,
   -0.7939372135,
   -0.7717990333,
   -0.773550174,
   -0.7559117095,
   -0.6276512984,
   -0.6959164608,
   -0.3156364884,
   -0.2351270813,
   2.4976597108,
   2.2307175143,
   2.2579461267,
   2.8202896901,
   -0.1305999807,
   1.6212054545,
   2.531525158,
   2.9820192667,
   2.5343186817,
   2.3211339685,
   0.7722858588,
   -0.5916642025,
   -0.3953138981,
   2.4950757567,
   2.4553322278,
   2.6029866904,
   0.7903366709,
   -0.6124278046,
   2.8936221142,
   0.2905522155,
   -0.5964625039,
   1.4122043606,
   2.4226119455,
   1.3854194765,
   -2.9980552067,
   2.3878226536,
   -2.0813569577,
   -0.3351038173,
   -0.6251900801,
   0.1699124846,
   -0.5235113356,
   -0.9002739884,
   -1.4721179048,
   2.6459005673,
   -1.4753443322,
   0.7680267695,
   0.8051249248,
   0.6245780041,
   0.6064069296,
   -2.3739809503,
   -2.5703911982,
   -2.8776694203,
   -2.2979300225,
   0.468090623,
   0.1713431195,
   0.2154381372,
   2.7920113906,
   0.1233003996,
   -1.077881435,
   -2.5694152249,
   2.8015742793,
   -2.6247738709,
   -2.3099537938,
   -1.4339762927,
   -2.5371949174,
   -0.4237126769,
   -3.0918053536,
   -2.8254847453,
   -2.4693281225,
   -2.1774034748,
   -0.0222535673,
   -1.9516014977,
   -2.4621702229,
   -2.4480280905,
   -2.2179075597,
   -2.0941534671,
   0.7082844302,
   -2.8139550494,
   -2.5963515702,
   0.0798303186,
   -2.2699128603,
   0.4795251302,
   0.1226736592,
   -2.3754306894,
   -2.7898020759,
   0.4412441516,
   -1.4545055775,
   -2.6358049192,
   -2.7008313437,
   2.1997391383,
   -2.3411095195,
   -2.2880777354,
   -2.1594602707,
   -2.6577490922,
   -2.4643313625,
   -2.1991055484,
   -2.4679810967,
   0.2178926375,
   -2.6073986254,
   2.7127023968,
   -2.7016004213,
   -2.9331950482,
   0.7283233587,
   -2.9011237179,
   -2.2420832853,
   -2.4590309099,
   0.2465913924,
   -2.9099448237,
   -2.71419926,
   -2.8339863047,
   -2.4410799847,
   0.2796016266,
   -2.5851718373,
   0.2448888563,
   -2.2099254752,
   -2.5208330121,
   -2.6008166729,
   -1.7946118834,
   3.0894476932,
   -2.3744341266,
   0.312141914,
   0.3458096305,
   0.2544244795,
   0.1009976621,
   -2.2951050286,
   -2.62290415,
   -0.1189791045,
   0.8085593635,
   0.731886442,
   0.5849357004,
   3.1297012311,
   -2.3305205905,
   0.8442748141,
   0.7255407353,
   0.8869317828,
   -0.7616011002,
   -0.7076689595,
   -0.8065737926,
   -0.738481632,
   -0.7811905302,
   -0.7561806931,
   -0.7409968565,
   -0.8379477627,
   -0.7426733267,
   -0.7936127091,
   -0.752280963,
   -0.7882892716,
   -0.8018752399,
   -0.6727991208,
   -0.682642843,
   -0.7802505665,
   -0.7096960204,
   -0.8037170675,
   -0.8152781437,
   -0.7947109401,
   -0.650853439,
   -0.8075927152,
   -0.7956085202,
   -0.6819129475,
   -0.7833757958,
   -0.8050632258,
   -0.8260311743,
   -0.8513922297,
   -0.7709537241,
   -0.7773694294,
   -0.8594400685,
   -0.7924553492,
   -0.7369396549,
   -0.7399145262,
   -0.4967961331,
   -0.8109836097,
   -0.6942704705,
   -0.97337331,
   -0.6113869879,
   -0.9266762713,
   -0.5493200909,
   -0.7577592343,
   -0.7528170822,
   -0.7864264507,
   -0.7244577057,
   -0.589087816,
   0.0098622894,
   0.1879064138,
   2.3135006718,
   1.9315374309,
   2.2746381513,
   2.3162825304,
   -0.6946819957,
   -0.7364430465,
   -0.7096291811,
   -0.856533685,
   -0.7559402176,
   -0.8286125657,
   -0.5745070272,
   -0.8752210669,
   -0.5926533846,
   -0.5999144717,
   -0.8303758263,
   -0.4150108572,
   -0.5013859429,
   -0.7844668829,
   -0.4372143355,
   -0.4365638712,
   -0.4583011898,
   -0.9930055145,
   -0.702872133,
   -0.7214529643,
   -0.711652543,
   -0.6952197905,
   -0.697158916,
   -0.7989447212,
   -0.2074493737,
   1.8799327244,
   -0.5818216002,
   -0.721089228,
   -0.7918832076,
   -0.8002586928,
   -0.7431206191,
   -0.7912284046,
   -0.7678935116,
   -0.7380172446,
   -0.6286430326,
   -0.8469934273,
   -0.7512132539,
   -0.0189955781,
   1.5054016461,
   0.2988766078,
   2.3672532116,
   -0.7993730232,
   -0.3831602153,
   0.0339490264,
   2.2273442102
  ]
 },
 "A2ADR_conformer_1542": {
  "omega": [
   -3.1184353373,
   -2.995600378,
   3.0287544031,
   3.0857395095,
   3.0856522067,
   -2.9871812623,
   -3.0278121907,
   -3.1259249333,
   3.1286942603,
   -3.1022715771,
   3.1185634174,
   3.1263628103,
   -3.1082201755,
   2.7982839398,
   3.0883864409,
   -3.07408157,
   -3.1302833701,
   -3.0507756785,
   3.1233835468,
   -3.1378654513,
   3.1359090135,
   -3.0259466214,
   -3.1183339324,
   -3.0345276358,
   -3.0635761101,
   3.133186834,
   3.1053063916,
   3.0448644475,
   -3.1030837509,
   3.1130459301,
   3.0713675762,
   -3.0258199868,
   -3.0541864327,
   3.1137469254,
   -3.0932198416,
   -2.9652218255,
   3.130916307,
   3.0371521057,
   -3.0690966958,
   3.1275381861,
   -3.1321023894,
   -3.0540434646,
   2.9365109761,
   3.1353615059,
   3.1374453411,
   3.1072431574,
   3.0681150061,
   3.0837307763,
   3.094208676,
   3.1015695925,
   3.1036104553,
   3.0959800151,
   3.1329792507,
   3.0734447701,
   3.0390347089,
   3.0492240661,
   3.0884463067,
   3.0797993337,
   3.130515515,
   3.1237688599,
   3.1175456675,
   -3.1309679326,
   -3.1240759536,
   -3.1075548802,
   -3.1145086627,
   2.947466778,
   3.0373559405,
   3.0406556423,
   3.1358903823,
   3.1225697567,
   -3.1239547773,
   3.1087704258,
   -3.1134245834,
   -3.0665725217,
   -3.0704670792,
   3.0886079388,
   3.11716731,
   -3.0800846274,
   -3.127769391,
   3.1299495495,
   -3.0180193123,
   3.1294552596,
   -3.1362307793,
   2.9185045187,
   2.9787991958,
   3.1047768215,
   3.0482283053,
   3.1343595548,
   2.9925843932,
   3.0761844897,
   3.0458196984,
   3.0286588221,
   3.0958714064,
   3.0277213241,
   -3.1300181308,
   2.9330254995,
   -3.0874918579,
   -3.0625084247,
   -3.0495267541,
   -3.0905811779,
   -3.0385434714,
   3.1390692836,
   3.1383253093,
   2.9475942845,
   3.1014216382,
   3.1132002561,
   3.0749157829,
   -3.1391002698,
   -3.0836304069,
   3.1159030678,
   -3.0668577371,
   3.0666298018,
   -3.1199721019,
   -3.0948159727,
   -2.8465481617,
   -3.1371195339,
   -2.9941741146,
   -3.1113203368,
   3.0978581897,
   3.0279284986,
   3.1358549405,
   3.0596788747,
   3.1327639622,
   3.1071177979,
   3.0520205558,
   3.0920221542,
   3.0352856964,
   3.1053755939,
   3.1351598848,
   -3.0126873474,
   3.0277699629,
   3.0457460059,
   3.06697954,
   3.1392851453,
   3.1250054694,
   -3.1000396995,
   2.9318450898,
   3.0447056317,
   2.9797348194,
   3.110612432,
   3.0391007404,
   3.1282503663,
   3.0768240504,
   2.9925827781,
   3.0639260409,
   3.1024244075,
   3.1174763116,
   3.0607794182,
   3.1249325677,
   -3.1082592309,
   -3.1013367707,
   -2.921487235,
   3.1199211559,
   -3.0180074534,
   -3.1392434625,
   3.1325510159,
   3.0192489458,
   3.1267347698,
   -3.055123301,
   3.1200248246,
   3.0736123265,
   3.1180803273,
   3.0875585888,
   3.0803663764,
   3.0416431915,
   3.0659094924,
   3.0389535781,
   3.0776804994,
   3.0863817451,
   3.0910470369,
   3.0738203417,
   3.0819711506,
   3.0896191619,
   3.0795744319,
   -3.1331732075,
   3.0529513637,
   3.0898094751,
   3.0919643375,
   -3.1288483962,
   -3.0522371133,
   -3.1372524293,
   3.0153331603,
   3.1079073782,
   3.0866515506,
   3.1319370709,
   3.057113582,
   3.102366052,
   -3.1209775501,
   3.1076432143,
   3.1408993135,
   3.1255392367,
   2.8913975745,
   3.1197084411,
   3.1410174134,
   -3.1093732637,
   -2.8112436693,
   -3.0860108851,
   -3.0656529736,
   3.0515062167,
   -3.1141009936,
   3.0596868233,
   2.9565623813,
   3.1366055364,
   2.9981419267,
   -3.0587998392,
   -3.1197729289,
   3.1299191913,
   -3.0442852368,
   -3.1188337145,
   -3.1298109651,
   3.0853132812,
   -3.1051763537,
   -3.1129343418,
   3.0902067255,
   3.1141412773,
   3.0557272484,
   -3.0951068914,
   -3.043140356,
   -3.1165464067,
   -2.9112476934,
   3.1336014239,
   3.026790801,
   3.0770054872,
   3.0857917623,
   3.0815375178,
   -3.1331853353,
   3.0795217672,
   -3.129296794,
   3.063133503,
   -3.1294575402,
   3.0229624993,
   3.0587373772,
   3.0478157638,
   3.126491207,
   3.0833047069,
   3.1092537226,
   3.1063022883,
   3.0931656987,
   3.0372358154,
   3.1014923124,
   3.0647818285,
   3.0264666478,
   3.0474640158,
   -3.1233494492,
   -3.0624396518,
   -3.0287535385,
   -3.1399275091,
   3.0446513258,
   3.026917526,
   -3.0458292633,
   3.0474405632,
   -2.9539241301,
   2.9138335166,
   -3.1083421101,
   -3.038978542,
   3.0122411686,
   -3.0070077479,
   3.1270896033,
   -3.0386838906,
   3.0905972773,
   3.1111977457,
   3.0932464139,
   -3.0964212941,
   -3.1281619211,
   3.1305807,
   -3.1348639877,
   -3.0988355648,
   3.1387731785,
   3.1414474679,
   -3.1099643183,
   -3.1107564539,
   3.1008358551,
   3.085356984,
   3.1345404193,
   -3.0853789638,
   3.1162386466,
   3.1207213691,
   3.1272356033,
   -3.1356715779,
   3.1358817094,
   -3.0364611614,
   3.0097772913,
   3.0190349023,
   3.0612882294,
   -3.1405009904,
   3.1293049466,
   -3.141427669,
   3.1011292179,
   3.1197821784,
   3.1353046781,
   3.140236899,
   2.9010509585,
   -3.0398902315,
   -2.9743779928,
   3.0807280562,
   2.8907990906,
   -3.0494241466,
   3.0707934842,
   -3.0790421207,
   3.0166311854,
   -3.0939846841,
   -3.1001861108,
   3.0215573749,
   3.0608744532,
   3.1240217307,
   -3.0960524864,
   -3.0587334214,
   3.0782513283,
   3.0757823583,
   2.9588934357,
   -2.9741077931,
   3.0920670051,
   -3.0746818107,
   -3.1072955389,
   -3.123533905,
   3.1311691698,
   3.0371119122,
   2.9410443927,
   3.0510414141,
   -3.1270903436,
   3.0155039909,
   3.049943908,
   3.1410917681,
   -3.1383670729,
   -3.1405360222,
   3.1121724565,
   -3.1030928501,
   -3.1255319283,
   3.071492958,
   2.9050772143,
   -2.9823197693,
   3.101680556,
   -3.1338618557,
   -3.0875483774,
   -3.1371442631,
   2.9197353169,
   -3.135367652,
   3.1408550679,
   3.1403560119,
   3.0599875853,
   3.1273800386,
   -3.1380062725,
   -3.1318520703,
   3.0153447808,
   -3.0944217596,
   2.9799902328,
   3.1267539171,
   3.1011157908,
   3.0163964673,
   3.0040353161,
   -3.0836897776,
   2.8980556118,
   -3.0959675874,
   3.0029144772,
   -3.1307907845,
   -3.0115741881,
   -2.9867549368,
   2.932054872,
   -0.0398548702,
   -2.8640043515,
   3.0666196777,
   -3.1060357785,
   3.0830081888,
   3.0053571413,
   -3.1084921064,
   -3.1293792608,
   -3.0706963707,
   3.0781701132,
   3.0453018858,
   3.0825303448,
   3.0685237643,
   3.0499963614,
   3.0816979483,
   3.0556636112,
   3.0575712461,
   3.0890997736,
   3.054080372,
   3.0694520749,
   3.0345377668,
   3.1126574791,
   3.0890293031,
   3.0295082633,
   3.1139182509,
   3.0327577661,
   3.1079804705,
   3.1007747731,
   3.1201566141,
   3.0730189383,
   3.0667321542,
   3.1102252941,
   3.0165883028,
   -3.1089878488,
   3.0569625281,
   3.09939328,
   -3.1261637418,
   3.0801517184,
   3.0716864561,
   3.1339379507,
   3.1396054798,
   -3.1367848346,
   -2.9952591492,
   -3.1177515746,
   -3.1310191837,
   3.0926524785,
   -3.1018722157,
   3.0328672177,
   -3.1395208716,
   3.0425253628,
   3.0269306332,
   3.0540814108,
   3.090572851,
   3.0918655675,
   3.0678855494,
   3.0153549053,
   3.0007531453,
   3.1014053166,
   3.0045827744,
   3.0647232231,
   -3.0776077171,
   3.0920645477,
   3.1082933056,
   3.0702613009,
   3.0539957464,
   3.0853878391,
   3.0944894177,
   3.0092852016,
   3.0685349046,
   3.0285857611,
   2.988851261,
   3.1095777977,
   3.073424656,
   3.0976230902,
   -3.0540734841,
   3.0594380202,
   -3.0163790764,
   3.1211255786,
   3.0306384002,
   3.1363849267,
   3.076807497,
   3.0925850003,
   3.1032699389,
   -3.1234260086,
   -2.9431206422,
   3.1391712647,
   -3.1228111405,
   3.1197134101,
   3.008268493,
   3.0970329594,
   3.0792781511,
   3.0865248134,
   -3.1397690501,
   3.0130398768,
   3.0713276591,
   3.1240530118,
   -3.053569569,
   -3.1058203683,
   -3.1385138586,
   -2.9302376884,
   3.034286917,
   -3.0232165034,
   -2.980420818,
   -2.9666980325,
   2.9390724453,
   3.0776180748
  ],
  "phi": [
   2.235182016,
   2.3314198132,
   2.8076109873,
   1.5970502618,
   1.9247761693,
   1.1486186541,
   0.9900945928,
   1.3319610856,
   1.0286691428,
   1.7785174596,
   1.9916593701,
   0.9301742489,
   2.1847273393,
   1.031566145,
   -0.8340508392,
   -1.5919780631,
   1.2302325322,
   1.461016191,
   1.1741115645,
   0.9680316938,
   1.2725324891,
   0.9733453759,
   1.0720415051,
   1.0208476981,
   1.0602632651,
   2.358752426,
   1.0838043102,
   -1.014199175,
   -1.2461803273,
   1.2118516733,
   1.6786580879,
   1.0593051734,
   1.137162234,
   -1.8740789831,
   1.9075146718,
   1.6036145108,
   0.9630743118,
   0.9938767987,
   1.0173382532,
   -1.2743642596,
   -1.1336504707,
   -2.1520733579,
   -1.1469941703,
   -0.9259512424,
   -1.0883813079,
   -1.1755075634,
   -1.0010762665,
   -1.0422517472,
   -1.0815241767,
   -1.063401334,
   -1.1001172534,
   -1.12699246,
   -1.1491783909,
   -1.1426533373,
   -1.0172165654,
   -1.1036827595,
   -1.0260003363,
   -1.0622941474,
   -1.0332411391,
   -1.0978069048,
   -1.1196749,
   -1.1333251564,
   -1.0353603137,
   -1.0808419803,
   -1.3103647231,
   -1.0601311827,
   -1.0683280586,
   -0.9942947162,
   -1.0505179508,
   -1.0382596852,
   -1.0707665528,
   -1.0957855007,
   -1.3956646779,
   -1.6653747663,
   -1.5238149295,
   -0.9874821818,
   -1.1207968631,
   -1.7987014965,
   -1.3218064633,
   -1.1687704155,
   -0.9482320461,
   -1.1283342164,
   -1.249055666,
   -1.0976344504,
   -1.076773719,
   -1.1769287434,
   -1.1182002063,
   -1.1986943241,
   -1.0272835596,
   -1.044008572,
   -1.195865745,
   -1.0634595612,
   -1.0808709091,
   -1.0906807406,
   -1.1670313869,
   -1.0165693711,
   -1.1458635343,
   -1.7262016288,
   -1.9829936539,
   -1.9681459914,
   -0.9507576898,
   -1.0537982398,
   -1.3687696743,
   -1.0264645164,
   -1.0928668653,
   -1.0042816575,
   -1.0616296651,
   -1.2148585207,
   -1.3522104243,
   -1.3961223659,
   1.3583143548,
   -2.4712922446,
   -1.6858075362,
   -1.3803951018,
   -1.4185876936,
   1.3518699452,
   -1.0764428244,
   -1.0408791657,
   -1.2398314424,
   -1.0271904464,
   -1.1059490725,
   -1.0629039936,
   -0.998764133,
   -1.1113180666,
   -1.173635043,
   -1.1273567731,
   -0.9844158423,
   -1.020048159,
   -1.0305104901,
   -1.3262614088,
   -1.1632433072,
   -1.1496488243,
   -0.9797194913,
   -1.056084839,
   -1.1704649058,
   -1.2346130253,
   -1.0882789473,
   -1.1094335349,
   -1.0612968138,
   -1.0789852393,
   -1.0580846445,
   -1.1263688146,
   -1.207034879,
   -0.9533303395,
   -1.0951381761,
   -0.9466093524,
   -1.1550117415,
   -1.1422754588,
   -1.6111528481,
   -1.2729074274,
   -2.0588302042,
   -0.9941019918,
   -1.6295628316,
   -1.0561249357,
   -1.2807073158,
   -1.1032277107,
   -1.1869108509,
   -1.4416930715,
   -1.3710783646,
   -1.7778825375,
   -0.9763793044,
   -1.0889031011,
   -1.1644617734,
   -1.0631904721,
   -1.0497941546,
   -1.098412995,
   -1.1037451251,
   -0.9652519315,
   -1.0046163383,
   -1.0660787295,
   -1.0639750109,
   -1.0912107789,
   -1.1157865693,
   -1.0051965223,
   -1.158214348,
   -1.0696414369,
   -1.0691567861,
   -1.1891500658,
   -1.4268144941,
   -1.3710485507,
   -0.9785524211,
   -1.168868859,
   -1.2631194183,
   -1.0466159806,
   -1.0973803859,
   -1.1218267945,
   -0.9681970718,
   -1.1077810087,
   -2.1773425825,
   -1.6223535853,
   -1.8124534928,
   0.4824704769,
   1.9139613944,
   1.5106612795,
   1.0407870303,
   1.350166422,
   0.9980133215,
   1.166055349,
   0.9435678302,
   -1.1586078001,
   -2.0600994353,
   -1.8086750612,
   -1.8332523315,
   -1.0328970573,
   -1.1195355657,
   -1.6695101116,
   -1.1309196326,
   -0.8395503732,
   -1.0759326928,
   -1.2382959008,
   -0.9726260274,
   -1.1174010842,
   -1.1199883774,
   -1.1231131685,
   -1.0474924517,
   -1.1265592505,
   -1.2281933163,
   -1.6233769874,
   -2.4642144833,
   -1.1488063937,
   -1.2018730758,
   -1.0436332961,
   -1.0269985652,
   -1.0642541644,
   -0.9912429631,
   -1.0537198896,
   -1.0707816378,
   -1.0743429104,
   -1.0286351924,
   -1.1906005037,
   -1.0046144019,
   -1.1097715209,
   -1.0043382554,
   -1.0556014851,
   -1.02267305,
   -1.1444086348,
   -1.0692518212,
   -1.1404772216,
   -1.1373086096,
   -1.2291799312,
   -1.5075790194,
   -1.6325429187,
   -1.1309832334,
   -1.0256500405,
   -1.0766227444,
   -2.3268499654,
   -1.0982963848,
   -2.1785453033,
   -1.1626477149,
   -1.3558715225,
   0.7770724974,
   -1.3171324651,
   -1.7970643691,
   -1.525832868,
   -1.1932533779,
   -0.9391573899,
   -0.9971892052,
   1.1855861635,
   1.2349831897,
   -2.0498355908,
   -1.0810170678,
   -2.1239007219,
   -1.9300248883,
   -0.9244649581,
   -1.409529145,
   2.6167868648,
   -1.2739826855,
   -0.8258385046,
   -1.1150057909,
   -1.3807259827,
   -1.1715123549,
   -1.6293143554,
   -1.7283912109,
   -1.3786789051,
   -1.0633922806,
   -1.1845370994,
   -1.0392424701,
   -1.089575713,
   -1.0311003815,
   -1.0830067224,
   -2.5780627004,
   -1.118034402,
   -1.2424875619,
   -0.9483597614,
   -1.8330421302,
   -1.4950593059,
   -1.1827295832,
   -1.5606765985,
   1.6879226052,
   -1.3200047502,
   -0.9102332656,
   1.8567916213,
   -1.411144234,
   -1.2524754674,
   -1.247154044,
   -0.8739894402,
   -2.2344500375,
   -1.7005138735,
   -1.3075180428,
   -2.9016154903,
   -1.5172171112,
   -1.2883761832,
   -1.1622243532,
   -1.1281016045,
   -1.1046321823,
   -0.967315357,
   -1.7655973108,
   -1.8759341463,
   -1.0121010459,
   -1.2906768398,
   -2.8679741856,
   -1.1001293804,
   -1.0174882782,
   -1.66131612,
   -1.2038665919,
   -1.072965387,
   -0.9197580032,
   -0.9924364699,
   -1.2594228665,
   -0.8150301335,
   -0.912026485,
   -0.9975207231,
   -2.7318159798,
   -1.2442213723,
   -1.0072438855,
   -1.3160421109,
   -1.9818980127,
   -2.1593191927,
   -1.2657732521,
   -1.124423195,
   2.9546394756,
   -1.645547859,
   -1.5736264711,
   -1.8020696431,
   -1.0832840828,
   -1.9391389296,
   -1.9621003957,
   -1.0644694632,
   -1.5577571198,
   -1.2281596969,
   -2.6201628161,
   -1.1152719741,
   -1.2585933088,
   1.0149491378,
   -2.1139450282,
   -0.5875182684,
   -0.9908992914,
   -1.699329866,
   -2.4200093997,
   -1.9512639743,
   -0.9045541486,
   -2.7981273282,
   -2.7240966693,
   -2.3821627726,
   -3.0282261595,
   -1.5892210407,
   1.2319398836,
   -1.4377210001,
   -1.3769603021,
   -2.6499063093,
   -2.4518785781,
   -1.7588845073,
   -0.9879272072,
   1.220524487,
   -2.1099372277,
   -2.1871616236,
   -1.0727830182,
   -1.1339732641,
   -1.0763806401,
   -1.0928781814,
   -1.1064918665,
   -1.0858860461,
   -1.1100914874,
   -1.0713924804,
   -1.0179926977,
   -1.1319117386,
   -1.0535125567,
   -1.0494714402,
   -1.0554758226,
   -1.0807385867,
   -1.1530680906,
   -1.1271666624,
   -1.092840575,
   -1.0734650004,
   -1.0425488024,
   -1.0692335088,
   -1.0922062899,
   -1.1250645262,
   -0.9429088277,
   -1.1010797265,
   -0.9757380177,
   -1.1483891329,
   -1.0004406284,
   -1.0540086405,
   -1.066991086,
   -1.0968756343,
   -0.9832890145,
   -1.1003088594,
   -1.0868741128,
   -1.2116022315,
   -1.6525302893,
   -0.9490939117,
   -1.0220514777,
   -1.1747466119,
   -1.090905638,
   -1.1158898922,
   -1.163791818,
   -1.178266493,
   -1.11617525,
   -0.9955512097,
   -1.0760071822,
   -1.137499049,
   -1.4421805331,
   1.7448199584,
   -1.405018966,
   -1.3769299937,
   -1.8017509081,
   -0.9818015882,
   -0.9883334174,
   -1.0886077569,
   -1.1859912001,
   -1.0381357729,
   -1.0719828071,
   -0.9761582907,
   -1.1778375894,
   -1.0480521193,
   -1.1408037277,
   -1.1062142039,
   -0.99632909,
   -1.0748765636,
   -1.0520914448,
   -0.8884559605,
   -1.1100023238,
   -1.4743583526,
   -1.417886478,
   -0.9077197599,
   -0.9643157752,
   -1.1082591461,
   -1.1262336776,
   -1.1353134452,
   -1.1855489536,
   -1.2616591802,
   -1.8743225819,
   -2.0311548246,
   -1.0791027064,
   -1.191930368,
   -1.1400268755,
   -1.00725766,
   -1.1067154765,
   -1.097503024,
   -1.1688040019,
   -0.993037506,
   -1.1509319902,
   -1.2544596751,
   -1.3105493161,
   -1.7540579637,
   -1.7914111352,
   1.26034607,
   -2.2170841635,
   -1.0824561718,
   -2.0808522215,
   -2.372865068,
   -1.9761408897,
   -2.1389648416
  ],
  "psi": [
   -2.1781992008,
   -2.5127667112,
   -2.1534944264,
   -2.2024992197,
   -0.0583523474,
   -2.5614761739,
   -2.8367964225,
   -2.1261536268,
   -2.6591831391,
   0.6001233813,
   -0.6949624439,
   -0.101363225,
   0.873087188,
   -1.5001542276,
   0.5029125239,
   -0.7565564589,
   0.1236336498,
   0.2488498599,
   -0.1537694565,
   -2.747661327,
   0.3585475759,
   0.2753061342,
   0.7195499128,
   0.8167539298,
   0.7372405414,
   0.6709606123,
   -1.5474459948,
   -2.2451495234,
   -0.2899427179,
   -0.2974959688,
   0.7694719855,
   -2.5219915036,
   -2.6281507757,
   -2.6461332727,
   -2.207793559,
   -0.7237014226,
   2.8974108334,
   0.7460852165,
   0.6070352281,
   0.6996695661,
   2.61545569,
   -0.3604099565,
   2.6639807834,
   2.7496098245,
   -0.7554656979,
   -0.7614079369,
   -0.7676655975,
   -0.8685894407,
   -0.7240918521,
   -0.8397260269,
   -0.7743664694,
   -0.7822819713,
   -0.7738306827,
   -0.8278229639,
   -0.6974355715,
   -0.8136440794,
   -0.7665675412,
   -0.8171009232,
   -0.8370088422,
   -0.8661025063,
   -0.717995712,
   -0.8935027476,
   -0.9008435585,
   -0.8891211569,
   -0.7824508119,
   -0.559132467,
   -0.7445158702,
   -0.714724973,
   -0.8547528103,
   -0.9062165082,
   -0.7657759933,
   -0.7567769465,
   -0.7296957625,
   -0.4713585402,
   -0.5630619344,
   2.1521868523,
   -0.692493137,
   -0.4236028104,
   0.0277420219,
   0.1900110365,
   2.4815498358,
   -0.6523417815,
   -0.4290665555,
   -0.1780619108,
   -0.4570003792,
   -0.6702095072,
   -0.6181306929,
   -0.7938186864,
   -0.709929905,
   -0.8561363249,
   -0.5873597912,
   -0.7239394265,
   -0.8003580509,
   -0.7073429172,
   -0.7511465858,
   -0.6078892024,
   -0.8895780433,
   -0.5424437203,
   -0.4988590191,
   -0.253608006,
   -1.0607867537,
   -0.758295478,
   -0.6706629997,
   -0.6250455885,
   -0.7874938481,
   -0.8665273642,
   -0.8196885246,
   -0.665723127,
   -0.8136516161,
   -0.5524151148,
   -0.5115931585,
   -0.0909198436,
   2.8742444199,
   1.8895829668,
   -0.5607206735,
   0.1547465771,
   2.8771726197,
   -0.8146432386,
   -0.7151915581,
   -0.5744574471,
   -0.8132172862,
   -0.7989877217,
   -0.8386512448,
   -0.8392134998,
   -0.6681649162,
   -0.7032596902,
   -0.7233653664,
   -0.9761970804,
   -0.7432490382,
   -0.9503450336,
   -0.6140003623,
   -0.7461030791,
   -0.746470048,
   -0.7550089844,
   -0.8698299548,
   -0.6860590734,
   -0.5663307965,
   -0.7237719754,
   -0.664294622,
   -0.8096529055,
   -0.7448593995,
   -0.755043805,
   -0.721478994,
   -0.7910278413,
   -0.7434813469,
   -0.8416623562,
   -0.9116157194,
   -0.6111854366,
   -0.4292627997,
   -0.7613805203,
   -0.7280721091,
   1.0273822191,
   -0.5448455342,
   -1.0099681256,
   -0.7596145895,
   -0.7461737826,
   -0.6099500257,
   -0.5867588534,
   -0.2059240389,
   1.5777432551,
   2.6491566612,
   -0.6071743495,
   -0.7511002072,
   -0.7543832546,
   -0.7706334263,
   -0.7232498288,
   -0.7111579509,
   -0.79674164,
   -0.8740977935,
   -0.7434866048,
   -0.7275547152,
   -0.7998876573,
   -0.7348634242,
   -0.8096107711,
   -0.7835294036,
   -0.7150366797,
   -0.7742055763,
   -0.7434951473,
   -0.5270166977,
   -0.2025993414,
   -0.6578351657,
   -0.5341262082,
   -0.5675185114,
   -0.6935390461,
   -0.6717490594,
   -0.5963847885,
   -0.8049430406,
   -0.8508740337,
   -0.8207111877,
   2.0991290874,
   -1.4646560725,
   0.0088655484,
   0.0057822672,
   2.9071091458,
   3.1155936809,
   -2.2496740925,
   -3.0059173411,
   0.5391268616,
   -2.3031435311,
   0.8081256343,
   2.3395883228,
   2.4632431897,
   1.6328717658,
   2.5284558085,
   2.6869038146,
   2.2196408265,
   -0.0551355284,
   1.9909963636,
   -0.8439223854,
   -0.7241673168,
   -0.8005898715,
   -0.8737636306,
   -0.8910630627,
   -0.7477146652,
   -0.8638162473,
   -0.6492397123,
   -0.8864289601,
   -0.6352663514,
   -0.2766689174,
   -1.1010818251,
   -0.7961700634,
   -0.8407031838,
   -0.7334053759,
   -0.8154789756,
   -0.8213284302,
   -0.8451028544,
   -0.8167572719,
   -0.8490665323,
   -0.789080728,
   -0.7708460206,
   -0.7378107271,
   -0.7423262221,
   -0.757173253,
   -0.845600439,
   -0.7939372135,
   -0.7717990333,
   -0.773550174,
   -0.7559117095,
   -0.6276512984,
   -0.6959164608,
   -0.3156364884,
   -0.2373139367,
   -0.2302787734,
   2.2371704481,
   2.5753612794,
   -0.3332159921,
   2.8628529777,
   -0.7168838127,
   2.3357957273,
   -2.9094773942,
   2.7453101712,
   0.6598671357,
   2.5601369461,
   1.6802757881,
   -0.1397200204,
   2.7265907921,
   2.4939419554,
   2.5044957862,
   0.4324337452,
   -2.1030768158,
   0.3074634579,
   -0.7630620768,
   2.203224787,
   1.9055783439,
   2.5260053394,
   1.5517584956,
   -3.1329465675,
   2.5331727384,
   -1.0864536905,
   -0.5313474221,
   -0.760975828,
   -0.2331101352,
   0.0008415687,
   1.8210429603,
   3.1167111509,
   -0.5993598772,
   -0.7185813335,
   -0.7444499981,
   -0.8144624083,
   -0.7158212992,
   -0.8458322612,
   2.7000418409,
   2.5980208327,
   2.5313012413,
   2.2132215187,
   3.1406569586,
   -0.0916158411,
   2.4658979731,
   2.2196214177,
   2.9169206725,
   2.7008784789,
   2.4209624114,
   -2.7530795568,
   2.9047612244,
   2.9341989283,
   2.5560908327,
   2.1990265886,
   2.560168778,
   2.9136782418,
   2.4904826061,
   2.8433655228,
   1.5144448343,
   -0.4158393366,
   -0.7478692774,
   -0.7553234053,
   -0.7023523833,
   -0.499172563,
   0.2878540188,
   1.936341144,
   2.3288073427,
   1.405258717,
   2.8126795971,
   2.8468174539,
   -0.5016865865,
   0.0817548288,
   2.5370126067,
   -0.7410016247,
   -0.8821817062,
   2.6046043268,
   2.8593596474,
   2.6472374087,
   2.6840322093,
   -0.8303726406,
   2.6496778239,
   2.216997519,
   2.4042021067,
   2.4675362516,
   -0.2256253715,
   -3.1236772749,
   2.9498653956,
   2.574013613,
   2.8858571515,
   0.0275474339,
   3.020894921,
   0.3190495341,
   2.2046076163,
   2.1137820553,
   2.7944327711,
   2.6437700956,
   2.6097719293,
   2.2028432056,
   1.2889784085,
   2.5037972904,
   -2.5733521646,
   0.7208311999,
   2.5973862003,
   2.2680873858,
   2.2741390886,
   2.3302344725,
   2.4191091849,
   -2.8674144328,
   1.8083547607,
   -0.2194292313,
   2.9714548273,
   2.6370160397,
   -2.977998914,
   -0.6106773608,
   2.9225907,
   2.6743958943,
   2.6097354732,
   2.9414693448,
   3.0497104219,
   -3.1170616546,
   2.4105241576,
   0.4056183803,
   2.8722274156,
   0.6185365781,
   -0.7616011002,
   -0.7076689595,
   -0.8065737926,
   -0.738481632,
   -0.7811905302,
   -0.7561806931,
   -0.7409968565,
   -0.8379477627,
   -0.7426733267,
   -0.7936127091,
   -0.752280963,
   -0.7882892716,
   -0.8018752399,
   -0.6727991208,
   -0.682642843,
   -0.7802505665,
   -0.7096960204,
   -0.8037170675,
   -0.8152781437,
   -0.7947109401,
   -0.650853439,
   -0.8075927152,
   -0.7956085202,
   -0.6819129475,
   -0.7833757958,
   -0.8050632258,
   -0.8260311743,
   -0.8513922297,
   -0.7709537241,
   -0.7773694294,
   -0.8594400685,
   -0.7924553492,
   -0.7369396549,
   -0.7399145262,
   -0.4967961331,
   -0.8109836097,
   -0.6942704705,
   -0.97337331,
   -0.6113869879,
   -0.9266762713,
   -0.5493200909,
   -0.7577592343,
   -0.7528170822,
   -0.7864264507,
   -0.7244577057,
   -0.589087816,
   0.0098622894,
   0.1879064138,
   2.3135006718,
   1.9315374309,
   2.2746381513,
   2.3162825304,
   -0.6946819957,
   -0.7364430465,
   -0.7096291811,
   -0.856533685,
   -0.7559402176,
   -0.8286125657,
   -0.5745070272,
   -0.8752210669,
   -0.5926533846,
   -0.5999144717,
   -0.8303758263,
   -0.4150108572,
   -0.5013859429,
   -0.7844668829,
   -0.4372143355,
   -0.4365638712,
   -0.4583011898,
   -0.9930055145,
   -0.702872133,
   -0.7214529643,
   -0.711652543,
   -0.6952197905,
   -0.697158916,
   -0.7989447212,
   -0.2074493737,
   1.8799327244,
   -0.5818216002,
   -0.721089228,
   -0.7918832076,
   -0.8002586928,
   -0.7431206191,
   -0.7912284046,
   -0.7678935116,
   -0.7380172446,
   -0.6286430326,
   -0.8469934273,
   -0.7515514543,
   1.7900007266,
   1.8508712744,
   -1.7333395893,
   -2.763657042,
   -0.6094798734,
   -0.2954835419,
   2.6927803593,
   2.4322687085
  ]
 },
 "A2ADR_conformer_1543": {
  "omega": [
   3.1179336929,
   2.9965184457,
   -3.0288688368,
   3.0512932879,
   3.0881795953,
   -3.1409620805,
   3.128122531,
   -3.1411086091,
   3.1320723209,
   -3.0282319454,
   -3.0406218459,
   -2.9573871643,
   -3.0243485386,
   -3.0786820371,
   2.9814166717,
   3.028064259,
   -3.0054047881,
   -3.1365207231,
   -3.0854337592,
   3.0281357451,
   3.1316125131,
   3.1239664733,
   -3.0541269685,
   -3.0198514499,
   -3.0220316049,
   -3.1119822541,
   -3.0252044035,
   -3.1382721355,
   -3.0865640759,
   -3.1369998587,
   -3.0961392337,
   3.0508204912,
   2.976573109,
   3.0394364073,
   -3.081497943,
   3.1350026126,
   3.1253180858,
   -3.1330545524,
   -3.1174629359,
   3.0652530296,
   -3.1321023894,
   -3.0540434646,
   2.9365109761,
   3.1353615059,
   3.1374453411,
   3.1072431574,
   3.0681150061,
   3.0837307763,
   3.094208676,
   3.1015695925,
   3.1036104553,
   3.0959800151,
   3.1329792507,
   3.0734447701,
   3.0390347089,
   3.0492240661,
   3.0884463067,
   3.0797993337,
   3.130515515,
   3.1237688599,
   3.1175456675,
   -3.1309679326,
   -3.1240759536,
   -3.1075548802,
   -3.1145086627,
   2.947466778,
   3.0373559405,
   3.0406556423,
   3.1358903823,
   3.1225697567,
   -3.1239547773,
   3.1087704258,
   -3.1134245834,
   -3.0665725217,
   -3.0704670792,
   3.0886079388,
   3.11716731,
   -3.0800846274,
   -3.127769391,
   3.1299495495,
   -3.0180193123,
   3.1294552596,
   -3.1362307793,
   2.9185045187,
   2.9787991958,
   3.1047768215,
   3.0482283053,
   3.1343595548,
   2.9925843932,
   3.0761844897,
   3.0458196984,
   3.0286588221,
   3.0958714064,
   3.0277213241,
   -3.1300181308,
   2.9330254995,
   -3.0874918579,
   -3.0625084247,
   -3.0495267541,
   -3.0905811779,
   -3.0385434714,
   3.1390692836,
   3.1383253093,
   2.9475942845,
   3.1014216382,
   3.1132002561,
   3.0749157829,
   -3.1391002698,
   -3.0836304069,
   3.1159030678,
   -3.0668577371,
   3.0666298018,
   -3.1199721019,
   -3.0948159727,
   -2.8465481617,
   -3.1371195339,
   -2.9941741146,
   -3.1113203368,
   3.0978581897,
   3.0279284986,
   3.1358549405,
   3.0596788747,
   3.1327639622,
   3.1071177979,
   3.0520205558,
   3.0920221542,
   3.0352856964,
   3.1053755939,
   3.1351598848,
   -3.0126873474,
   3.0277699629,
   3.0457460059,
   3.06697954,
   3.1392851453,
   3.1250054694,
   -3.1000396995,
   2.9318450898,
   3.0447056317,
   2.9797348194,
   3.110612432,
   3.0391007404,
   3.1282503663,
   3.0768240504,
   2.9925827781,
   3.0639260409,
   3.1024244075,
   3.1174763116,
   3.0607794182,
   3.1249325677,
   -3.1082592309,
   -3.1013367707,
   -2.921487235,
   3.1199211559,
   -3.0180074534,
   -3.1392434625,
   3.1325510159,
   3.0192489458,
   3.1267347698,
   -3.055123301,
   3.1200248246,
   3.0736123265,
   3.1180803273,
   3.0875585888,
   3.0803663764,
   3.0416431915,
   3.0659094924,
   3.0389535781,
   3.0776804994,
   3.0863817451,
   3.0910470369,
   3.0738203417,
   3.0819711506,
   3.0896191619,
   3.0795744319,
   -3.1331732075,
   3.0529513637,
   3.0898094751,
   3.0919643375,
   -3.1288483962,
   -3.0522371133,
   -3.1372524293,
   3.0154833901,
   -3.1070692825,
   -3.0880751594,
   -3.1254648101,
   -3.1261102259,
   -3.0666977526,
   -3.0719431598,
   -3.1350042589,
   3.1199644173,
   -2.918028806,
   3.135785116,
   3.1362689473,
   -3.1315551694,
   -3.1413563041,
   3.1414646614,
   -3.1391379771,
   -3.1157633822,
   3.0427264769,
   3.1414365967,
   3.0596868233,
   2.9565623813,
   3.1366055364,
   2.9981419267,
   -3.0587998392,
   -3.1197729289,
   3.1299191913,
   -3.0442852368,
   -3.1188337145,
   -3.1298109651,
   3.0853132812,
   -3.1051763537,
   -3.1129343418,
   3.0902067255,
   3.1141412773,
   3.0557272484,
   -3.0951068914,
   -3.043140356,
   -3.1165464067,
   -2.9112476934,
   3.1336014239,
   3.026790801,
   3.0770054872,
   3.0857917623,
   3.0815375178,
   -3.1331853353,
   3.0795217672,
   -3.129296794,
   3.063133503,
   -3.1294575402,
   3.0229624993,
   3.0587373772,
   3.0478157638,
   3.126491207,
   3.0833047069,
   3.1092537226,
   3.1063022883,
   3.0931656987,
   3.0372358154,
   3.1014923124,
   3.0647818285,
   3.0263351873,
   3.0468500949,
   -3.1227292866,
   -3.0628507641,
   2.8442132177,
   2.991261762,
   3.131116448,
   -2.958361029,
   -2.9688629013,
   3.1318927252,
   -3.0915935846,
   -3.1351194902,
   2.9513852309,
   3.0418330762,
   -3.0736379481,
   -3.0223302364,
   3.1106820747,
   -3.0774408648,
   3.138105004,
   2.9055689078,
   -3.0658385149,
   3.0897184214,
   3.13478303,
   -3.0391740401,
   -3.0908866436,
   -2.7633530922,
   3.1114967683,
   -3.0100072175,
   3.1278457652,
   3.1329879341,
   -3.1248312508,
   -3.1239888373,
   3.0708495308,
   -3.1310911593,
   3.0721201719,
   2.9151576518,
   -3.1082392913,
   3.0987127417,
   -3.0789379036,
   3.0743808494,
   0.036877893,
   -3.1320253477,
   -3.1201516435,
   3.1205921779,
   3.0990030339,
   -3.1270869606,
   3.1293016047,
   -3.1241091704,
   -3.0770183781,
   -3.0853831334,
   3.134520668,
   3.0836805104,
   3.1403327152,
   3.1155942395,
   -3.1297057595,
   -3.0679615092,
   3.0952061744,
   -3.0374397166,
   3.0896607918,
   -3.071029638,
   -2.9486577797,
   3.1196574752,
   -3.1129479973,
   -3.0603358761,
   3.0547819512,
   3.1086276734,
   -3.1090955344,
   3.0465269014,
   -2.8981283223,
   -2.9501248801,
   3.1056382545,
   -2.9762787382,
   2.8837870812,
   3.1385227702,
   -3.0108559205,
   2.9774449378,
   2.9915312681,
   3.1005376272,
   3.1263804347,
   2.9783140945,
   -3.0516487132,
   2.8646830722,
   3.0969886868,
   -3.0648685227,
   3.1158158214,
   -3.1348563206,
   3.0765779426,
   -3.0341411798,
   -3.0886649368,
   3.0423660814,
   3.0644097962,
   -3.0817117811,
   -3.0782979998,
   2.992708137,
   3.0466447031,
   -3.1171065216,
   -3.1130517804,
   3.0603034322,
   3.0855716622,
   3.1395965691,
   -3.138463063,
   -3.0919449541,
   3.0476211995,
   -2.9654393117,
   3.015843446,
   3.1374631961,
   3.1020419083,
   3.0165737973,
   3.0051341626,
   -3.0849403338,
   -3.1313874449,
   3.0598404116,
   3.1396753917,
   3.1051863119,
   -3.1052547142,
   3.1300259591,
   -3.1358158393,
   -3.140461093,
   3.0655704662,
   2.9734275311,
   -2.9515537845,
   -3.0912605098,
   -3.0205609492,
   -3.127756273,
   -3.1345818914,
   -3.0917284828,
   3.0781701132,
   3.0453018858,
   3.0825303448,
   3.0685237643,
   3.0499963614,
   3.0816979483,
   3.0556636112,
   3.0575712461,
   3.0890997736,
   3.054080372,
   3.0694520749,
   3.0345377668,
   3.1126574791,
   3.0890293031,
   3.0295082633,
   3.1139182509,
   3.0327577661,
   3.1079804705,
   3.1007747731,
   3.1201566141,
   3.0730189383,
   3.0667321542,
   3.1102252941,
   3.0165883028,
   -3.1089878488,
   3.0569625281,
   3.09939328,
   -3.1261637418,
   3.0801517184,
   3.0716864561,
   3.1339379507,
   3.1396054798,
   -3.1367848346,
   -2.9952591492,
   -3.1177515746,
   -3.1310191837,
   3.0926524785,
   -3.1018722157,
   3.0328672177,
   -3.1395208716,
   3.0425253628,
   3.0269306332,
   3.0540814108,
   3.090572851,
   3.0918655675,
   3.0678855494,
   3.0153549053,
   3.0007531453,
   3.1014053166,
   3.0045827744,
   3.0647232231,
   -3.0776077171,
   3.0920645477,
   3.1082933056,
   3.0702613009,
   3.0539957464,
   3.0853878391,
   3.0944894177,
   3.0092852016,
   3.0685349046,
   3.0285857611,
   2.988851261,
   3.1095777977,
   3.073424656,
   3.0976230902,
   -3.0540734841,
   3.0594380202,
   -3.0163790764,
   3.1211255786,
   3.0306384002,
   3.1363849267,
   3.076807497,
   3.0925850003,
   3.1032699389,
   -3.1234260086,
   -2.9431206422,
   3.1391712647,
   -3.1228111405,
   3.1197134101,
   3.008268493,
   3.0970329594,
   3.0792781511,
   3.0865248134,
   -3.1397690501,
   3.0130398768,
   3.0713276591,
   3.1240530118,
   -3.053569569,
   -3.1057758024,
   2.9760858143,
   -2.9832612222,
   3.0816246308,
   2.8716715729,
   2.919870346,
   3.1356051729,
   3.1110960492,
   -3.0801755341
  ],
  "phi": [
   -2.233955909,
   -2.3316366016,
   -2.8066598873,
   0.9107593478,
   -1.8144937287,
   -1.0274969792,
   -1.1191011204,
   -1.0317515285,
   -1.1291729933,
   -1.4009543666,
   -2.0223869423,
   -1.4780381356,
   -1.0241507133,
   -1.1658582751,
   -1.324828205,
   -1.294637973,
   -1.5164106046,
   -1.6303807166,
   -2.10906793,
   -1.2227676921,
   -1.8205062428,
   -1.0495529224,
   -1.336888195,
   -1.4003531221,
   -1.0936802693,
   -1.2760443546,
   -0.9493904647,
   -1.7132266335,
   1.4992748126,
   -1.110725181,
   -0.7394101404,
   -1.5348313426,
   -1.2879867205,
   2.0443328918,
   0.8291541586,
   -1.4703046361,
   -1.0669895945,
   -1.3492712877,
   -1.3228175695,
   -1.2743642596,
   -1.1336504707,
   -2.1520733579,
   -1.1469941703,
   -0.9259512424,
   -1.0883813079,
   -1.1755075634,
   -1.0010762665,
   -1.0422517472,
   -1.0815241767,
   -1.063401334,
   -1.1001172534,
   -1.12699246,
   -1.1491783909,
   -1.1426533373,
   -1.0172165654,
   -1.1036827595,
   -1.0260003363,
   -1.0622941474,
   -1.0332411391,
   -1.0978069048,
   -1.1196749,
   -1.1333251564,
   -1.0353603137,
   -1.0808419803,
   -1.3103647231,
   -1.0601311827,
   -1.0683280586,
   -0.9942947162,
   -1.0505179508,
   -1.0382596852,
   -1.0707665528,
   -1.0957855007,
   -1.3956646779,
   -1.6653747663,
   -1.5238149295,
   -0.9874821818,
   -1.1207968631,
   -1.7987014965,
   -1.3218064633,
   -1.1687704155,
   -0.9482320461,
   -1.1283342164,
   -1.249055666,
   -1.0976344504,
   -1.076773719,
   -1.1769287434,
   -1.1182002063,
   -1.1986943241,
   -1.0272835596,
   -1.044008572,
   -1.195865745,
   -1.0634595612,
   -1.0808709091,
   -1.0906807406,
   -1.1670313869,
   -1.0165693711,
   -1.1458635343,
   -1.7262016288,
   -1.9829936539,
   -1.9681459914,
   -0.9507576898,
   -1.0537982398,
   -1.3687696743,
   -1.0264645164,
   -1.0928668653,
   -1.0042816575,
   -1.0616296651,
   -1.2148585207,
   -1.3522104243,
   -1.3961223659,
   1.3583143548,
   -2.4712922446,
   -1.6858075362,
   -1.3803951018,
   -1.4185876936,
   1.3518699452,
   -1.0764428244,
   -1.0408791657,
   -1.2398314424,
   -1.0271904464,
   -1.1059490725,
   -1.0629039936,
   -0.998764133,
   -1.1113180666,
   -1.173635043,
   -1.1273567731,
   -0.9844158423,
   -1.020048159,
   -1.0305104901,
   -1.3262614088,
   -1.1632433072,
   -1.1496488243,
   -0.9797194913,
   -1.056084839,
   -1.1704649058,
   -1.2346130253,
   -1.0882789473,
   -1.1094335349,
   -1.0612968138,
   -1.0789852393,
   -1.0580846445,
   -1.1263688146,
   -1.207034879,
   -0.9533303395,
   -1.0951381761,
   -0.9466093524,
   -1.1550117415,
   -1.1422754588,
   -1.6111528481,
   -1.2729074274,
   -2.0588302042,
   -0.9941019918,
   -1.6295628316,
   -1.0561249357,
   -1.2807073158,
   -1.1032277107,
   -1.1869108509,
   -1.4416930715,
   -1.3710783646,
   -1.7778825375,
   -0.9763793044,
   -1.0889031011,
   -1.1644617734,
   -1.0631904721,
   -1.0497941546,
   -1.098412995,
   -1.1037451251,
   -0.9652519315,
   -1.0046163383,
   -1.0660787295,
   -1.0639750109,
   -1.0912107789,
   -1.1157865693,
   -1.0051965223,
   -1.158214348,
   -1.0696414369,
   -1.0691567861,
   -1.1891500658,
   -1.4268144941,
   -1.3710485507,
   -0.9785524211,
   1.1666543344,
   1.2610819692,
   1.0478302934,
   2.1646586979,
   2.2778245361,
   1.3653858848,
   1.9311974882,
   2.1329147381,
   -2.8879740169,
   1.7909894022,
   -1.4738389941,
   -2.1879118207,
   -1.1718373804,
   1.0127800591,
   1.8522926588,
   1.1442133025,
   1.5295566717,
   0.9937700442,
   -1.1586078001,
   -2.0600994353,
   -1.8086750612,
   -1.8332523315,
   -1.0328970573,
   -1.1195355657,
   -1.6695101116,
   -1.1309196326,
   -0.8395503732,
   -1.0759326928,
   -1.2382959008,
   -0.9726260274,
   -1.1174010842,
   -1.1199883774,
   -1.1231131685,
   -1.0474924517,
   -1.1265592505,
   -1.2281933163,
   -1.6233769874,
   -2.4642144833,
   -1.1488063937,
   -1.2018730758,
   -1.0436332961,
   -1.0269985652,
   -1.0642541644,
   -0.9912429631,
   -1.0537198896,
   -1.0707816378,
   -1.0743429104,
   -1.0286351924,
   -1.1906005037,
   -1.0046144019,
   -1.1097715209,
   -1.0043382554,
   -1.0556014851,
   -1.02267305,
   -1.1444086348,
   -1.0692518212,
   -1.1404772216,
   -1.1373086096,
   -1.2291799312,
   -1.5075790194,
   -1.6321722758,
   -1.1308416529,
   -1.0250873182,
   -1.0769752658,
   -1.1471197148,
   -1.4290878802,
   0.7476472569,
   1.7437451053,
   -1.162401202,
   0.9370617254,
   -2.037791889,
   -2.5115845018,
   -1.0925526068,
   -1.0146685176,
   -1.1994619911,
   -1.1819095003,
   2.0475555271,
   1.3931667775,
   -2.3843714218,
   -1.1255762782,
   -1.938479768,
   -1.5397186196,
   -1.0760088886,
   -1.5629277766,
   2.0575847664,
   -1.3737884984,
   -2.3260758749,
   -1.0158839045,
   -1.4038527809,
   -2.203039196,
   -1.2559201572,
   -1.1245840007,
   2.7172190164,
   -1.3008784727,
   -1.4472080853,
   1.9669209763,
   -1.1348930559,
   -1.3640489854,
   -1.7162926319,
   -1.3345115842,
   -1.5016901215,
   -1.1641446679,
   -1.1524824644,
   -1.792519344,
   1.1640418666,
   -1.9415311395,
   -1.8932305338,
   1.3849702518,
   -1.1225317973,
   -1.1714076403,
   2.9392883715,
   -1.9393515433,
   -1.0005599244,
   -1.0889432514,
   -0.8915026011,
   -1.4670331703,
   -2.0272463644,
   -1.3101933526,
   -1.5249070234,
   -1.1620150463,
   -1.1080971692,
   1.2190383885,
   -1.4237075265,
   -1.6339074943,
   -1.3813995583,
   -1.9352632764,
   -0.9895928438,
   -2.6002749772,
   -1.5633772296,
   -1.6612201284,
   0.9305619599,
   -2.0439764783,
   -1.234200673,
   -2.0032873701,
   -1.6331913089,
   -1.023525917,
   0.8689561546,
   -1.0903833233,
   -1.3799654172,
   1.4425704797,
   -1.1782309789,
   -1.0317962281,
   -1.585015169,
   -1.1779547032,
   1.0009685586,
   -1.9370960094,
   1.4249012277,
   -1.0257534259,
   -2.4889563194,
   2.7583727122,
   -2.4067927216,
   0.9271510337,
   -2.2122329651,
   -2.2244564776,
   -1.9755398406,
   -0.9700077217,
   -1.1481215971,
   -1.1763851073,
   -0.9484047205,
   -1.4834344932,
   -1.1708962706,
   -1.085458758,
   -1.3364003888,
   -1.7009761089,
   -0.8840339823,
   -1.2489348676,
   -1.7006106449,
   -2.4207231646,
   -1.9533831033,
   -0.9021625739,
   2.9286457933,
   -2.5755740271,
   -1.8917184272,
   -2.2114572463,
   -1.6636318626,
   -3.1064855456,
   -1.9852568601,
   -1.01575435,
   -1.1375564157,
   -2.1285487402,
   1.2807580419,
   -1.1490191285,
   -1.9570090399,
   -0.943999207,
   -1.0963974257,
   -1.0727830182,
   -1.1339732641,
   -1.0763806401,
   -1.0928781814,
   -1.1064918665,
   -1.0858860461,
   -1.1100914874,
   -1.0713924804,
   -1.0179926977,
   -1.1319117386,
   -1.0535125567,
   -1.0494714402,
   -1.0554758226,
   -1.0807385867,
   -1.1530680906,
   -1.1271666624,
   -1.092840575,
   -1.0734650004,
   -1.0425488024,
   -1.0692335088,
   -1.0922062899,
   -1.1250645262,
   -0.9429088277,
   -1.1010797265,
   -0.9757380177,
   -1.1483891329,
   -1.0004406284,
   -1.0540086405,
   -1.066991086,
   -1.0968756343,
   -0.9832890145,
   -1.1003088594,
   -1.0868741128,
   -1.2116022315,
   -1.6525302893,
   -0.9490939117,
   -1.0220514777,
   -1.1747466119,
   -1.090905638,
   -1.1158898922,
   -1.163791818,
   -1.178266493,
   -1.11617525,
   -0.9955512097,
   -1.0760071822,
   -1.137499049,
   -1.4421805331,
   1.7448199584,
   -1.405018966,
   -1.3769299937,
   -1.8017509081,
   -0.9818015882,
   -0.9883334174,
   -1.0886077569,
   -1.1859912001,
   -1.0381357729,
   -1.0719828071,
   -0.9761582907,
   -1.1778375894,
   -1.0480521193,
   -1.1408037277,
   -1.1062142039,
   -0.99632909,
   -1.0748765636,
   -1.0520914448,
   -0.8884559605,
   -1.1100023238,
   -1.4743583526,
   -1.417886478,
   -0.9077197599,
   -0.9643157752,
   -1.1082591461,
   -1.1262336776,
   -1.1353134452,
   -1.1855489536,
   -1.2616591802,
   -1.8743225819,
   -2.0311548246,
   -1.0791027064,
   -1.191930368,
   -1.1400268755,
   -1.00725766,
   -1.1067154765,
   -1.097503024,
   -1.1688040019,
   -0.993037506,
   -1.1509319902,
   -1.2544596751,
   -1.3105493161,
   -1.1138439075,
   -1.1357346335,
   1.5939080216,
   -1.1714517969,
   -1.5593368737,
   -1.4433299511,
   -1.7198456388,
   -1.5616346038,
   -2.2467760759
  ],
  "psi": [
   2.1763480582,
   2.5129389346,
   2.1528117238,
   2.2012353141,
   0.7510048042,
   2.8530795903,
   2.4108103266,
   -0.7214263255,
   -0.6906182138,
   -0.6971657026,
   -0.5564313742,
   -0.8719510558,
   -0.8606671469,
   -0.6800021339,
   -0.3991198498,
   2.7697184513,
   3.0207330922,
   0.3121522526,
   2.2838450121,
   1.1320197321,
   2.6681008652,
   2.1508924697,
   -0.5336614795,
   -0.2445646747,
   2.2223723515,
   -0.7236325261,
   -0.5942630018,
   -0.6331330181,
   0.2346854252,
   -0.0551210918,
   2.3643606727,
   2.2332609713,
   2.2149617506,
   3.0229703456,
   -0.2881934248,
   -2.1643935716,
   0.2032338768,
   -0.6896492048,
   -0.5260224866,
   -0.5349483818,
   2.61545569,
   -0.3604099565,
   2.6639807834,
   2.7496098245,
   -0.7554656979,
   -0.7614079369,
   -0.7676655975,
   -0.8685894407,
   -0.7240918521,
   -0.8397260269,
   -0.7743664694,
   -0.7822819713,
   -0.7738306827,
   -0.8278229639,
   -0.6974355715,
   -0.8136440794,
   -0.7665675412,
   -0.8171009232,
   -0.8370088422,
   -0.8661025063,
   -0.717995712,
   -0.8935027476,
   -0.9008435585,
   -0.8891211569,
   -0.7824508119,
   -0.559132467,
   -0.7445158702,
   -0.714724973,
   -0.8547528103,
   -0.9062165082,
   -0.7657759933,
   -0.7567769465,
   -0.7296957625,
   -0.4713585402,
   -0.5630619344,
   2.1521868523,
   -0.692493137,
   -0.4236028104,
   0.0277420219,
   0.1900110365,
   2.4815498358,
   -0.6523417815,
   -0.4290665555,
   -0.1780619108,
   -0.4570003792,
   -0.6702095072,
   -0.6181306929,
   -0.7938186864,
   -0.709929905,
   -0.8561363249,
   -0.5873597912,
   -0.7239394265,
   -0.8003580509,
   -0.7073429172,
   -0.7511465858,
   -0.6078892024,
   -0.8895780433,
   -0.5424437203,
   -0.4988590191,
   -0.253608006,
   -1.0607867537,
   -0.758295478,
   -0.6706629997,
   -0.6250455885,
   -0.7874938481,
   -0.8665273642,
   -0.8196885246,
   -0.665723127,
   -0.8136516161,
   -0.5524151148,
   -0.5115931585,
   -0.0909198436,
   2.8742444199,
   1.8895829668,
   -0.5607206735,
   0.1547465771,
   2.8771726197,
   -0.8146432386,
   -0.7151915581,
   -0.5744574471,
   -0.8132172862,
   -0.7989877217,
   -0.8386512448,
   -0.8392134998,
   -0.6681649162,
   -0.7032596902,
   -0.7233653664,
   -0.9761970804,
   -0.7432490382,
   -0.9503450336,
   -0.6140003623,
   -0.7461030791,
   -0.746470048,
   -0.7550089844,
   -0.8698299548,
   -0.6860590734,
   -0.5663307965,
   -0.7237719754,
   -0.664294622,
   -0.8096529055,
   -0.7448593995,
   -0.755043805,
   -0.721478994,
   -0.7910278413,
   -0.7434813469,
   -0.8416623562,
   -0.9116157194,
   -0.6111854366,
   -0.4292627997,
   -0.7613805203,
   -0.7280721091,
   1.0273822191,
   -0.5448455342,
   -1.0099681256,
   -0.7596145895,
   -0.7461737826,
   -0.6099500257,
   -0.5867588534,
   -0.2059240389,
   1.5777432551,
   2.6491566612,
   -0.6071743495,
   -0.7511002072,
   -0.7543832546,
   -0.7706334263,
   -0.7232498288,
   -0.7111579509,
   -0.79674164,
   -0.8740977935,
   -0.7434866048,
   -0.7275547152,
   -0.7998876573,
   -0.7348634242,
   -0.8096107711,
   -0.7835294036,
   -0.7150366797,
   -0.7742055763,
   -0.7434951473,
   -0.5270166977,
   -0.2025993414,
   -0.6578351657,
   -0.5331962705,
   0.5701143338,
   0.6933790975,
   0.6727124828,
   -2.130346594,
   -2.4147556138,
   -2.553130752,
   -2.1715547628,
   -2.3557666855,
   -0.7864343964,
   2.4073843061,
   2.8058267517,
   -2.4439252989,
   2.0066133794,
   0.5596939085,
   -2.3386885394,
   -2.2373600822,
   0.1272351526,
   0.6569550131,
   2.3395883228,
   2.4632431897,
   1.6328717658,
   2.5284558085,
   2.6869038146,
   2.2196408265,
   -0.0551355284,
   1.9909963636,
   -0.8439223854,
   -0.7241673168,
   -0.8005898715,
   -0.8737636306,
   -0.8910630627,
   -0.7477146652,
   -0.8638162473,
   -0.6492397123,
   -0.8864289601,
   -0.6352663514,
   -0.2766689174,
   -1.1010818251,
   -0.7961700634,
   -0.8407031838,
   -0.7334053759,
   -0.8154789756,
   -0.8213284302,
   -0.8451028544,
   -0.8167572719,
   -0.8490665323,
   -0.789080728,
   -0.7708460206,
   -0.7378107271,
   -0.7423262221,
   -0.757173253,
   -0.845600439,
   -0.7939372135,
   -0.7717990333,
   -0.773550174,
   -0.7559117095,
   -0.6276512984,
   -0.6959164608,
   -0.3156364884,
   -0.2373139367,
   -0.229498134,
   2.2369862021,
   2.5752011822,
   -0.332775488,
   2.1445048393,
   -0.2430410179,
   -2.7586829329,
   2.9141405626,
   -0.7364629667,
   1.2944478719,
   3.1185636719,
   2.6975706895,
   2.6410678698,
   2.6464429946,
   2.7098184806,
   2.5575816898,
   2.9135675781,
   -3.0268389286,
   2.8566777071,
   2.1955989182,
   -0.0018083712,
   2.1256019829,
   -0.2867698369,
   0.1365345621,
   -0.4917183078,
   2.2633234266,
   -3.0558758168,
   -0.549311209,
   -0.2222543983,
   -0.335665572,
   2.6154624882,
   -0.5332450806,
   -3.0905819251,
   2.4792989455,
   -0.3350272988,
   0.1106272917,
   -0.6053821067,
   -0.2199990437,
   0.0568004065,
   2.6222413751,
   0.0527884485,
   2.1041176792,
   2.7625409576,
   1.851422261,
   0.3273704538,
   2.4407451809,
   2.3701421424,
   -2.5235784892,
   2.6115324842,
   -0.5656245735,
   2.7948368852,
   2.8459016535,
   2.4048923855,
   2.4253401827,
   2.250988241,
   2.6088692102,
   -3.1306806793,
   2.4816238755,
   2.2231248883,
   -0.4103715049,
   2.1387563615,
   0.088189979,
   2.2852287521,
   0.1049824917,
   -0.0517265454,
   0.8565890637,
   -0.6240392254,
   2.7829555721,
   -0.2235824279,
   -2.5495612015,
   -0.0876239979,
   2.7132873998,
   -0.973904846,
   2.6934129676,
   2.9640664958,
   2.8292580989,
   1.0546151217,
   2.3560528805,
   1.6057962987,
   -2.8946801168,
   2.7508817779,
   2.214816349,
   2.5339256055,
   2.5461854609,
   0.5546207615,
   0.3577704018,
   -3.0144846065,
   2.5775817675,
   2.6047746729,
   -3.123554572,
   2.5011718344,
   -2.3334132535,
   2.6976223782,
   2.2297728251,
   2.658993708,
   -0.6675954865,
   -0.6898453492,
   -0.7274382529,
   -0.8613992051,
   2.2634945823,
   2.4586647803,
   -0.2743627676,
   1.3596862943,
   -0.5296187675,
   2.6624636873,
   1.1204518908,
   2.3314699142,
   2.4204983411,
   -2.8684524696,
   2.3989439305,
   3.0854766405,
   2.3174672045,
   2.3761774138,
   1.916625727,
   2.1647657634,
   -3.1219404264,
   2.2362686506,
   2.7791439723,
   2.4231333077,
   1.3290454456,
   3.0870558491,
   -0.3157845516,
   0.147283162,
   -0.8953316061,
   -0.5881366611,
   -0.7616011002,
   -0.7076689595,
   -0.8065737926,
   -0.738481632,
   -0.7811905302,
   -0.7561806931,
   -0.7409968565,
   -0.8379477627,
   -0.7426733267,
   -0.7936127091,
   -0.752280963,
   -0.7882892716,
   -0.8018752399,
   -0.6727991208,
   -0.682642843,
   -0.7802505665,
   -0.7096960204,
   -0.8037170675,
   -0.8152781437,
   -0.7947109401,
   -0.650853439,
   -0.8075927152,
   -0.7956085202,
   -0.6819129475,
   -0.7833757958,
   -0.8050632258,
   -0.8260311743,
   -0.8513922297,
   -0.7709537241,
   -0.7773694294,
   -0.8594400685,
   -0.7924553492,
   -0.7369396549,
   -0.7399145262,
   -0.4967961331,
   -0.8109836097,
   -0.6942704705,
   -0.97337331,
   -0.6113869879,
   -0.9266762713,
   -0.5493200909,
   -0.7577592343,
   -0.7528170822,
   -0.7864264507,
   -0.7244577057,
   -0.589087816,
   0.0098622894,
   0.1879064138,
   2.3135006718,
   1.9315374309,
   2.2746381513,
   2.3162825304,
   -0.6946819957,
   -0.7364430465,
   -0.7096291811,
   -0.856533685,
   -0.7559402176,
   -0.8286125657,
   -0.5745070272,
   -0.8752210669,
   -0.5926533846,
   -0.5999144717,
   -0.8303758263,
   -0.4150108572,
   -0.5013859429,
   -0.7844668829,
   -0.4372143355,
   -0.4365638712,
   -0.4583011898,
   -0.9930055145,
   -0.702872133,
   -0.7214529643,
   -0.711652543,
   -0.6952197905,
   -0.697158916,
   -0.7989447212,
   -0.2074493737,
   1.8799327244,
   -0.5818216002,
   -0.721089228,
   -0.7918832076,
   -0.8002586928,
   -0.7431206191,
   -0.7912284046,
   -0.7678935116,
   -0.7380172446,
   -0.6286430326,
   -0.8469934273,
   -0.7503267028,
   -0.200787183,
   -0.4675480749,
   -0.3057260521,
   2.6197920722,
   2.1901464608,
   -0.2275790965,
   -0.0601913018,
   1.7544661191
  ]
 },
 "A2ADR_conformer_1544": {
  "omega": [
   3.136126558,
   3.1253861411,
   -3.1412823886,
   3.0782131412,
   -3.0798822336,
   -3.0986428005,
   -3.0234347665,
   3.1367649565,
   3.114794996,
   -3.0982740537,
   3.1072625356,
   -3.051354831,
   3.0929031011,
   3.1112432964,
   -3.03287367,
   -3.0894727407,
   3.1003207632,
   -3.0262263678,
   3.0458911672,
   -3.141197879,
   -3.1199980894,
   3.0996695159,
   3.1397470465,
   3.1162976553,
   3.1273638861,
   -2.9860971571,
   -3.1014731301,
   -3.0479586613,
   3.0792917804,
   3.1327999854,
   -3.0756391852,
   -2.9953759791,
   -3.0664787858,
   3.1034215945,
   3.055374582,
   -3.0638807868,
   3.0804579815,
   3.0488202411,
   3.1382623262,
   -3.0678698791,
   -3.1321023894,
   -3.0540434646,
   2.9365109761,
   3.1353615059,
   3.1374453411,
   3.1072431574,
   3.0681150061,
   3.0837307763,
   3.094208676,
   3.1015695925,
   3.1036104553,
   3.0959800151,
   3.1329792507,
   3.0734447701,
   3.0390347089,
   3.0492240661,
   3.0884463067,
   3.0797993337,
   3.130515515,
   3.1237688599,
   3.1175456675,
   -3.1309679326,
   -3.1240759536,
   -3.1075548802,
   -3.1145086627,
   2.947466778,
   3.0373559405,
   3.0406556423,
   3.1358903823,
   3.1225697567,
   -3.1239547773,
   3.1087704258,
   -3.1134245834,
   -3.0665725217,
   -3.0704670792,
   3.0886079388,
   3.11716731,
   -3.0800846274,
   -3.127769391,
   3.1299495495,
   -3.0180193123,
   3.1294552596,
   -3.1362307793,
   2.9185045187,
   2.9787991958,
   3.1047768215,
   3.0482283053,
   3.1343595548,
   2.9925843932,
   3.0761844897,
   3.0458196984,
   3.0286588221,
   3.0958714064,
   3.0277213241,
   -3.1300181308,
   2.9330254995,
   -3.0874918579,
   -3.0625084247,
   -3.0495267541,
   -3.0905811779,
   -3.0385434714,
   3.1390692836,
   3.1383253093,
   2.9475942845,
   3.1014216382,
   3.1132002561,
   3.0749157829,
   -3.1391002698,
   -3.0836304069,
   3.1159030678,
   -3.0668577371,
   3.0666298018,
   -3.1199721019,
   -3.0948159727,
   -2.8465481617,
   -3.1371195339,
   -2.9941741146,
   -3.1113203368,
   3.0978581897,
   3.0279284986,
   3.1358549405,
   3.0596788747,
   3.1327639622,
   3.1071177979,
   3.0520205558,
   3.0920221542,
   3.0352856964,
   3.1053755939,
   3.1351598848,
   -3.0126873474,
   3.0277699629,
   3.0457460059,
   3.06697954,
   3.1392851453,
   3.1250054694,
   -3.1000396995,
   2.9318450898,
   3.0447056317,
   2.9797348194,
   3.110612432,
   3.0391007404,
   3.1282503663,
   3.0768240504,
   2.9925827781,
   3.0639260409,
   3.1024244075,
   3.1174763116,
   3.0607794182,
   3.1249325677,
   -3.1082592309,
   -3.1013367707,
   -2.921487235,
   3.1199211559,
   -3.0180074534,
   -3.1392434625,
   3.1325510159,
   3.0192489458,
   3.1267347698,
   -3.055123301,
   3.1200248246,
   3.0736123265,
   3.1180803273,
   3.0875585888,
   3.0803663764,
   3.0416431915,
   3.0659094924,
   3.0389535781,
   3.0776804994,
   3.0863817451,
   3.0910470369,
   3.0738203417,
   3.0819711506,
   3.0896191619,
   3.0795744319,
   -3.1331732075,
   3.0529513637,
   3.0898094751,
   3.0919643375,
   -3.1288483962,
   -3.0522371133,
   -3.1372524293,
   3.0153724855,
   -3.0798881997,
   -2.9257251895,
   -3.1143427784,
   -3.1076690463,
   -3.1098217698,
   -3.1169123572,
   3.1078776653,
   3.0988013022,
   -2.9954984762,
   3.1403089197,
   3.1378189622,
   -3.0338285808,
   -3.1304582247,
   2.9498282962,
   -2.943353481,
   2.9543588373,
   3.1056834541,
   3.1242216222,
   3.0596868233,
   2.9565623813,
   3.1366055364,
   2.9981419267,
   -3.0587998392,
   -3.1197729289,
   3.1299191913,
   -3.0442852368,
   -3.1188337145,
   -3.1298109651,
   3.0853132812,
   -3.1051763537,
   -3.1129343418,
   3.0902067255,
   3.1141412773,
   3.0557272484,
   -3.0951068914,
   -3.043140356,
   -3.1165464067,
   -2.9112476934,
   3.1336014239,
   3.026790801,
   3.0770054872,
   3.0857917623,
   3.0815375178,
   -3.1331853353,
   3.0795217672,
   -3.129296794,
   3.063133503,
   -3.1294575402,
   3.0229624993,
   3.0587373772,
   3.0478157638,
   3.126491207,
   3.0833047069,
   3.1092537226,
   3.1063022883,
   3.0931656987,
   3.0372358154,
   3.1014923124,
   3.0647818285,
   3.026419343,
   3.0476333639,
   -3.1227335642,
   -3.0627813823,
   2.9829546228,
   -3.1192069838,
   2.9422373176,
   -3.0963153687,
   -3.0274594244,
   -2.9909321441,
   -3.0209127082,
   2.910625293,
   3.1018994605,
   2.9100357476,
   3.0846233439,
   -3.1408647615,
   -3.1358247171,
   3.0853232565,
   -3.0806091217,
   -3.124961217,
   -3.1375114315,
   3.1403449369,
   3.139167244,
   3.1019628072,
   -3.0704938636,
   3.1156984083,
   -3.1379172796,
   -3.1241537691,
   -3.062639388,
   -3.107318268,
   3.0329169639,
   3.132024552,
   3.0304341881,
   -3.0460636075,
   -3.101953993,
   -3.048566041,
   -2.9683550227,
   -3.109718327,
   -3.103846041,
   3.0312195442,
   0.0646251402,
   3.0883393107,
   3.0567587995,
   3.1397362033,
   -3.1141923473,
   3.0948710823,
   3.1048296216,
   3.050157139,
   3.1247068366,
   -3.0943170746,
   3.0574020297,
   3.130581114,
   3.109428025,
   3.0260178825,
   -3.0603128659,
   -2.6832778223,
   3.1043975504,
   3.0310412564,
   3.0600730403,
   -3.1215734617,
   -3.0476306321,
   3.0681781112,
   -2.9394760852,
   3.1145718112,
   -2.9040973654,
   -2.9924343937,
   3.1337487238,
   3.1252624141,
   -3.1382978187,
   -3.0436280638,
   -3.093915355,
   -2.953862877,
   3.129520605,
   -3.0216407694,
   3.0824894614,
   -3.1117176147,
   -2.9414744322,
   -3.0518983868,
   3.1273786807,
   -3.0146209317,
   -3.0494870422,
   3.1021289937,
   -3.1298333263,
   -3.1409358072,
   -3.1087736851,
   3.0993660787,
   -3.0670588139,
   -3.0866857914,
   -3.0292167979,
   3.0749388183,
   -3.1141705715,
   -3.1166932332,
   3.1396469943,
   -2.9919423498,
   3.0835854215,
   3.1256170426,
   3.0938847839,
   3.0635506548,
   -2.9457902891,
   -3.1363625391,
   -3.1311801312,
   -2.9284842679,
   3.096928799,
   -2.9816348018,
   3.1265565866,
   3.0445315045,
   -3.0579709284,
   3.0740532246,
   -2.8677060543,
   -3.1162513972,
   -3.0622939232,
   3.0986695557,
   -3.0649995211,
   -3.1311900459,
   2.9775009387,
   3.0764418562,
   -3.0949900056,
   -3.0409860794,
   -3.1262629451,
   3.0317486091,
   3.1290836247,
   3.1334382487,
   -3.1016155973,
   -3.0703898198,
   -3.103723813,
   -3.048792605,
   3.0781701132,
   3.0453018858,
   3.0825303448,
   3.0685237643,
   3.0499963614,
   3.0816979483,
   3.0556636112,
   3.0575712461,
   3.0890997736,
   3.054080372,
   3.0694520749,
   3.0345377668,
   3.1126574791,
   3.0890293031,
   3.0295082633,
   3.1139182509,
   3.0327577661,
   3.1079804705,
   3.1007747731,
   3.1201566141,
   3.0730189383,
   3.0667321542,
   3.1102252941,
   3.0165883028,
   -3.1089878488,
   3.0569625281,
   3.09939328,
   -3.1261637418,
   3.0801517184,
   3.0716864561,
   3.1339379507,
   3.1396054798,
   -3.1367848346,
   -2.9952591492,
   -3.1177515746,
   -3.1310191837,
   3.0926524785,
   -3.1018722157,
   3.0328672177,
   -3.1395208716,
   3.0425253628,
   3.0269306332,
   3.0540814108,
   3.090572851,
   3.0918655675,
   3.0678855494,
   3.0153549053,
   3.0007531453,
   3.1014053166,
   3.0045827744,
   3.0647232231,
   -3.0776077171,
   3.0920645477,
   3.1082933056,
   3.0702613009,
   3.0539957464,
   3.0853878391,
   3.0944894177,
   3.0092852016,
   3.0685349046,
   3.0285857611,
   2.988851261,
   3.1095777977,
   3.073424656,
   3.0976230902,
   -3.0540734841,
   3.0594380202,
   -3.0163790764,
   3.1211255786,
   3.0306384002,
   3.1363849267,
   3.076807497,
   3.0925850003,
   3.1032699389,
   -3.1234260086,
   -2.9431206422,
   3.1391712647,
   -3.1228111405,
   3.1197134101,
   3.008268493,
   3.0970329594,
   3.0792781511,
   3.0865248134,
   -3.1397690501,
   3.0130398768,
   3.0713276591,
   3.1240530118,
   -3.053569569,
   -3.1060076309,
   -2.8856449112,
   3.1203427211,
   3.0396539487,
   2.9784773752,
   -3.1130590758,
   -3.1310854398,
   3.0837199001,
   -3.0936303007
  ],
  "phi": [
   2.5880905461,
   1.270899483,
   2.1190811519,
   1.707984457,
   2.3820444238,
   1.0197349349,
   1.0263287285,
   1.0799002993,
   1.1230731262,
   1.1040612236,
   1.2619207076,
   1.5632991112,
   0.8190697141,
   1.0967204566,
   2.1889063064,
   2.7323383384,
   1.9246643424,
   2.3934388302,
   2.2444461669,
   1.175874853,
   1.3442271453,
   0.9418164812,
   1.4439304836,
   2.314901464,
   1.0346144596,
   1.6599052208,
   1.0618562893,
   2.2114621614,
   1.036155385,
   1.4820097749,
   0.9999553055,
   1.0253624227,
   1.1559295502,
   -2.6885832583,
   1.7991291367,
   -1.2859047857,
   1.3499360283,
   1.676416442,
   1.3590098098,
   -1.2743642596,
   -1.1336504707,
   -2.1520733579,
   -1.1469941703,
   -0.9259512424,
   -1.0883813079,
   -1.1755075634,
   -1.0010762665,
   -1.0422517472,
   -1.0815241767,
   -1.063401334,
   -1.1001172534,
   -1.12699246,
   -1.1491783909,
   -1.1426533373,
   -1.0172165654,
   -1.1036827595,
   -1.0260003363,
   -1.0622941474,
   -1.0332411391,
   -1.0978069048,
   -1.1196749,
   -1.1333251564,
   -1.0353603137,
   -1.0808419803,
   -1.3103647231,
   -1.0601311827,
   -1.0683280586,
   -0.9942947162,
   -1.0505179508,
   -1.0382596852,
   -1.0707665528,
   -1.0957855007,
   -1.3956646779,
   -1.6653747663,
   -1.5238149295,
   -0.9874821818,
   -1.1207968631,
   -1.7987014965,
   -1.3218064633,
   -1.1687704155,
   -0.9482320461,
   -1.1283342164,
   -1.249055666,
   -1.0976344504,
   -1.076773719,
   -1.1769287434,
   -1.1182002063,
   -1.1986943241,
   -1.0272835596,
   -1.044008572,
   -1.195865745,
   -1.0634595612,
   -1.0808709091,
   -1.0906807406,
   -1.1670313869,
   -1.0165693711,
   -1.1458635343,
   -1.7262016288,
   -1.9829936539,
   -1.9681459914,
   -0.9507576898,
   -1.0537982398,
   -1.3687696743,
   -1.0264645164,
   -1.0928668653,
   -1.0042816575,
   -1.0616296651,
   -1.2148585207,
   -1.3522104243,
   -1.3961223659,
   1.3583143548,
   -2.4712922446,
   -1.6858075362,
   -1.3803951018,
   -1.4185876936,
   1.3518699452,
   -1.0764428244,
   -1.0408791657,
   -1.2398314424,
   -1.0271904464,
   -1.1059490725,
   -1.0629039936,
   -0.998764133,
   -1.1113180666,
   -1.173635043,
   -1.1273567731,
   -0.9844158423,
   -1.020048159,
   -1.0305104901,
   -1.3262614088,
   -1.1632433072,
   -1.1496488243,
   -0.9797194913,
   -1.056084839,
   -1.1704649058,
   -1.2346130253,
   -1.0882789473,
   -1.1094335349,
   -1.0612968138,
   -1.0789852393,
   -1.0580846445,
   -1.1263688146,
   -1.207034879,
   -0.9533303395,
   -1.0951381761,
   -0.9466093524,
   -1.1550117415,
   -1.1422754588,
   -1.6111528481,
   -1.2729074274,
   -2.0588302042,
   -0.9941019918,
   -1.6295628316,
   -1.0561249357,
   -1.2807073158,
   -1.1032277107,
   -1.1869108509,
   -1.4416930715,
   -1.3710783646,
   -1.7778825375,
   -0.9763793044,
   -1.0889031011,
   -1.1644617734,
   -1.0631904721,
   -1.0497941546,
   -1.098412995,
   -1.1037451251,
   -0.9652519315,
   -1.0046163383,
   -1.0660787295,
   -1.0639750109,
   -1.0912107789,
   -1.1157865693,
   -1.0051965223,
   -1.158214348,
   -1.0696414369,
   -1.0691567861,
   -1.1891500658,
   -1.4268144941,
   -1.3710485507,
   -0.9785524211,
   1.0321444246,
   2.2228183553,
   2.3006336701,
   1.5628915365,
   0.9840766058,
   0.9512187401,
   1.1871052626,
   1.1654019249,
   1.8073887701,
   -1.9587239065,
   2.7951407347,
   -3.0656725602,
   -1.2831939913,
   -1.3433874651,
   -2.1879614807,
   -1.0424505264,
   -1.1222713538,
   -2.2923187793,
   -1.1586078001,
   -2.0600994353,
   -1.8086750612,
   -1.8332523315,
   -1.0328970573,
   -1.1195355657,
   -1.6695101116,
   -1.1309196326,
   -0.8395503732,
   -1.0759326928,
   -1.2382959008,
   -0.9726260274,
   -1.1174010842,
   -1.1199883774,
   -1.1231131685,
   -1.0474924517,
   -1.1265592505,
   -1.2281933163,
   -1.6233769874,
   -2.4642144833,
   -1.1488063937,
   -1.2018730758,
   -1.0436332961,
   -1.0269985652,
   -1.0642541644,
   -0.9912429631,
   -1.0537198896,
   -1.0707816378,
   -1.0743429104,
   -1.0286351924,
   -1.1906005037,
   -1.0046144019,
   -1.1097715209,
   -1.0043382554,
   -1.0556014851,
   -1.02267305,
   -1.1444086348,
   -1.0692518212,
   -1.1404772216,
   -1.1373086096,
   -1.2291799312,
   -1.5075790194,
   -1.6333186377,
   -1.1324528112,
   -1.0260386768,
   -1.0767549424,
   -1.0814528033,
   -0.9305008289,
   -2.1933783418,
   -1.4968138451,
   -1.3307258895,
   -1.9508837006,
   -0.9650224964,
   -1.9343470873,
   -0.9316252503,
   -0.9499897654,
   -1.0571619453,
   -1.0569627654,
   -1.8983171037,
   1.8554930014,
   -2.5961647323,
   -1.5875888971,
   -2.3275939076,
   -0.7314061592,
   -1.0922462675,
   -2.0988636748,
   -1.5280867154,
   -1.1873096858,
   2.039351002,
   -1.0000269155,
   -1.5462495302,
   -1.0639643545,
   -1.3359000283,
   -2.0608001495,
   -1.2271919506,
   -1.0603112339,
   1.4940185322,
   -2.664280531,
   -1.0540779121,
   -2.3012457655,
   -1.2134575997,
   -1.1850970783,
   -1.3546985089,
   -1.6174566698,
   -1.2656929872,
   -1.0250830093,
   -1.1697755436,
   -1.0849231794,
   -1.5334153943,
   2.2410587934,
   0.8852994873,
   -1.1797149908,
   1.7100192857,
   -1.9072910285,
   -1.0562374099,
   -2.6532328002,
   -1.1828533987,
   -0.4292563993,
   -1.4937264217,
   1.3085422298,
   -0.8226802288,
   2.1380377867,
   1.5679491922,
   1.7969819866,
   0.8980813937,
   -1.2762154526,
   1.2090167768,
   1.4887680691,
   1.6109901067,
   1.6029013641,
   2.6349056581,
   2.4338335235,
   2.5235010463,
   2.7410372797,
   1.1708204286,
   1.1059169864,
   1.1111584517,
   1.1029843209,
   0.9932828109,
   1.2584766187,
   0.8149868532,
   0.9096038447,
   0.9978639733,
   1.369694245,
   0.9284062149,
   1.0378138759,
   1.2167514794,
   1.0893950716,
   1.7416662215,
   1.2300231663,
   1.2480997242,
   -3.1261382383,
   1.3005261486,
   -0.5297566227,
   1.1517730141,
   1.9490379817,
   1.139089753,
   1.1365435713,
   1.4478102347,
   1.1196432476,
   2.2201015108,
   1.9605698186,
   1.004433487,
   -2.1903211763,
   2.2030682932,
   2.7278373786,
   1.0588269501,
   1.2203625914,
   -1.1187163735,
   -1.2177915962,
   -1.2883497568,
   1.2773535328,
   -1.5642443305,
   2.111313962,
   1.4737497312,
   2.6896798365,
   2.3120017617,
   -1.3383444406,
   1.2642377623,
   0.9435157978,
   1.1758591826,
   1.1964193823,
   -2.3296845513,
   1.0215324211,
   -1.6505918868,
   1.4349604469,
   1.0935972664,
   -1.0727830182,
   -1.1339732641,
   -1.0763806401,
   -1.0928781814,
   -1.1064918665,
   -1.0858860461,
   -1.1100914874,
   -1.0713924804,
   -1.0179926977,
   -1.1319117386,
   -1.0535125567,
   -1.0494714402,
   -1.0554758226,
   -1.0807385867,
   -1.1530680906,
   -1.1271666624,
   -1.092840575,
   -1.0734650004,
   -1.0425488024,
   -1.0692335088,
   -1.0922062899,
   -1.1250645262,
   -0.9429088277,
   -1.1010797265,
   -0.9757380177,
   -1.1483891329,
   -1.0004406284,
   -1.0540086405,
   -1.066991086,
   -1.0968756343,
   -0.9832890145,
   -1.1003088594,
   -1.0868741128,
   -1.2116022315,
   -1.6525302893,
   -0.9490939117,
   -1.0220514777,
   -1.1747466119,
   -1.090905638,
   -1.1158898922,
   -1.163791818,
   -1.178266493,
   -1.11617525,
   -0.9955512097,
   -1.0760071822,
   -1.137499049,
   -1.4421805331,
   1.7448199584,
   -1.405018966,
   -1.3769299937,
   -1.8017509081,
   -0.9818015882,
   -0.9883334174,
   -1.0886077569,
   -1.1859912001,
   -1.0381357729,
   -1.0719828071,
   -0.9761582907,
   -1.1778375894,
   -1.0480521193,
   -1.1408037277,
   -1.1062142039,
   -0.99632909,
   -1.0748765636,
   -1.0520914448,
   -0.8884559605,
   -1.1100023238,
   -1.4743583526,
   -1.417886478,
   -0.9077197599,
   -0.9643157752,
   -1.1082591461,
   -1.1262336776,
   -1.1353134452,
   -1.1855489536,
   -1.2616591802,
   -1.8743225819,
   -2.0311548246,
   -1.0791027064,
   -1.191930368,
   -1.1400268755,
   -1.00725766,
   -1.1067154765,
   -1.097503024,
   -1.1688040019,
   -0.993037506,
   -1.1509319902,
   -1.2544596751,
   -1.3105493161,
   1.3232505936,
   2.6236400351,
   -1.6908740814,
   1.4580649782,
   -0.9082287732,
   2.4984996034,
   1.8096947876,
   1.8964441044,
   1.8653838712
  ],
  "psi": [
   -2.8016278941,
   -2.5720917162,
   -2.1240755493,
   -1.7706063828,
   -2.4595004224,
   -2.7120381844,
   -2.4534606104,
   0.8407009776,
   0.7205681437,
   0.6625575462,
   0.721155974,
   0.4004247466,
   0.002336441,
   0.6819301525,
   0.4253312164,
   -1.9733323107,
   2.9102949754,
   -2.4164470001,
   -2.712400695,
   -1.2250680359,
   -2.3863779326,
   -3.0897412056,
   0.7439296784,
   2.8399126623,
   -0.2297562487,
   0.3422764405,
   -2.3567067116,
   -2.4455762306,
   -1.7781463366,
   0.3416453032,
   0.1616683569,
   -2.598956812,
   -2.5009452948,
   -2.7585501741,
   -2.6791349179,
   -0.2285398529,
   2.3814226502,
   -1.3847294842,
   0.1389103315,
   -2.7875094042,
   2.61545569,
   -0.3604099565,
   2.6639807834,
   2.7496098245,
   -0.7554656979,
   -0.7614079369,
   -0.7676655975,
   -0.8685894407,
   -0.7240918521,
   -0.8397260269,
   -0.7743664694,
   -0.7822819713,
   -0.7738306827,
   -0.8278229639,
   -0.6974355715,
   -0.8136440794,
   -0.7665675412,
   -0.8171009232,
   -0.8370088422,
   -0.8661025063,
   -0.717995712,
   -0.8935027476,
   -0.9008435585,
   -0.8891211569,
   -0.7824508119,
   -0.559132467,
   -0.7445158702,
   -0.714724973,
   -0.8547528103,
   -0.9062165082,
   -0.7657759933,
   -0.7567769465,
   -0.7296957625,
   -0.4713585402,
   -0.5630619344,
   2.1521868523,
   -0.692493137,
   -0.4236028104,
   0.0277420219,
   0.1900110365,
   2.4815498358,
   -0.6523417815,
   -0.4290665555,
   -0.1780619108,
   -0.4570003792,
   -0.6702095072,
   -0.6181306929,
   -0.7938186864,
   -0.709929905,
   -0.8561363249,
   -0.5873597912,
   -0.7239394265,
   -0.8003580509,
   -0.7073429172,
   -0.7511465858,
   -0.6078892024,
   -0.8895780433,
   -0.5424437203,
   -0.4988590191,
   -0.253608006,
   -1.0607867537,
   -0.758295478,
   -0.6706629997,
   -0.6250455885,
   -0.7874938481,
   -0.8665273642,
   -0.8196885246,
   -0.665723127,
   -0.8136516161,
   -0.5524151148,
   -0.5115931585,
   -0.0909198436,
   2.8742444199,
   1.8895829668,
   -0.5607206735,
   0.1547465771,
   2.8771726197,
   -0.8146432386,
   -0.7151915581,
   -0.5744574471,
   -0.8132172862,
   -0.7989877217,
   -0.8386512448,
   -0.8392134998,
   -0.6681649162,
   -0.7032596902,
   -0.7233653664,
   -0.9761970804,
   -0.7432490382,
   -0.9503450336,
   -0.6140003623,
   -0.7461030791,
   -0.746470048,
   -0.7550089844,
   -0.8698299548,
   -0.6860590734,
   -0.5663307965,
   -0.7237719754,
   -0.664294622,
   -0.8096529055,
   -0.7448593995,
   -0.755043805,
   -0.721478994,
   -0.7910278413,
   -0.7434813469,
   -0.8416623562,
   -0.9116157194,
   -0.6111854366,
   -0.4292627997,
   -0.7613805203,
   -0.7280721091,
   1.0273822191,
   -0.5448455342,
   -1.0099681256,
   -0.7596145895,
   -0.7461737826,
   -0.6099500257,
   -0.5867588534,
   -0.2059240389,
   1.5777432551,
   2.6491566612,
   -0.6071743495,
   -0.7511002072,
   -0.7543832546,
   -0.7706334263,
   -0.7232498288,
   -0.7111579509,
   -0.79674164,
   -0.8740977935,
   -0.7434866048,
   -0.7275547152,
   -0.7998876573,
   -0.7348634242,
   -0.8096107711,
   -0.7835294036,
   -0.7150366797,
   -0.7742055763,
   -0.7434951473,
   -0.5270166977,
   -0.2025993414,
   -0.6578351657,
   -0.5340493346,
   -2.3806583725,
   -2.6331254598,
   -2.7363339819,
   -2.2040726368,
   0.6388676162,
   0.7044142515,
   0.7520102099,
   0.685233245,
   -0.3011813571,
   -2.5900563151,
   2.8771635319,
   2.991377046,
   -3.0718550026,
   -0.0597892337,
   1.1078377875,
   2.2410582323,
   -0.3376182663,
   1.2809491234,
   2.3395883228,
   2.4632431897,
   1.6328717658,
   2.5284558085,
   2.6869038146,
   2.2196408265,
   -0.0551355284,
   1.9909963636,
   -0.8439223854,
   -0.7241673168,
   -0.8005898715,
   -0.8737636306,
   -0.8910630627,
   -0.7477146652,
   -0.8638162473,
   -0.6492397123,
   -0.8864289601,
   -0.6352663514,
   -0.2766689174,
   -1.1010818251,
   -0.7961700634,
   -0.8407031838,
   -0.7334053759,
   -0.8154789756,
   -0.8213284302,
   -0.8451028544,
   -0.8167572719,
   -0.8490665323,
   -0.789080728,
   -0.7708460206,
   -0.7378107271,
   -0.7423262221,
   -0.757173253,
   -0.845600439,
   -0.7939372135,
   -0.7717990333,
   -0.773550174,
   -0.7559117095,
   -0.6276512984,
   -0.6959164608,
   -0.3156364884,
   -0.2370353884,
   -0.2299376585,
   2.2379972537,
   2.5757233856,
   -0.3323301536,
   2.4670903332,
   -0.8584630829,
   2.4414882834,
   -3.0357992128,
   0.0161126178,
   -0.2785919766,
   -0.8859487702,
   2.9384066136,
   2.5730236573,
   2.4491755068,
   2.6513391896,
   2.41526168,
   0.4064341485,
   -0.179986722,
   2.9218220865,
   -1.0331974283,
   2.3260391882,
   1.9694134076,
   2.4749250661,
   1.9113956788,
   0.185615724,
   2.6723055924,
   2.0797651467,
   -0.4612595527,
   -0.095586659,
   2.2992286868,
   2.2131417287,
   2.1520857495,
   3.0855112369,
   -0.7261110274,
   -3.0885919064,
   -2.8681205224,
   -0.3801091432,
   2.6400695302,
   2.4676102,
   2.5316771818,
   2.3369590698,
   2.5978021441,
   2.5517412498,
   -0.8473148392,
   -0.7208063492,
   -0.6959153449,
   2.9333232756,
   -2.0538850046,
   1.0069228611,
   2.6531433815,
   2.7584822357,
   2.2838663044,
   2.6650904403,
   2.7301264003,
   0.5972130594,
   -2.0919514155,
   -3.1131780754,
   0.0190350176,
   1.953171394,
   -0.4159449581,
   -2.8639564582,
   -2.6601497789,
   -2.4058270907,
   -0.1191375999,
   -2.5035757653,
   -2.2781122818,
   0.2135867755,
   -2.4322115092,
   -2.9082101902,
   -2.5621276211,
   -2.7068969785,
   -2.8333587529,
   0.6853826657,
   0.7443918053,
   0.8088107296,
   0.6470743154,
   -2.6039787882,
   -2.8590360931,
   -2.6460498775,
   -2.6844865198,
   0.8307361622,
   -1.1027754044,
   0.7988592932,
   0.4679084244,
   0.7393078019,
   0.4871582963,
   2.8508555798,
   -2.9489098481,
   -2.0272449932,
   2.7734957867,
   0.2603897135,
   -0.7166651035,
   0.5772753111,
   -1.7146159033,
   0.6497211878,
   0.4427613035,
   0.2398375652,
   -2.3045152104,
   -2.6937244965,
   -2.8079837576,
   -2.4807847845,
   -3.0302108896,
   -0.6025261338,
   -2.7350376695,
   0.8162585692,
   0.6263526815,
   -0.3208594317,
   0.0021590377,
   2.9368096788,
   -2.7018219928,
   0.1958394312,
   -2.2363687485,
   0.3110437537,
   2.8307715753,
   0.0305588463,
   2.8760598911,
   -2.8414679987,
   0.7046902957,
   0.6782607848,
   -2.7734822357,
   -3.0685658589,
   -2.3798759521,
   0.1457062192,
   -2.3095880618,
   0.6288473871,
   -0.7616011002,
   -0.7076689595,
   -0.8065737926,
   -0.738481632,
   -0.7811905302,
   -0.7561806931,
   -0.7409968565,
   -0.8379477627,
   -0.7426733267,
   -0.7936127091,
   -0.752280963,
   -0.7882892716,
   -0.8018752399,
   -0.6727991208,
   -0.682642843,
   -0.7802505665,
   -0.7096960204,
   -0.8037170675,
   -0.8152781437,
   -0.7947109401,
   -0.650853439,
   -0.8075927152,
   -0.7956085202,
   -0.6819129475,
   -0.7833757958,
   -0.8050632258,
   -0.8260311743,
   -0.8513922297,
   -0.7709537241,
   -0.7773694294,
   -0.8594400685,
   -0.7924553492,
   -0.7369396549,
   -0.7399145262,
   -0.4967961331,
   -0.8109836097,
   -0.6942704705,
   -0.97337331,
   -0.6113869879,
   -0.9266762713,
   -0.5493200909,
   -0.7577592343,
   -0.7528170822,
   -0.7864264507,
   -0.7244577057,
   -0.589087816,
   0.0098622894,
   0.1879064138,
   2.3135006718,
   1.9315374309,
   2.2746381513,
   2.3162825304,
   -0.6946819957,
   -0.7364430465,
   -0.7096291811,
   -0.856533685,
   -0.7559402176,
   -0.8286125657,
   -0.5745070272,
   -0.8752210669,
   -0.5926533846,
   -0.5999144717,
   -0.8303758263,
   -0.4150108572,
   -0.5013859429,
   -0.7844668829,
   -0.4372143355,
   -0.4365638712,
   -0.4583011898,
   -0.9930055145,
   -0.702872133,
   -0.7214529643,
   -0.711652543,
   -0.6952197905,
   -0.697158916,
   -0.7989447212,
   -0.2074493737,
   1.8799327244,
   -0.5818216002,
   -0.721089228,
   -0.7918832076,
   -0.8002586928,
   -0.7431206191,
   -0.7912284046,
   -0.7678935116,
   -0.7380172446,
   -0.6286430326,
   -0.8469934273,
   -0.7493327382,
   -2.2652394415,
   -2.094627181,
   -0.2506982611,
   0.2565021052,
   -0.7879892591,
   -2.8972596466,
   -2.9558622153,
   -2.1366308177
  ]
 },
 "A2ADR_conformer_1545": {
  "omega": [
   -2.9941078351,
   -3.0566501278,
   -3.0919036972,
   -3.0371865289,
   3.0088810727,
   -2.9924330293,
   -3.0365629529,
   -3.1373869759,
   3.1302041331,
   -3.0680848175,
   3.0366340162,
   -3.09858538,
   -3.0458806808,
   -3.1277173943,
   -2.9812807944,
   -3.1366952866,
   3.1190668626,
   3.0400753455,
   -3.047181139,
   3.0597594606,
   3.0177690069,
   3.0087056868,
   -3.0501292442,
   -3.0940017188,
   3.1262244698,
   3.116858204,
   -3.1390899922,
   3.1305936468,
   -3.1246869174,
   3.0995299451,
   -3.0061661895,
   -3.1129966251,
   -3.0606559886,
   -3.046767745,
   3.1402470049,
   3.1344246405,
   -3.0850891473,
   -3.0596520531,
   -2.960632664,
   -3.1113696357,
   -3.1321023894,
   -3.0540434646,
   2.9365109761,
   3.1353615059,
   3.1374453411,
   3.1072431574,
   3.0681150061,
   3.0837307763,
   3.094208676,
   3.1015695925,
   3.1036104553,
   3.0959800151,
   3.1329792507,
   3.0734447701,
   3.0390347089,
   3.0492240661,
   3.0884463067,
   3.0797993337,
   3.130515515,
   3.1237688599,
   3.1175456675,
   -3.1309679326,
   -3.1240759536,
   -3.1075548802,
   -3.1145086627,
   2.947466778,
   3.0373559405,
   3.0406556423,
   3.1358903823,
   3.1225697567,
   -3.1239547773,
   3.1087704258,
   -3.1134245834,
   -3.0665725217,
   -3.0704670792,
   3.0886079388,
   3.11716731,
   -3.0800846274,
   -3.127769391,
   3.1299495495,
   -3.0180193123,
   3.1294552596,
   -3.1362307793,
   2.9185045187,
   2.9787991958,
   3.1047768215,
   3.0482283053,
   3.1343595548,
   2.9925843932,
   3.0761844897,
   3.0458196984,
   3.0286588221,
   3.0958714064,
   3.0277213241,
   -3.1300181308,
   2.9330254995,
   -3.0874918579,
   -3.0625084247,
   -3.0495267541,
   -3.0905811779,
   -3.0385434714,
   3.1390692836,
   3.1383253093,
   2.9475942845,
   3.1014216382,
   3.1132002561,
   3.0749157829,
   -3.1391002698,
   -3.0836304069,
   3.1159030678,
   -3.0668577371,
   3.0666298018,
   -3.1199721019,
   -3.0948159727,
   -2.8465481617,
   -3.1371195339,
   -2.9941741146,
   -3.1113203368,
   3.0978581897,
   3.0279284986,
   3.1358549405,
   3.0596788747,
   3.1327639622,
   3.1071177979,
   3.0520205558,
   3.0920221542,
   3.0352856964,
   3.1053755939,
   3.1351598848,
   -3.0126873474,
   3.0277699629,
   3.0457460059,
   3.06697954,
   3.1392851453,
   3.1250054694,
   -3.1000396995,
   2.9318450898,
   3.0447056317,
   2.9797348194,
   3.110612432,
   3.0391007404,
   3.1282503663,
   3.0768240504,
   2.9925827781,
   3.0639260409,
   3.1024244075,
   3.1174763116,
   3.0607794182,
   3.1249325677,
   -3.1082592309,
   -3.1013367707,
   -2.921487235,
   3.1199211559,
   -3.0180074534,
   -3.1392434625,
   3.1325510159,
   3.0192489458,
   3.1267347698,
   -3.055123301,
   3.1200248246,
   3.0736123265,
   3.1180803273,
   3.0875585888,
   3.0803663764,
   3.0416431915,
   3.0659094924,
   3.0389535781,
   3.0776804994,
   3.0863817451,
   3.0910470369,
   3.0738203417,
   3.0819711506,
   3.0896191619,
   3.0795744319,
   -3.1331732075,
   3.0529513637,
   3.0898094751,
   3.0919643375,
   -3.1288483962,
   -3.0522371133,
   -3.1372524293,
   3.0153331603,
   3.1079073782,
   3.0866515506,
   3.1319370709,
   3.057113582,
   3.102366052,
   -3.1209775501,
   3.1076432143,
   3.1408993135,
   3.1255392367,
   2.8913975745,
   3.1197084411,
   3.1410174134,
   -3.1093732637,
   -2.8112436693,
   -3.0860108851,
   -3.0656529736,
   3.0515062167,
   -3.1141009936,
   3.0596868233,
   2.9565623813,
   3.1366055364,
   2.9981419267,
   -3.0587998392,
   -3.1197729289,
   3.1299191913,
   -3.0442852368,
   -3.1188337145,
   -3.1298109651,
   3.0853132812,
   -3.1051763537,
   -3.1129343418,
   3.0902067255,
   3.1141412773,
   3.0557272484,
   -3.0951068914,
   -3.043140356,
   -3.1165464067,
   -2.9112476934,
   3.1336014239,
   3.026790801,
   3.0770054872,
   3.0857917623,
   3.0815375178,
   -3.1331853353,
   3.0795217672,
   -3.129296794,
   3.063133503,
   -3.1294575402,
   3.0229624993,
   3.0587373772,
   3.0478157638,
   3.126491207,
   3.0833047069,
   3.1092537226,
   3.1063022883,
   3.0931656987,
   3.0372358154,
   3.1014923124,
   3.0647818285,
   3.026643709,
   3.1112461934,
   3.0304822326,
   -3.1314963557,
   3.1243935891,
   -3.1288845129,
   -3.1180729814,
   3.0863494428,
   3.1074207022,
   -3.0760912074,
   2.8849215546,
   2.8775231786,
   2.9732212348,
   3.1252068777,
   -3.0239610525,
   2.9808205101,
   -3.0353524104,
   -3.0470640502,
   -2.9718244671,
   -3.0701791734,
   -2.9717849993,
   3.119880126,
   -3.1090129263,
   3.1136106508,
   3.0557196775,
   3.1217343318,
   -3.0623643539,
   -3.0635257835,
   -3.0327685312,
   3.0700814356,
   -3.1104761199,
   -2.9068736224,
   3.1256061049,
   3.0859787883,
   -3.1033081539,
   -3.0774638639,
   -3.0691767294,
   3.1263950363,
   3.1170978405,
   3.1324268846,
   3.1273482884,
   -3.1023369918,
   -3.1408238113,
   3.0774692001,
   -3.0631860314,
   -3.1193480881,
   3.1081444051,
   2.9702307593,
   3.0263808936,
   -3.1318476208,
   -3.1135847441,
   -2.9751620932,
   2.952179402,
   3.1392967613,
   -3.0714374773,
   3.1198706474,
   -3.1397416948,
   3.1167602498,
   -3.0070559466,
   -3.1399182294,
   -3.0981439098,
   -3.0833693075,
   -3.1226139403,
   2.9650496029,
   3.091079737,
   -3.0817583179,
   -3.1226847277,
   -3.1158212825,
   -3.0852347187,
   -3.0175099791,
   -3.0877763351,
   2.9903760088,
   -3.1383347686,
   3.0391443257,
   -3.1158489286,
   3.0922865282,
   3.0371877586,
   3.0733104419,
   -3.1194578325,
   -3.0326321178,
   3.0759179298,
   -3.0487845038,
   -3.0532386644,
   -3.0700134719,
   3.1015402156,
   -3.0680585015,
   3.0947777493,
   -3.0909482929,
   -3.0602940089,
   -3.1387456968,
   3.1398076141,
   3.0315838025,
   -3.1334997609,
   -3.085845319,
   -3.0865561787,
   3.0477260146,
   3.1412751435,
   3.1230484798,
   -3.0683591628,
   3.1397009621,
   -3.1393786361,
   3.009654139,
   -3.1355345932,
   2.9711495406,
   3.139901648,
   -3.1335912326,
   -3.0161440544,
   -3.0932814079,
   -2.9813294457,
   3.0984455382,
   -3.069008652,
   3.0138511524,
   -3.0227384263,
   -3.0661970579,
   3.0636307495,
   3.0563972016,
   -2.9198777389,
   -3.0334594708,
   2.9548925987,
   3.1395736581,
   -3.1069422623,
   3.1360047338,
   -3.1210403331,
   -3.1314530745,
   3.1311679172,
   -3.1386403085,
   3.0781701132,
   3.0453018858,
   3.0825303448,
   3.0685237643,
   3.0499963614,
   3.0816979483,
   3.0556636112,
   3.0575712461,
   3.0890997736,
   3.054080372,
   3.0694520749,
   3.0345377668,
   3.1126574791,
   3.0890293031,
   3.0295082633,
   3.1139182509,
   3.0327577661,
   3.1079804705,
   3.1007747731,
   3.1201566141,
   3.0730189383,
   3.0667321542,
   3.1102252941,
   3.0165883028,
   -3.1089878488,
   3.0569625281,
   3.09939328,
   -3.1261637418,
   3.0801517184,
   3.0716864561,
   3.1339379507,
   3.1396054798,
   -3.1367848346,
   -2.9952591492,
   -3.1177515746,
   -3.1310191837,
   3.0926524785,
   -3.1018722157,
   3.0328672177,
   -3.1395208716,
   3.0425253628,
   3.0269306332,
   3.0540814108,
   3.090572851,
   3.0918655675,
   3.0678855494,
   3.0153549053,
   3.0007531453,
   3.1014053166,
   3.0045827744,
   3.0647232231,
   -3.0776077171,
   3.0920645477,
   3.1082933056,
   3.0702613009,
   3.0539957464,
   3.0853878391,
   3.0944894177,
   3.0092852016,
   3.0685349046,
   3.0285857611,
   2.988851261,
   3.1095777977,
   3.073424656,
   3.0976230902,
   -3.0540734841,
   3.0594380202,
   -3.0163790764,
   3.1211255786,
   3.0306384002,
   3.1363849267,
   3.076807497,
   3.0925850003,
   3.1032699389,
   -3.1234260086,
   -2.9431206422,
   3.1391712647,
   -3.1228111405,
   3.1197134101,
   3.008268493,
   3.0970329594,
   3.0792781511,
   3.0865248134,
   -3.1397690501,
   3.0130398768,
   3.0713276591,
   3.1240530118,
   -3.053569569,
   -3.1069916761,
   -3.0662693021,
   3.0825680095,
   3.078242305,
   3.0702780667,
   3.1293982874,
   3.0771034974,
   -3.0765249644,
   -3.134921061
  ],
  "phi": [
   1.9169589435,
   1.8928966537,
   1.5506451345,
   1.3631682438,
   2.8537009599,
   1.0637321486,
   1.0884730469,
   1.0988665914,
   1.1907762077,
   -1.4204317627,
   2.3650676589,
   2.5861030117,
   1.2219257156,
   1.0170055252,
   2.1309441513,
   -2.9894678021,
   2.6532357074,
   1.1136344643,
   2.0222344217,
   0.9795621236,
   1.1699266289,
   3.0186043598,
   -2.7395342357,
   2.1675046564,
   2.1782907966,
   1.4239539396,
   1.4895601444,
   2.5908922153,
   -1.8735256325,
   1.1874007272,
   1.4510998908,
   2.3184845159,
   0.996130489,
   -2.0485882633,
   2.1600562315,
   -1.2608623301,
   1.4371945175,
   1.0948484735,
   1.0658743477,
   -1.2743642596,
   -1.1336504707,
   -2.1520733579,
   -1.1469941703,
   -0.9259512424,
   -1.0883813079,
   -1.1755075634,
   -1.0010762665,
   -1.0422517472,
   -1.0815241767,
   -1.063401334,
   -1.1001172534,
   -1.12699246,
   -1.1491783909,
   -1.1426533373,
   -1.0172165654,
   -1.1036827595,
   -1.0260003363,
   -1.0622941474,
   -1.0332411391,
   -1.0978069048,
   -1.1196749,
   -1.1333251564,
   -1.0353603137,
   -1.0808419803,
   -1.3103647231,
   -1.0601311827,
   -1.0683280586,
   -0.9942947162,
   -1.0505179508,
   -1.0382596852,
   -1.0707665528,
   -1.0957855007,
   -1.3956646779,
   -1.6653747663,
   -1.5238149295,
   -0.9874821818,
   -1.1207968631,
   -1.7987014965,
   -1.3218064633,
   -1.1687704155,
   -0.9482320461,
   -1.1283342164,
   -1.249055666,
   -1.0976344504,
   -1.076773719,
   -1.1769287434,
   -1.1182002063,
   -1.1986943241,
   -1.0272835596,
   -1.044008572,
   -1.195865745,
   -1.0634595612,
   -1.0808709091,
   -1.0906807406,
   -1.1670313869,
   -1.0165693711,
   -1.1458635343,
   -1.7262016288,
   -1.9829936539,
   -1.9681459914,
   -0.9507576898,
   -1.0537982398,
   -1.3687696743,
   -1.0264645164,
   -1.0928668653,
   -1.0042816575,
   -1.0616296651,
   -1.2148585207,
   -1.3522104243,
   -1.3961223659,
   1.3583143548,
   -2.4712922446,
   -1.6858075362,
   -1.3803951018,
   -1.4185876936,
   1.3518699452,
   -1.0764428244,
   -1.0408791657,
   -1.2398314424,
   -1.0271904464,
   -1.1059490725,
   -1.0629039936,
   -0.998764133,
   -1.1113180666,
   -1.173635043,
   -1.1273567731,
   -0.9844158423,
   -1.020048159,
   -1.0305104901,
   -1.3262614088,
   -1.1632433072,
   -1.1496488243,
   -0.9797194913,
   -1.056084839,
   -1.1704649058,
   -1.2346130253,
   -1.0882789473,
   -1.1094335349,
   -1.0612968138,
   -1.0789852393,
   -1.0580846445,
   -1.1263688146,
   -1.207034879,
   -0.9533303395,
   -1.0951381761,
   -0.9466093524,
   -1.1550117415,
   -1.1422754588,
   -1.6111528481,
   -1.2729074274,
   -2.0588302042,
   -0.9941019918,
   -1.6295628316,
   -1.0561249357,
   -1.2807073158,
   -1.1032277107,
   -1.1869108509,
   -1.4416930715,
   -1.3710783646,
   -1.7778825375,
   -0.9763793044,
   -1.0889031011,
   -1.1644617734,
   -1.0631904721,
   -1.0497941546,
   -1.098412995,
   -1.1037451251,
   -0.9652519315,
   -1.0046163383,
   -1.0660787295,
   -1.0639750109,
   -1.0912107789,
   -1.1157865693,
   -1.0051965223,
   -1.158214348,
   -1.0696414369,
   -1.0691567861,
   -1.1891500658,
   -1.4268144941,
   -1.3710485507,
   -0.9785524211,
   -1.168868859,
   -1.2631194183,
   -1.0466159806,
   -1.0973803859,
   -1.1218267945,
   -0.9681970718,
   -1.1077810087,
   -2.1773425825,
   -1.6223535853,
   -1.8124534928,
   0.4824704769,
   1.9139613944,
   1.5106612795,
   1.0407870303,
   1.350166422,
   0.9980133215,
   1.166055349,
   0.9435678302,
   -1.1586078001,
   -2.0600994353,
   -1.8086750612,
   -1.8332523315,
   -1.0328970573,
   -1.1195355657,
   -1.6695101116,
   -1.1309196326,
   -0.8395503732,
   -1.0759326928,
   -1.2382959008,
   -0.9726260274,
   -1.1174010842,
   -1.1199883774,
   -1.1231131685,
   -1.0474924517,
   -1.1265592505,
   -1.2281933163,
   -1.6233769874,
   -2.4642144833,
   -1.1488063937,
   -1.2018730758,
   -1.0436332961,
   -1.0269985652,
   -1.0642541644,
   -0.9912429631,
   -1.0537198896,
   -1.0707816378,
   -1.0743429104,
   -1.0286351924,
   -1.1906005037,
   -1.0046144019,
   -1.1097715209,
   -1.0043382554,
   -1.0556014851,
   -1.02267305,
   -1.1444086348,
   -1.0692518212,
   -1.1404772216,
   -1.1373086096,
   -1.2291799312,
   -1.5075790194,
   1.6995593256,
   2.1152314818,
   1.0907945467,
   1.3751430206,
   1.4618040883,
   1.1842872174,
   1.6857908581,
   1.4676824744,
   1.1452964993,
   1.2274814015,
   1.4926630981,
   1.5122767495,
   1.2906659822,
   1.3102470128,
   1.0729902917,
   1.3415513616,
   -1.2770965378,
   2.3438634788,
   2.1093681864,
   1.1334050204,
   0.8767155537,
   1.9490329746,
   1.3508474182,
   0.9771965415,
   -1.6147123027,
   1.5686988615,
   0.9297712538,
   0.93412025,
   1.001633455,
   1.1040046034,
   1.0492808067,
   1.3171413867,
   -2.4937163332,
   0.9848212954,
   1.5777299333,
   1.049132068,
   1.2214732494,
   1.0275853093,
   1.0254071495,
   2.2596125337,
   1.1308218841,
   1.1159369872,
   1.3081033345,
   1.087843814,
   1.1697928328,
   1.0985349423,
   1.1474087426,
   -1.3608292389,
   1.1773506738,
   1.0391805901,
   -1.4966671937,
   1.1785886866,
   1.0374408616,
   0.9761105291,
   1.0733049219,
   2.4590971711,
   3.0539162357,
   1.1956606139,
   1.1719434471,
   2.621281177,
   1.0916365783,
   1.0086977282,
   1.0508755844,
   1.9455985156,
   -0.8447781098,
   1.158408627,
   1.0418671612,
   1.0743755281,
   1.101613349,
   1.1961150887,
   1.4195978097,
   1.0893866006,
   1.6280331816,
   1.0160514153,
   1.1022854176,
   2.3049690512,
   2.7775917984,
   0.8693975712,
   1.0794641809,
   -1.9330978408,
   1.1359894488,
   1.4553330141,
   1.2582343407,
   1.0919500776,
   1.2355998908,
   1.7794308357,
   1.3117535072,
   1.2105856461,
   1.0224351884,
   -1.0686339868,
   1.5672643169,
   -1.3532284281,
   1.2769712593,
   0.9412448748,
   1.7376166244,
   2.7746576983,
   2.4714445673,
   1.2008013564,
   2.1102962624,
   1.9886563533,
   1.1291698865,
   -1.3440282057,
   1.6237180763,
   -2.3220205954,
   1.1939188301,
   1.0532504654,
   1.1485428324,
   2.4504144846,
   1.3038352354,
   1.3091967669,
   -1.7125980643,
   1.6256826138,
   2.2300407782,
   -3.0897771432,
   0.9887123175,
   -1.4515395616,
   1.2758829128,
   0.8862547235,
   0.8976653076,
   1.13012281,
   -1.5674200496,
   1.5058336008,
   -2.0869225502,
   1.0378272936,
   1.1307311733,
   -1.0727830182,
   -1.1339732641,
   -1.0763806401,
   -1.0928781814,
   -1.1064918665,
   -1.0858860461,
   -1.1100914874,
   -1.0713924804,
   -1.0179926977,
   -1.1319117386,
   -1.0535125567,
   -1.0494714402,
   -1.0554758226,
   -1.0807385867,
   -1.1530680906,
   -1.1271666624,
   -1.092840575,
   -1.0734650004,
   -1.0425488024,
   -1.0692335088,
   -1.0922062899,
   -1.1250645262,
   -0.9429088277,
   -1.1010797265,
   -0.9757380177,
   -1.1483891329,
   -1.0004406284,
   -1.0540086405,
   -1.066991086,
   -1.0968756343,
   -0.9832890145,
   -1.1003088594,
   -1.0868741128,
   -1.2116022315,
   -1.6525302893,
   -0.9490939117,
   -1.0220514777,
   -1.1747466119,
   -1.090905638,
   -1.1158898922,
   -1.163791818,
   -1.178266493,
   -1.11617525,
   -0.9955512097,
   -1.0760071822,
   -1.137499049,
   -1.4421805331,
   1.7448199584,
   -1.405018966,
   -1.3769299937,
   -1.8017509081,
   -0.9818015882,
   -0.9883334174,
   -1.0886077569,
   -1.1859912001,
   -1.0381357729,
   -1.0719828071,
   -0.9761582907,
   -1.1778375894,
   -1.0480521193,
   -1.1408037277,
   -1.1062142039,
   -0.99632909,
   -1.0748765636,
   -1.0520914448,
   -0.8884559605,
   -1.1100023238,
   -1.4743583526,
   -1.417886478,
   -0.9077197599,
   -0.9643157752,
   -1.1082591461,
   -1.1262336776,
   -1.1353134452,
   -1.1855489536,
   -1.2616591802,
   -1.8743225819,
   -2.0311548246,
   -1.0791027064,
   -1.191930368,
   -1.1400268755,
   -1.00725766,
   -1.1067154765,
   -1.097503024,
   -1.1688040019,
   -0.993037506,
   -1.1509319902,
   -1.2544596751,
   -1.3105493161,
   -2.7273775268,
   -2.1329673475,
   1.7890764891,
   -1.0867008358,
   -1.0768955522,
   -1.213088421,
   -1.0866047191,
   -1.2698053719,
   -1.051508394
  ],
  "psi": [
   -1.443881661,
   -2.2103207832,
   -2.2463994264,
   -2.6379398546,
   0.5102265813,
   -3.047990004,
   -2.4052127493,
   0.7042039506,
   0.6020155461,
   0.6808837791,
   2.8877549234,
   -2.9961467329,
   -2.6753601816,
   -2.619346455,
   -2.5189714893,
   -2.4356947489,
   2.5989897901,
   -1.8610950927,
   -2.4102649572,
   -2.8287445818,
   0.5907556347,
   0.6265233352,
   -2.8412673618,
   2.6837980304,
   -2.3426287372,
   -2.4219092931,
   0.247025443,
   -1.0696705245,
   -2.9659129872,
   -2.911381382,
   0.6396402289,
   -2.4373170271,
   -2.5745021551,
   -2.5063572772,
   -3.0972792791,
   -2.8628904726,
   2.2103392996,
   -1.3819574055,
   0.6810096419,
   0.6133551969,
   2.61545569,
   -0.3604099565,
   2.6639807834,
   2.7496098245,
   -0.7554656979,
   -0.7614079369,
   -0.7676655975,
   -0.8685894407,
   -0.7240918521,
   -0.8397260269,
   -0.7743664694,
   -0.7822819713,
   -0.7738306827,
   -0.8278229639,
   -0.6974355715,
   -0.8136440794,
   -0.7665675412,
   -0.8171009232,
   -0.8370088422,
   -0.8661025063,
   -0.717995712,
   -0.8935027476,
   -0.9008435585,
   -0.8891211569,
   -0.7824508119,
   -0.559132467,
   -0.7445158702,
   -0.714724973,
   -0.8547528103,
   -0.9062165082,
   -0.7657759933,
   -0.7567769465,
   -0.7296957625,
   -0.4713585402,
   -0.5630619344,
   2.1521868523,
   -0.692493137,
   -0.4236028104,
   0.0277420219,
   0.1900110365,
   2.4815498358,
   -0.6523417815,
   -0.4290665555,
   -0.1780619108,
   -0.4570003792,
   -0.6702095072,
   -0.6181306929,
   -0.7938186864,
   -0.709929905,
   -0.8561363249,
   -0.5873597912,
   -0.7239394265,
   -0.8003580509,
   -0.7073429172,
   -0.7511465858,
   -0.6078892024,
   -0.8895780433,
   -0.5424437203,
   -0.4988590191,
   -0.253608006,
   -1.0607867537,
   -0.758295478,
   -0.6706629997,
   -0.6250455885,
   -0.7874938481,
   -0.8665273642,
   -0.8196885246,
   -0.665723127,
   -0.8136516161,
   -0.5524151148,
   -0.5115931585,
   -0.0909198436,
   2.8742444199,
   1.8895829668,
   -0.5607206735,
   0.1547465771,
   2.8771726197,
   -0.8146432386,
   -0.7151915581,
   -0.5744574471,
   -0.8132172862,
   -0.7989877217,
   -0.8386512448,
   -0.8392134998,
   -0.6681649162,
   -0.7032596902,
   -0.7233653664,
   -0.9761970804,
   -0.7432490382,
   -0.9503450336,
   -0.6140003623,
   -0.7461030791,
   -0.746470048,
   -0.7550089844,
   -0.8698299548,
   -0.6860590734,
   -0.5663307965,
   -0.7237719754,
   -0.664294622,
   -0.8096529055,
   -0.7448593995,
   -0.755043805,
   -0.721478994,
   -0.7910278413,
   -0.7434813469,
   -0.8416623562,
   -0.9116157194,
   -0.6111854366,
   -0.4292627997,
   -0.7613805203,
   -0.7280721091,
   1.0273822191,
   -0.5448455342,
   -1.0099681256,
   -0.7596145895,
   -0.7461737826,
   -0.6099500257,
   -0.5867588534,
   -0.2059240389,
   1.5777432551,
   2.6491566612,
   -0.6071743495,
   -0.7511002072,
   -0.7543832546,
   -0.7706334263,
   -0.7232498288,
   -0.7111579509,
   -0.79674164,
   -0.8740977935,
   -0.7434866048,
   -0.7275547152,
   -0.7998876573,
   -0.7348634242,
   -0.8096107711,
   -0.7835294036,
   -0.7150366797,
   -0.7742055763,
   -0.7434951473,
   -0.5270166977,
   -0.2025993414,
   -0.6578351657,
   -0.5341262082,
   -0.5675185114,
   -0.6935390461,
   -0.6717490594,
   -0.5963847885,
   -0.8049430406,
   -0.8508740337,
   -0.8207111877,
   2.0991290874,
   -1.4646560725,
   0.0088655484,
   0.0057822672,
   2.9071091458,
   3.1155936809,
   -2.2496740925,
   -3.0059173411,
   0.5391268616,
   -2.3031435311,
   0.8081256343,
   2.3395883228,
   2.4632431897,
   1.6328717658,
   2.5284558085,
   2.6869038146,
   2.2196408265,
   -0.0551355284,
   1.9909963636,
   -0.8439223854,
   -0.7241673168,
   -0.8005898715,
   -0.8737636306,
   -0.8910630627,
   -0.7477146652,
   -0.8638162473,
   -0.6492397123,
   -0.8864289601,
   -0.6352663514,
   -0.2766689174,
   -1.1010818251,
   -0.7961700634,
   -0.8407031838,
   -0.7334053759,
   -0.8154789756,
   -0.8213284302,
   -0.8451028544,
   -0.8167572719,
   -0.8490665323,
   -0.789080728,
   -0.7708460206,
   -0.7378107271,
   -0.7423262221,
   -0.757173253,
   -0.845600439,
   -0.7939372135,
   -0.7717990333,
   -0.773550174,
   -0.7559117095,
   -0.6276512984,
   -0.6959164608,
   -0.3156364884,
   -0.235431572,
   -0.5080956173,
   -1.5528051542,
   -2.1046469505,
   0.5771619736,
   0.1145254337,
   -2.3419207067,
   -2.3186864379,
   -3.0281115894,
   0.3163902084,
   0.196189885,
   0.0587885263,
   -1.4725531822,
   0.4525248227,
   -2.7735328836,
   -2.2236432783,
   -2.4416123186,
   -0.1269946217,
   -3.0145053467,
   -2.4578761715,
   -2.4517209744,
   0.9073906598,
   -1.9655459132,
   0.2078537608,
   -2.2786423958,
   0.283249427,
   -2.5419410869,
   1.1204911132,
   0.6434351252,
   0.8501953653,
   0.6645180392,
   0.8177059875,
   -2.7925027115,
   3.0127233589,
   0.6321426722,
   0.021613485,
   0.768685655,
   0.8033865887,
   0.6267072009,
   0.60629167,
   -1.6682803606,
   -2.7567970063,
   -2.2050205105,
   -2.774898171,
   0.7361537605,
   0.7095066707,
   0.7588349041,
   0.7590494015,
   -0.2828629473,
   -2.4879084925,
   -2.3265060972,
   -0.0345526478,
   -2.2952567579,
   0.5473938863,
   -2.4481553755,
   -2.5203491294,
   -2.462956905,
   3.1083544232,
   -2.3275497877,
   -2.3117958696,
   -1.8005969151,
   0.7144344562,
   0.809068034,
   0.7587910993,
   -0.2064516136,
   -0.9625924036,
   0.7623396082,
   0.7854635787,
   0.8249441956,
   0.3257930297,
   0.2698720212,
   -2.2324152932,
   0.3761574316,
   -1.73544267,
   0.7123190899,
   0.7840731712,
   -2.7123851158,
   -2.2001138049,
   -2.3170195668,
   -1.9533310103,
   -2.655456161,
   -2.3995844088,
   -2.0785485351,
   -2.1836969839,
   -2.4732367552,
   0.3731663829,
   -0.001211436,
   -3.010097816,
   -2.6415129258,
   -2.4737476611,
   -0.5099383306,
   -3.0460226956,
   0.0284205179,
   -2.4463657398,
   -2.306388833,
   0.8917610719,
   -2.4925498962,
   -2.5644318181,
   -2.489494473,
   -2.1126772788,
   -1.8949195241,
   -2.5233435393,
   -0.1712739147,
   2.9368474147,
   -2.9014081407,
   -2.6715861356,
   -2.6265561405,
   0.9220124179,
   -2.6541316435,
   -3.0981468072,
   0.3171575186,
   -2.8522045203,
   -0.2890501455,
   -2.4823137047,
   -1.8386016827,
   -2.2516754429,
   -0.0492892114,
   -2.283748193,
   -2.2734761897,
   0.7183011664,
   0.4452138049,
   -3.1001219617,
   3.0661260871,
   -2.6887463765,
   0.6795731483,
   0.5839623355,
   -0.7616011002,
   -0.7076689595,
   -0.8065737926,
   -0.738481632,
   -0.7811905302,
   -0.7561806931,
   -0.7409968565,
   -0.8379477627,
   -0.7426733267,
   -0.7936127091,
   -0.752280963,
   -0.7882892716,
   -0.8018752399,
   -0.6727991208,
   -0.682642843,
   -0.7802505665,
   -0.7096960204,
   -0.8037170675,
   -0.8152781437,
   -0.7947109401,
   -0.650853439,
   -0.8075927152,
   -0.7956085202,
   -0.6819129475,
   -0.7833757958,
   -0.8050632258,
   -0.8260311743,
   -0.8513922297,
   -0.7709537241,
   -0.7773694294,
   -0.8594400685,
   -0.7924553492,
   -0.7369396549,
   -0.7399145262,
   -0.4967961331,
   -0.8109836097,
   -0.6942704705,
   -0.97337331,
   -0.6113869879,
   -0.9266762713,
   -0.5493200909,
   -0.7577592343,
   -0.7528170822,
   -0.7864264507,
   -0.7244577057,
   -0.589087816,
   0.0098622894,
   0.1879064138,
   2.3135006718,
   1.9315374309,
   2.2746381513,
   2.3162825304,
   -0.6946819957,
   -0.7364430465,
   -0.7096291811,
   -0.856533685,
   -0.7559402176,
   -0.8286125657,
   -0.5745070272,
   -0.8752210669,
   -0.5926533846,
   -0.5999144717,
   -0.8303758263,
   -0.4150108572,
   -0.5013859429,
   -0.7844668829,
   -0.4372143355,
   -0.4365638712,
   -0.4583011898,
   -0.9930055145,
   -0.702872133,
   -0.7214529643,
   -0.711652543,
   -0.6952197905,
   -0.697158916,
   -0.7989447212,
   -0.2074493737,
   1.8799327244,
   -0.5818216002,
   -0.721089228,
   -0.7918832076,
   -0.8002586928,
   -0.7431206191,
   -0.7912284046,
   -0.7678935116,
   -0.7380172446,
   -0.6286430326,
   -0.8469934273,
   -0.7500776591,
   0.0775675311,
   1.9856400091,
   3.0085624013,
   -0.6153827887,
   -0.6865702724,
   -0.7111269282,
   -0.8173706254,
   -0.8171889021
  ]
 },
 "A2ADR_conformer_1546": {
  "omega": [
   -3.0915333144,
   2.9869845041,
   3.1191739338,
   2.9603752983,
   -3.1027107028,
   -3.091862948,
   -3.0641287467,
   2.9094689142,
   -3.1013673177,
   3.0300537792,
   3.0405537126,
   2.9581091944,
   3.0243492531,
   3.0787179933,
   3.0901947096,
   -3.0749831734,
   -3.130110035,
   -3.0515072316,
   -2.9597494408,
   -3.1066466756,
   -3.1359411275,
   3.0867217081,
   3.0818641578,
   -3.1074688341,
   -3.1391607989,
   3.1092808252,
   2.8894342419,
   -3.0190573925,
   -3.0664083772,
   3.1007625671,
   3.0843314864,
   -3.0908310097,
   -3.1239319993,
   -3.1277830418,
   -3.1354084733,
   -3.1413230068,
   3.131316526,
   -2.8784556119,
   -3.0481808618,
   -3.0308108237,
   -3.1321023894,
   -3.0540434646,
   2.9365109761,
   3.1353615059,
   3.1374453411,
   3.1072431574,
   3.0681150061,
   3.0837307763,
   3.094208676,
   3.1015695925,
   3.1036104553,
   3.0959800151,
   3.1329792507,
   3.0734447701,
   3.0390347089,
   3.0492240661,
   3.0884463067,
   3.0797993337,
   3.130515515,
   3.1237688599,
   3.1175456675,
   -3.1309679326,
   -3.1240759536,
   -3.1075548802,
   -3.1145086627,
   2.947466778,
   3.0373559405,
   3.0406556423,
   3.1358903823,
   3.1225697567,
   -3.1239547773,
   3.1087704258,
   -3.1134245834,
   -3.0665725217,
   -3.0704670792,
   3.0886079388,
   3.11716731,
   -3.0800846274,
   -3.127769391,
   3.1299495495,
   -3.0180193123,
   3.1294552596,
   -3.1362307793,
   2.9185045187,
   2.9787991958,
   3.1047768215,
   3.0482283053,
   3.1343595548,
   2.9925843932,
   3.0761844897,
   3.0458196984,
   3.0286588221,
   3.0958714064,
   3.0277213241,
   -3.1300181308,
   2.9330254995,
   -3.0874918579,
   -3.0625084247,
   -3.0495267541,
   -3.0905811779,
   -3.0385434714,
   3.1390692836,
   3.1383253093,
   2.9475942845,
   3.1014216382,
   3.1132002561,
   3.0749157829,
   -3.1391002698,
   -3.0836304069,
   3.1159030678,
   -3.0668577371,
   3.0666298018,
   -3.1199721019,
   -3.0948159727,
   -2.8465481617,
   -3.1371195339,
   -2.9941741146,
   -3.1113203368,
   3.0978581897,
   3.0279284986,
   3.1358549405,
   3.0596788747,
   3.1327639622,
   3.1071177979,
   3.0520205558,
   3.0920221542,
   3.0352856964,
   3.1053755939,
   3.1351598848,
   -3.0126873474,
   3.0277699629,
   3.0457460059,
   3.06697954,
   3.1392851453,
   3.1250054694,
   -3.1000396995,
   2.9318450898,
   3.0447056317,
   2.9797348194,
   3.110612432,
   3.0391007404,
   3.1282503663,
   3.0768240504,
   2.9925827781,
   3.0639260409,
   3.1024244075,
   3.1174763116,
   3.0607794182,
   3.1249325677,
   -3.1082592309,
   -3.1013367707,
   -2.921487235,
   3.1199211559,
   -3.0180074534,
   -3.1392434625,
   3.1325510159,
   3.0192489458,
   3.1267347698,
   -3.055123301,
   3.1200248246,
   3.0736123265,
   3.1180803273,
   3.0875585888,
   3.0803663764,
   3.0416431915,
   3.0659094924,
   3.0389535781,
   3.0776804994,
   3.0863817451,
   3.0910470369,
   3.0738203417,
   3.0819711506,
   3.0896191619,
   3.0795744319,
   -3.1331732075,
   3.0529513637,
   3.0898094751,
   3.0919643375,
   -3.1288483962,
   -3.0522371133,
   -3.1372524293,
   3.0131643589,
   -3.078358066,
   -2.926246439,
   3.1316742766,
   -2.6318275509,
   3.1324827065,
   -3.1228298796,
   3.1318169972,
   -3.1273683751,
   3.0897595027,
   3.1016002446,
   -3.1140571921,
   -3.0828148438,
   -3.0388773575,
   3.0266865701,
   3.0731093073,
   2.9898355076,
   2.9698465126,
   -3.1036691885,
   3.0596868233,
   2.9565623813,
   3.1366055364,
   2.9981419267,
   -3.0587998392,
   -3.1197729289,
   3.1299191913,
   -3.0442852368,
   -3.1188337145,
   -3.1298109651,
   3.0853132812,
   -3.1051763537,
   -3.1129343418,
   3.0902067255,
   3.1141412773,
   3.0557272484,
   -3.0951068914,
   -3.043140356,
   -3.1165464067,
   -2.9112476934,
   3.1336014239,
   3.026790801,
   3.0770054872,
   3.0857917623,
   3.0815375178,
   -3.1331853353,
   3.0795217672,
   -3.129296794,
   3.063133503,
   -3.1294575402,
   3.0229624993,
   3.0587373772,
   3.0478157638,
   3.126491207,
   3.0833047069,
   3.1092537226,
   3.1063022883,
   3.0931656987,
   3.0372358154,
   3.1014923124,
   3.0647818285,
   3.0239030151,
   3.0768668608,
   -3.0408061313,
   3.0710999214,
   -3.0827093567,
   -3.0021736252,
   -3.0863149277,
   3.0811997226,
   3.1365016862,
   -3.1305953246,
   3.0763126497,
   -2.9349641188,
   -3.1146443781,
   3.1321618244,
   3.1346251735,
   3.1319700987,
   -3.1285549064,
   3.1051908472,
   3.1037008358,
   3.0796764152,
   3.0534075504,
   -3.1237066569,
   3.0601892651,
   -3.1050450783,
   -2.8392444083,
   2.9717735105,
   3.1369533736,
   3.1408529464,
   -3.1347938745,
   3.1383904709,
   -3.1321250813,
   -3.0992034424,
   -3.1404953197,
   -3.140867325,
   3.1221716284,
   -3.0911741547,
   -3.1388281233,
   3.1303491625,
   3.1344018645,
   3.0898001014,
   3.0621042555,
   3.0882394382,
   3.129212622,
   3.13464075,
   3.0800147826,
   3.1120762901,
   3.0849061496,
   3.0489886348,
   3.0853317459,
   3.0553481692,
   -3.0282572597,
   -3.137490151,
   3.0414227592,
   -3.0007099028,
   2.9210961798,
   3.1243351124,
   -3.1364488354,
   3.1403445372,
   3.0837716148,
   3.017824634,
   -2.9615990351,
   2.929967619,
   3.1378836966,
   3.124628232,
   2.9629754998,
   -3.0391388296,
   -3.1275275254,
   -3.1276021086,
   -3.1143451408,
   3.135014377,
   3.1302596531,
   -3.1338113696,
   3.1022930125,
   -3.1231184957,
   3.0793152774,
   3.0863374254,
   2.9409237619,
   3.0514803341,
   -3.1272173562,
   3.0155299716,
   3.0489830495,
   3.0131531737,
   3.0373675813,
   3.0273308307,
   -2.9667908407,
   -2.9753731904,
   3.1402450911,
   3.0298199085,
   -3.0621789883,
   3.1071939525,
   3.1056655365,
   3.0972319307,
   -3.1071654711,
   3.127535819,
   -3.1338182755,
   3.0139827544,
   3.0933845537,
   -3.1111231133,
   3.0719234955,
   3.0676960073,
   3.0179787342,
   3.1414407275,
   -3.1406105298,
   3.1119946131,
   -3.0996866724,
   3.0801580728,
   3.0993373743,
   -3.1145359262,
   2.9359432805,
   -3.0375652517,
   3.0637915068,
   3.0933606911,
   3.1140050307,
   -2.9915528027,
   -3.0979534772,
   2.9537730549,
   -3.0353912541,
   3.0978392443,
   3.1007111633,
   2.9356460804,
   -3.1297607381,
   -3.1153575932,
   2.9616206273,
   3.1265908562,
   3.0050658432,
   3.1015512437,
   3.0781701132,
   3.0453018858,
   3.0825303448,
   3.0685237643,
   3.0499963614,
   3.0816979483,
   3.0556636112,
   3.0575712461,
   3.0890997736,
   3.054080372,
   3.0694520749,
   3.0345377668,
   3.1126574791,
   3.0890293031,
   3.0295082633,
   3.1139182509,
   3.0327577661,
   3.1079804705,
   3.1007747731,
   3.1201566141,
   3.0730189383,
   3.0667321542,
   3.1102252941,
   3.0165883028,
   -3.1089878488,
   3.0569625281,
   3.09939328,
   -3.1261637418,
   3.0801517184,
   3.0716864561,
   3.1339379507,
   3.1396054798,
   -3.1367848346,
   -2.9952591492,
   -3.1177515746,
   -3.1310191837,
   3.0926524785,
   -3.1018722157,
   3.0328672177,
   -3.1395208716,
   3.0425253628,
   3.0269306332,
   3.0540814108,
   3.090572851,
   3.0918655675,
   3.0678855494,
   3.0153549053,
   3.0007531453,
   3.1014053166,
   3.0045827744,
   3.0647232231,
   -3.0776077171,
   3.0920645477,
   3.1082933056,
   3.0702613009,
   3.0539957464,
   3.0853878391,
   3.0944894177,
   3.0092852016,
   3.0685349046,
   3.0285857611,
   2.988851261,
   3.1095777977,
   3.073424656,
   3.0976230902,
   -3.0540734841,
   3.0594380202,
   -3.0163790764,
   3.1211255786,
   3.0306384002,
   3.1363849267,
   3.076807497,
   3.0925850003,
   3.1032699389,
   -3.1234260086,
   -2.9431206422,
   3.1391712647,
   -3.1228111405,
   3.1197134101,
   3.008268493,
   3.0970329594,
   3.0792781511,
   3.0865248134,
   -3.1397690501,
   3.0130398768,
   3.0713276591,
   3.1240530118,
   -3.053569569,
   -3.1056732487,
   3.0307973132,
   -3.0414797547,
   3.096225294,
   -3.0490863565,
   -3.120153595,
   3.0882937919,
   -3.0067132572,
   -3.1060628674
  ],
  "phi": [
   1.0366386589,
   1.1830861166,
   1.1598833338,
   -0.8974707156,
   2.1335724914,
   1.0462126443,
   1.2769430385,
   2.5667882018,
   1.487068783,
   1.3998644112,
   2.0213299835,
   1.4760830643,
   1.0247744045,
   1.1672828727,
   -0.8350050557,
   -1.5907024734,
   1.2296315093,
   1.4629238244,
   1.2463628256,
   0.9442830945,
   2.7388121426,
   1.6461968179,
   -1.1592987767,
   1.4463769402,
   1.6849918545,
   2.648769285,
   1.5776879973,
   1.8394254449,
   -1.4937568315,
   2.269125443,
   1.0103990547,
   2.2093128264,
   1.5577884775,
   1.2926582377,
   -1.3307917732,
   2.5998169707,
   1.3857805865,
   1.50224731,
   2.2254498296,
   -1.2743642596,
   -1.1336504707,
   -2.1520733579,
   -1.1469941703,
   -0.9259512424,
   -1.0883813079,
   -1.1755075634,
   -1.0010762665,
   -1.0422517472,
   -1.0815241767,
   -1.063401334,
   -1.1001172534,
   -1.12699246,
   -1.1491783909,
   -1.1426533373,
   -1.0172165654,
   -1.1036827595,
   -1.0260003363,
   -1.0622941474,
   -1.0332411391,
   -1.0978069048,
   -1.1196749,
   -1.1333251564,
   -1.0353603137,
   -1.0808419803,
   -1.3103647231,
   -1.0601311827,
   -1.0683280586,
   -0.9942947162,
   -1.0505179508,
   -1.0382596852,
   -1.0707665528,
   -1.0957855007,
   -1.3956646779,
   -1.6653747663,
   -1.5238149295,
   -0.9874821818,
   -1.1207968631,
   -1.7987014965,
   -1.3218064633,
   -1.1687704155,
   -0.9482320461,
   -1.1283342164,
   -1.249055666,
   -1.0976344504,
   -1.076773719,
   -1.1769287434,
   -1.1182002063,
   -1.1986943241,
   -1.0272835596,
   -1.044008572,
   -1.195865745,
   -1.0634595612,
   -1.0808709091,
   -1.0906807406,
   -1.1670313869,
   -1.0165693711,
   -1.1458635343,
   -1.7262016288,
   -1.9829936539,
   -1.9681459914,
   -0.9507576898,
   -1.0537982398,
   -1.3687696743,
   -1.0264645164,
   -1.0928668653,
   -1.0042816575,
   -1.0616296651,
   -1.2148585207,
   -1.3522104243,
   -1.3961223659,
   1.3583143548,
   -2.4712922446,
   -1.6858075362,
   -1.3803951018,
   -1.4185876936,
   1.3518699452,
   -1.0764428244,
   -1.0408791657,
   -1.2398314424,
   -1.0271904464,
   -1.1059490725,
   -1.0629039936,
   -0.998764133,
   -1.1113180666,
   -1.173635043,
   -1.1273567731,
   -0.9844158423,
   -1.020048159,
   -1.0305104901,
   -1.3262614088,
   -1.1632433072,
   -1.1496488243,
   -0.9797194913,
   -1.056084839,
   -1.1704649058,
   -1.2346130253,
   -1.0882789473,
   -1.1094335349,
   -1.0612968138,
   -1.0789852393,
   -1.0580846445,
   -1.1263688146,
   -1.207034879,
   -0.9533303395,
   -1.0951381761,
   -0.9466093524,
   -1.1550117415,
   -1.1422754588,
   -1.6111528481,
   -1.2729074274,
   -2.0588302042,
   -0.9941019918,
   -1.6295628316,
   -1.0561249357,
   -1.2807073158,
   -1.1032277107,
   -1.1869108509,
   -1.4416930715,
   -1.3710783646,
   -1.7778825375,
   -0.9763793044,
   -1.0889031011,
   -1.1644617734,
   -1.0631904721,
   -1.0497941546,
   -1.098412995,
   -1.1037451251,
   -0.9652519315,
   -1.0046163383,
   -1.0660787295,
   -1.0639750109,
   -1.0912107789,
   -1.1157865693,
   -1.0051965223,
   -1.158214348,
   -1.0696414369,
   -1.0691567861,
   -1.1891500658,
   -1.4268144941,
   -1.3710485507,
   -0.9785524211,
   1.0312664317,
   2.2224547836,
   2.2996609843,
   2.9932029148,
   2.752182127,
   -1.084108301,
   -1.1574154246,
   -1.2724561304,
   1.9321596128,
   1.636060482,
   1.5206266791,
   2.6009512022,
   1.6319041697,
   -1.1663481122,
   -1.7736783301,
   -0.9874161416,
   -1.0923165182,
   -1.2847144023,
   -1.1586078001,
   -2.0600994353,
   -1.8086750612,
   -1.8332523315,
   -1.0328970573,
   -1.1195355657,
   -1.6695101116,
   -1.1309196326,
   -0.8395503732,
   -1.0759326928,
   -1.2382959008,
   -0.9726260274,
   -1.1174010842,
   -1.1199883774,
   -1.1231131685,
   -1.0474924517,
   -1.1265592505,
   -1.2281933163,
   -1.6233769874,
   -2.4642144833,
   -1.1488063937,
   -1.2018730758,
   -1.0436332961,
   -1.0269985652,
   -1.0642541644,
   -0.9912429631,
   -1.0537198896,
   -1.0707816378,
   -1.0743429104,
   -1.0286351924,
   -1.1906005037,
   -1.0046144019,
   -1.1097715209,
   -1.0043382554,
   -1.0556014851,
   -1.02267305,
   -1.1444086348,
   -1.0692518212,
   -1.1404772216,
   -1.1373086096,
   -1.2291799312,
   -1.5075790194,
   -2.0199247802,
   -1.1391905371,
   -1.0273310994,
   -0.9599723326,
   -1.0530198251,
   -1.5305996811,
   -1.0327590755,
   -1.1321942675,
   -0.7988067691,
   -1.0930701381,
   -1.3928542061,
   -2.171656896,
   -2.0556974648,
   -1.9411335506,
   -1.0506721596,
   -1.0522153298,
   1.6559053593,
   1.6139564732,
   -1.1263993096,
   -1.3780310932,
   -1.3508672553,
   -1.2227825185,
   -0.876867801,
   1.2734438694,
   0.5470264301,
   -1.4290077538,
   -1.3965124704,
   -1.0274969266,
   -1.1421129725,
   -1.1253273509,
   -1.1889422189,
   -2.4050154461,
   2.5473447278,
   -1.0203071465,
   1.5477281815,
   -1.0646365155,
   -1.0858809897,
   -1.2167874089,
   -1.5982057225,
   -1.8658446717,
   -1.1307668491,
   -1.5753227328,
   -1.0274170672,
   -1.1077507378,
   -2.5109644685,
   -1.4623948476,
   -1.9440066665,
   -2.6215188931,
   -2.7701055439,
   -1.5717929766,
   1.2345082068,
   -1.2049307308,
   -0.8923901385,
   -2.4954128057,
   -1.0096006615,
   -1.1677516219,
   -1.1840575626,
   -1.3674732547,
   -2.2215959428,
   1.0019521872,
   -1.1482411489,
   -1.5190652556,
   -1.099643815,
   -1.0484486087,
   -1.5649774872,
   -1.1702378139,
   -1.0813540648,
   -1.3243533768,
   -1.1095890179,
   -2.5301078076,
   -1.1811441257,
   -1.6663063639,
   1.0406868394,
   -2.6935404371,
   -2.370100644,
   -2.4491672486,
   -0.9930529667,
   -1.2594683474,
   -0.8145527052,
   -0.9109611009,
   -0.9968028516,
   -1.4119422348,
   -1.6544429969,
   -1.0725664098,
   -2.2687686343,
   -1.1762479695,
   -1.1402867493,
   -0.9765317464,
   -1.1788648762,
   -1.0761590036,
   -1.8237013086,
   -1.1809307787,
   -1.1262760203,
   -1.4206999401,
   -1.2362412278,
   -2.48549817,
   -1.1110825676,
   -1.45168613,
   -2.2100235596,
   -1.1307479083,
   -0.906521995,
   1.4484217436,
   -1.2832210198,
   -2.3934359245,
   -2.3075064171,
   -0.9314196076,
   1.0319075877,
   -2.6930025949,
   2.6503627036,
   -1.0759549064,
   -1.0918294913,
   -1.0896090497,
   -1.1740832004,
   0.9774191672,
   -2.178056555,
   -2.3037299822,
   -1.876471923,
   -1.0054459784,
   -1.1711016153,
   3.1029883176,
   3.0424144973,
   -0.9416071215,
   1.7402563025,
   -1.1114721569,
   -2.0542634906,
   -1.0727830182,
   -1.1339732641,
   -1.0763806401,
   -1.0928781814,
   -1.1064918665,
   -1.0858860461,
   -1.1100914874,
   -1.0713924804,
   -1.0179926977,
   -1.1319117386,
   -1.0535125567,
   -1.0494714402,
   -1.0554758226,
   -1.0807385867,
   -1.1530680906,
   -1.1271666624,
   -1.092840575,
   -1.0734650004,
   -1.0425488024,
   -1.0692335088,
   -1.0922062899,
   -1.1250645262,
   -0.9429088277,
   -1.1010797265,
   -0.9757380177,
   -1.1483891329,
   -1.0004406284,
   -1.0540086405,
   -1.066991086,
   -1.0968756343,
   -0.9832890145,
   -1.1003088594,
   -1.0868741128,
   -1.2116022315,
   -1.6525302893,
   -0.9490939117,
   -1.0220514777,
   -1.1747466119,
   -1.090905638,
   -1.1158898922,
   -1.163791818,
   -1.178266493,
   -1.11617525,
   -0.9955512097,
   -1.0760071822,
   -1.137499049,
   -1.4421805331,
   1.7448199584,
   -1.405018966,
   -1.3769299937,
   -1.8017509081,
   -0.9818015882,
   -0.9883334174,
   -1.0886077569,
   -1.1859912001,
   -1.0381357729,
   -1.0719828071,
   -0.9761582907,
   -1.1778375894,
   -1.0480521193,
   -1.1408037277,
   -1.1062142039,
   -0.99632909,
   -1.0748765636,
   -1.0520914448,
   -0.8884559605,
   -1.1100023238,
   -1.4743583526,
   -1.417886478,
   -0.9077197599,
   -0.9643157752,
   -1.1082591461,
   -1.1262336776,
   -1.1353134452,
   -1.1855489536,
   -1.2616591802,
   -1.8743225819,
   -2.0311548246,
   -1.0791027064,
   -1.191930368,
   -1.1400268755,
   -1.00725766,
   -1.1067154765,
   -1.097503024,
   -1.1688040019,
   -0.993037506,
   -1.1509319902,
   -1.2544596751,
   -1.3105493161,
   1.6059894385,
   1.2747206741,
   -1.7866007238,
   1.180055984,
   1.7503593499,
   -1.0066570616,
   2.8234752675,
   2.1187143295,
   1.8679781013
  ],
  "psi": [
   0.8209933738,
   0.9405676828,
   0.6683078774,
   0.657797127,
   -0.6631684628,
   -2.4521383044,
   -2.4659344304,
   -1.930755114,
   -2.8185641917,
   0.4827628757,
   0.5573338567,
   0.8724314885,
   0.8618323239,
   0.6786508146,
   0.3988326263,
   -0.7579258725,
   0.12489862,
   0.2485352003,
   -0.1557799119,
   -2.6607008661,
   -2.3776654279,
   -2.0917998933,
   0.1045448199,
   2.1618889842,
   0.1604842258,
   -2.4822698684,
   -2.065917148,
   0.2155708244,
   -0.0565818186,
   0.0041520611,
   -2.6547778083,
   0.898030542,
   -1.9858649122,
   -2.1899280558,
   -2.9050071354,
   -2.4403417053,
   -0.8853497718,
   -2.6969372503,
   -2.2774111759,
   -2.5936982438,
   2.61545569,
   -0.3604099565,
   2.6639807834,
   2.7496098245,
   -0.7554656979,
   -0.7614079369,
   -0.7676655975,
   -0.8685894407,
   -0.7240918521,
   -0.8397260269,
   -0.7743664694,
   -0.7822819713,
   -0.7738306827,
   -0.8278229639,
   -0.6974355715,
   -0.8136440794,
   -0.7665675412,
   -0.8171009232,
   -0.8370088422,
   -0.8661025063,
   -0.717995712,
   -0.8935027476,
   -0.9008435585,
   -0.8891211569,
   -0.7824508119,
   -0.559132467,
   -0.7445158702,
   -0.714724973,
   -0.8547528103,
   -0.9062165082,
   -0.7657759933,
   -0.7567769465,
   -0.7296957625,
   -0.4713585402,
   -0.5630619344,
   2.1521868523,
   -0.692493137,
   -0.4236028104,
   0.0277420219,
   0.1900110365,
   2.4815498358,
   -0.6523417815,
   -0.4290665555,
   -0.1780619108,
   -0.4570003792,
   -0.6702095072,
   -0.6181306929,
   -0.7938186864,
   -0.709929905,
   -0.8561363249,
   -0.5873597912,
   -0.7239394265,
   -0.8003580509,
   -0.7073429172,
   -0.7511465858,
   -0.6078892024,
   -0.8895780433,
   -0.5424437203,
   -0.4988590191,
   -0.253608006,
   -1.0607867537,
   -0.758295478,
   -0.6706629997,
   -0.6250455885,
   -0.7874938481,
   -0.8665273642,
   -0.8196885246,
   -0.665723127,
   -0.8136516161,
   -0.5524151148,
   -0.5115931585,
   -0.0909198436,
   2.8742444199,
   1.8895829668,
   -0.5607206735,
   0.1547465771,
   2.8771726197,
   -0.8146432386,
   -0.7151915581,
   -0.5744574471,
   -0.8132172862,
   -0.7989877217,
   -0.8386512448,
   -0.8392134998,
   -0.6681649162,
   -0.7032596902,
   -0.7233653664,
   -0.9761970804,
   -0.7432490382,
   -0.9503450336,
   -0.6140003623,
   -0.7461030791,
   -0.746470048,
   -0.7550089844,
   -0.8698299548,
   -0.6860590734,
   -0.5663307965,
   -0.7237719754,
   -0.664294622,
   -0.8096529055,
   -0.7448593995,
   -0.755043805,
   -0.721478994,
   -0.7910278413,
   -0.7434813469,
   -0.8416623562,
   -0.9116157194,
   -0.6111854366,
   -0.4292627997,
   -0.7613805203,
   -0.7280721091,
   1.0273822191,
   -0.5448455342,
   -1.0099681256,
   -0.7596145895,
   -0.7461737826,
   -0.6099500257,
   -0.5867588534,
   -0.2059240389,
   1.5777432551,
   2.6491566612,
   -0.6071743495,
   -0.7511002072,
   -0.7543832546,
   -0.7706334263,
   -0.7232498288,
   -0.7111579509,
   -0.79674164,
   -0.8740977935,
   -0.7434866048,
   -0.7275547152,
   -0.7998876573,
   -0.7348634242,
   -0.8096107711,
   -0.7835294036,
   -0.7150366797,
   -0.7742055763,
   -0.7434951473,
   -0.5270166977,
   -0.2025993414,
   -0.6578351657,
   -0.5290619568,
   -2.3785322772,
   -2.6328331507,
   -2.7362059829,
   -2.5289424732,
   -0.8016443687,
   -0.7334091003,
   -0.499645648,
   -0.4087133889,
   -0.0337659452,
   0.011303008,
   -2.9157393147,
   2.9650179155,
   2.5720706705,
   -0.421880535,
   2.7584367975,
   2.569535679,
   2.5069396026,
   2.4445988936,
   2.3395883228,
   2.4632431897,
   1.6328717658,
   2.5284558085,
   2.6869038146,
   2.2196408265,
   -0.0551355284,
   1.9909963636,
   -0.8439223854,
   -0.7241673168,
   -0.8005898715,
   -0.8737636306,
   -0.8910630627,
   -0.7477146652,
   -0.8638162473,
   -0.6492397123,
   -0.8864289601,
   -0.6352663514,
   -0.2766689174,
   -1.1010818251,
   -0.7961700634,
   -0.8407031838,
   -0.7334053759,
   -0.8154789756,
   -0.8213284302,
   -0.8451028544,
   -0.8167572719,
   -0.8490665323,
   -0.789080728,
   -0.7708460206,
   -0.7378107271,
   -0.7423262221,
   -0.757173253,
   -0.845600439,
   -0.7939372135,
   -0.7717990333,
   -0.773550174,
   -0.7559117095,
   -0.6276512984,
   -0.6959164608,
   -0.3156364884,
   -0.2327185109,
   0.2376912773,
   2.1334761038,
   2.6374392162,
   2.2164467576,
   -0.4658257552,
   -0.1580334215,
   -0.8888311846,
   -1.0066948609,
   -0.8450151582,
   -0.7287486204,
   1.4878863282,
   -0.4479066512,
   1.2757218343,
   2.173354413,
   2.671487875,
   2.4326656745,
   -0.1489140386,
   -0.0658425982,
   2.3056485063,
   2.3939045595,
   -0.2601977476,
   2.3885787119,
   2.4392842128,
   -0.0111739855,
   0.6431691206,
   1.5307760138,
   2.9221302658,
   -0.4429284474,
   -0.5019746555,
   -0.5426722615,
   -0.3504349896,
   2.774040737,
   -3.05440865,
   2.3651484926,
   -0.2653776163,
   -0.7125270129,
   -0.7117210067,
   -0.6978894988,
   2.0351359168,
   1.9608624453,
   2.424025074,
   2.8960969169,
   2.5410910001,
   2.2385482444,
   2.9049587608,
   2.174972145,
   2.6700620419,
   2.5099427638,
   2.6563371859,
   2.4957397226,
   0.2127866646,
   2.7440977721,
   2.5407986982,
   2.8167016421,
   2.5826761874,
   -0.5269201995,
   2.8027144571,
   2.615470872,
   2.0355066206,
   0.5470744916,
   2.3443743478,
   -1.5505657623,
   -0.7385790173,
   -0.8362821911,
   1.7653514159,
   -0.5828389099,
   -0.5856922154,
   1.8978891725,
   2.6723252226,
   2.5909986487,
   -0.3135200523,
   2.0652584703,
   0.2921450756,
   2.4027811947,
   2.6433118219,
   2.6869383251,
   2.6042259549,
   2.8591498453,
   2.6471632171,
   2.6844123447,
   -0.8317215024,
   -0.0278488774,
   2.6318414662,
   2.5335315548,
   -0.9717001805,
   -0.745932973,
   -0.8645442085,
   -0.734372965,
   -0.7539353278,
   -0.701778036,
   1.0701765017,
   -0.7760410556,
   -0.399658236,
   -0.1744761224,
   2.4382666178,
   2.4770600544,
   2.6007785805,
   2.2554663081,
   2.6973100194,
   2.2854710316,
   -0.6896488029,
   -0.1639506475,
   -0.1901029887,
   2.5170453318,
   2.8167377599,
   2.4883179953,
   0.3389162308,
   2.4638306277,
   2.9105025773,
   -0.5842391696,
   -0.6577350591,
   -0.4323055922,
   -0.4234707198,
   0.4794611083,
   2.2962069108,
   2.6220276695,
   0.1186586159,
   -0.8096173798,
   2.6025752868,
   -0.6069087047,
   3.025704371,
   -0.6622919187,
   0.3427433526,
   2.415222482,
   -0.2949880748,
   -0.7616011002,
   -0.7076689595,
   -0.8065737926,
   -0.738481632,
   -0.7811905302,
   -0.7561806931,
   -0.7409968565,
   -0.8379477627,
   -0.7426733267,
   -0.7936127091,
   -0.752280963,
   -0.7882892716,
   -0.8018752399,
   -0.6727991208,
   -0.682642843,
   -0.7802505665,
   -0.7096960204,
   -0.8037170675,
   -0.8152781437,
   -0.7947109401,
   -0.650853439,
   -0.8075927152,
   -0.7956085202,
   -0.6819129475,
   -0.7833757958,
   -0.8050632258,
   -0.8260311743,
   -0.8513922297,
   -0.7709537241,
   -0.7773694294,
   -0.8594400685,
   -0.7924553492,
   -0.7369396549,
   -0.7399145262,
   -0.4967961331,
   -0.8109836097,
   -0.6942704705,
   -0.97337331,
   -0.6113869879,
   -0.9266762713,
   -0.5493200909,
   -0.7577592343,
   -0.7528170822,
   -0.7864264507,
   -0.7244577057,
   -0.589087816,
   0.0098622894,
   0.1879064138,
   2.3135006718,
   1.9315374309,
   2.2746381513,
   2.3162825304,
   -0.6946819957,
   -0.7364430465,
   -0.7096291811,
   -0.856533685,
   -0.7559402176,
   -0.8286125657,
   -0.5745070272,
   -0.8752210669,
   -0.5926533846,
   -0.5999144717,
   -0.8303758263,
   -0.4150108572,
   -0.5013859429,
   -0.7844668829,
   -0.4372143355,
   -0.4365638712,
   -0.4583011898,
   -0.9930055145,
   -0.702872133,
   -0.7214529643,
   -0.711652543,
   -0.6952197905,
   -0.697158916,
   -0.7989447212,
   -0.2074493737,
   1.8799327244,
   -0.5818216002,
   -0.721089228,
   -0.7918832076,
   -0.8002586928,
   -0.7431206191,
   -0.7912284046,
   -0.7678935116,
   -0.7380172446,
   -0.6286430326,
   -0.8469934273,
   -0.7501537611,
   0.3234002151,
   -2.7464368875,
   -2.1547470037,
   0.3716499614,
   -0.1800613089,
   -0.8432570964,
   -2.4905657747,
   -2.1744814595
  ]
 },
 "A2ADR_conformer_1547": {
  "omega": [
   3.1241354598,
   3.1005077528,
   3.0909720411,
   3.0370613189,
   -3.0082155645,
   2.9929576974,
   -3.0845643115,
   -3.1175295664,
   3.1275180637,
   3.0769710174,
   -3.1328220179,
   -3.0590175749,
   -3.0020195471,
   3.0709535887,
   3.1245576883,
   3.0344401097,
   -3.1109224433,
   -3.1202732554,
   3.1117489017,
   3.047004267,
   3.0452581716,
   3.1344516322,
   3.0160290553,
   -3.0514344415,
   -3.0408248135,
   -3.1395250095,
   -3.1372824771,
   -3.1299055098,
   3.0318242348,
   -3.0885989986,
   -2.9886305318,
   3.0785285124,
   3.0881107056,
   -3.0396509533,
   3.0238574424,
   -2.9987534686,
   -3.1187612214,
   3.1343435518,
   3.1133846943,
   -2.9781539013,
   -3.1321023894,
   -3.0540434646,
   2.9365109761,
   3.1353615059,
   3.1374453411,
   3.1072431574,
   3.0681150061,
   3.0837307763,
   3.094208676,
   3.1015695925,
   3.1036104553,
   3.0959800151,
   3.1329792507,
   3.0734447701,
   3.0390347089,
   3.0492240661,
   3.0884463067,
   3.0797993337,
   3.130515515,
   3.1237688599,
   3.1175456675,
   -3.1309679326,
   -3.1240759536,
   -3.1075548802,
   -3.1145086627,
   2.947466778,
   3.0373559405,
   3.0406556423,
   3.1358903823,
   3.1225697567,
   -3.1239547773,
   3.1087704258,
   -3.1134245834,
   -3.0665725217,
   -3.0704670792,
   3.0886079388,
   3.11716731,
   -3.0800846274,
   -3.127769391,
   3.1299495495,
   -3.0180193123,
   3.1294552596,
   -3.1362307793,
   2.9185045187,
   2.9787991958,
   3.1047768215,
   3.0482283053,
   3.1343595548,
   2.9925843932,
   3.0761844897,
   3.0458196984,
   3.0286588221,
   3.0958714064,
   3.0277213241,
   -3.1300181308,
   2.9330254995,
   -3.0874918579,
   -3.0625084247,
   -3.0495267541,
   -3.0905811779,
   -3.0385434714,
   3.1390692836,
   3.1383253093,
   2.9475942845,
   3.1014216382,
   3.1132002561,
   3.0749157829,
   -3.1391002698,
   -3.0836304069,
   3.1159030678,
   -3.0668577371,
   3.0666298018,
   -3.1199721019,
   -3.0948159727,
   -2.8465481617,
   -3.1371195339,
   -2.9941741146,
   -3.1113203368,
   3.0978581897,
   3.0279284986,
   3.1358549405,
   3.0596788747,
   3.1327639622,
   3.1071177979,
   3.0520205558,
   3.0920221542,
   3.0352856964,
   3.1053755939,
   3.1351598848,
   -3.0126873474,
   3.0277699629,
   3.0457460059,
   3.06697954,
   3.1392851453,
   3.1250054694,
   -3.1000396995,
   2.9318450898,
   3.0447056317,
   2.9797348194,
   3.110612432,
   3.0391007404,
   3.1282503663,
   3.0768240504,
   2.9925827781,
   3.0639260409,
   3.1024244075,
   3.1174763116,
   3.0607794182,
   3.1249325677,
   -3.1082592309,
   -3.1013367707,
   -2.921487235,
   3.1199211559,
   -3.0180074534,
   -3.1392434625,
   3.1325510159,
   3.0192489458,
   3.1267347698,
   -3.055123301,
   3.1200248246,
   3.0736123265,
   3.1180803273,
   3.0875585888,
   3.0803663764,
   3.0416431915,
   3.0659094924,
   3.0389535781,
   3.0776804994,
   3.0863817451,
   3.0910470369,
   3.0738203417,
   3.0819711506,
   3.0896191619,
   3.0795744319,
   -3.1331732075,
   3.0529513637,
   3.0898094751,
   3.0919643375,
   -3.1288483962,
   -3.0522371133,
   -3.1372524293,
   3.0127709872,
   -3.132946051,
   -3.0910307691,
   3.1217576239,
   3.0523754703,
   -3.1180958933,
   3.1149471577,
   3.119143978,
   3.141326388,
   3.0404897866,
   3.103835137,
   2.9860476931,
   -3.0629685896,
   2.9958054018,
   2.7301538733,
   -3.0545998165,
   -2.8825480198,
   -3.0684688776,
   -3.0770756267,
   3.0596868233,
   2.9565623813,
   3.1366055364,
   2.9981419267,
   -3.0587998392,
   -3.1197729289,
   3.1299191913,
   -3.0442852368,
   -3.1188337145,
   -3.1298109651,
   3.0853132812,
   -3.1051763537,
   -3.1129343418,
   3.0902067255,
   3.1141412773,
   3.0557272484,
   -3.0951068914,
   -3.043140356,
   -3.1165464067,
   -2.9112476934,
   3.1336014239,
   3.026790801,
   3.0770054872,
   3.0857917623,
   3.0815375178,
   -3.1331853353,
   3.0795217672,
   -3.129296794,
   3.063133503,
   -3.1294575402,
   3.0229624993,
   3.0587373772,
   3.0478157638,
   3.126491207,
   3.0833047069,
   3.1092537226,
   3.1063022883,
   3.0931656987,
   3.0372358154,
   3.1014923124,
   3.0647818285,
   3.0263351873,
   3.0469540555,
   -3.1227586948,
   -3.06313494,
   -3.065527147,
   3.1284882661,
   3.0605421871,
   3.0457587158,
   3.0513273066,
   -2.9840503291,
   2.9616871495,
   2.9582057834,
   -2.908561713,
   -3.0289974428,
   3.0134921136,
   3.1223489416,
   -2.8871379034,
   -3.0352703273,
   2.981395598,
   3.1002396326,
   -3.1366788625,
   -3.1106159827,
   3.1402617675,
   -3.0460786061,
   3.1260956964,
   3.1062815061,
   -3.1389874263,
   -3.1241668676,
   -3.061735506,
   -3.1079979883,
   3.0326483098,
   -3.0570515504,
   -3.1282807174,
   3.0958160866,
   3.083798914,
   3.108824418,
   3.1327353232,
   3.0904391871,
   -3.0774849371,
   2.9295090465,
   -3.0869719233,
   3.0476181188,
   2.9979299191,
   3.1202577564,
   3.1207370003,
   -3.1161588673,
   -3.1051819534,
   -2.9245741832,
   3.0672630145,
   3.1270589457,
   3.0167671046,
   3.0881025776,
   -3.0599638675,
   -3.1267510893,
   3.0754175344,
   3.0501956149,
   3.0681946604,
   -3.0575374627,
   -3.1406933759,
   3.0441525173,
   3.1401319223,
   2.9598426499,
   -3.0569354132,
   -3.1186372846,
   -3.0846110459,
   -3.0802537349,
   3.1391787417,
   -3.0749611162,
   3.0782622244,
   3.0681668364,
   3.0609173105,
   3.0859885689,
   3.0523381537,
   -3.0953183251,
   3.1071474246,
   3.0882989334,
   -3.0978893261,
   -3.0590326036,
   -3.1334270972,
   3.0483057631,
   3.1057482872,
   -3.0127828163,
   -3.0779847525,
   -3.0930028484,
   3.13350572,
   -3.105090726,
   -3.1257234096,
   -3.091350384,
   3.0230841857,
   3.1045635455,
   3.1098121957,
   -2.9726863423,
   2.9876494737,
   3.1389566792,
   2.9093852856,
   3.1288082511,
   3.1325254105,
   -3.1344586492,
   3.0419633052,
   -3.0697126245,
   3.1118453623,
   3.1277368979,
   3.1327366914,
   -3.0207078855,
   3.055592858,
   3.1359500784,
   3.1381087326,
   3.1415134521,
   3.116329714,
   2.8504142591,
   -3.1134656833,
   3.1096084652,
   -2.9971898799,
   -3.040699565,
   3.1011910581,
   3.0934032435,
   -3.0803873676,
   -3.0566942964,
   -3.0725154117,
   -3.0816976815,
   3.029969423,
   -3.0875523923,
   -3.1306229655,
   -2.9047720874,
   3.1356323339,
   3.0722632729,
   3.0781701132,
   3.0453018858,
   3.0825303448,
   3.0685237643,
   3.0499963614,
   3.0816979483,
   3.0556636112,
   3.0575712461,
   3.0890997736,
   3.054080372,
   3.0694520749,
   3.0345377668,
   3.1126574791,
   3.0890293031,
   3.0295082633,
   3.1139182509,
   3.0327577661,
   3.1079804705,
   3.1007747731,
   3.1201566141,
   3.0730189383,
   3.0667321542,
   3.1102252941,
   3.0165883028,
   -3.1089878488,
   3.0569625281,
   3.09939328,
   -3.1261637418,
   3.0801517184,
   3.0716864561,
   3.1339379507,
   3.1396054798,
   -3.1367848346,
   -2.9952591492,
   -3.1177515746,
   -3.1310191837,
   3.0926524785,
   -3.1018722157,
   3.0328672177,
   -3.1395208716,
   3.0425253628,
   3.0269306332,
   3.0540814108,
   3.090572851,
   3.0918655675,
   3.0678855494,
   3.0153549053,
   3.0007531453,
   3.1014053166,
   3.0045827744,
   3.0647232231,
   -3.0776077171,
   3.0920645477,
   3.1082933056,
   3.0702613009,
   3.0539957464,
   3.0853878391,
   3.0944894177,
   3.0092852016,
   3.0685349046,
   3.0285857611,
   2.988851261,
   3.1095777977,
   3.073424656,
   3.0976230902,
   -3.0540734841,
   3.0594380202,
   -3.0163790764,
   3.1211255786,
   3.0306384002,
   3.1363849267,
   3.076807497,
   3.0925850003,
   3.1032699389,
   -3.1234260086,
   -2.9431206422,
   3.1391712647,
   -3.1228111405,
   3.1197134101,
   3.008268493,
   3.0970329594,
   3.0792781511,
   3.0865248134,
   -3.1397690501,
   3.0130398768,
   3.0713276591,
   3.1240530118,
   -3.053569569,
   -3.1058203683,
   -3.1368254228,
   -2.929696999,
   3.033215306,
   -3.0220202472,
   -2.9804203272,
   -2.9662163837,
   2.9388232349,
   -3.045319358
  ],
  "phi": [
   -1.1144206348,
   -1.1041938255,
   -1.5483528614,
   -1.3637839938,
   -2.8555171447,
   -1.0642732923,
   -1.093478527,
   -1.9800042854,
   -2.7962125716,
   -1.7909135102,
   -1.3274280685,
   -1.1886503831,
   -1.0537512108,
   -1.098911356,
   -1.1239931547,
   1.1872640449,
   -1.5231621512,
   -1.8351836754,
   -1.3845702627,
   -1.0214591855,
   -1.553941073,
   -2.2553117681,
   -1.030749334,
   -2.5064204822,
   -1.1777919386,
   -1.4666400839,
   -2.2274959618,
   -1.4188298646,
   1.4694764302,
   -1.9409902719,
   -1.742489184,
   -1.17930464,
   -1.1812960044,
   1.6270750351,
   1.8674861102,
   -1.7589862733,
   -1.5973182951,
   -2.4468404916,
   -1.2012432092,
   -1.2743642596,
   -1.1336504707,
   -2.1520733579,
   -1.1469941703,
   -0.9259512424,
   -1.0883813079,
   -1.1755075634,
   -1.0010762665,
   -1.0422517472,
   -1.0815241767,
   -1.063401334,
   -1.1001172534,
   -1.12699246,
   -1.1491783909,
   -1.1426533373,
   -1.0172165654,
   -1.1036827595,
   -1.0260003363,
   -1.0622941474,
   -1.0332411391,
   -1.0978069048,
   -1.1196749,
   -1.1333251564,
   -1.0353603137,
   -1.0808419803,
   -1.3103647231,
   -1.0601311827,
   -1.0683280586,
   -0.9942947162,
   -1.0505179508,
   -1.0382596852,
   -1.0707665528,
   -1.0957855007,
   -1.3956646779,
   -1.6653747663,
   -1.5238149295,
   -0.9874821818,
   -1.1207968631,
   -1.7987014965,
   -1.3218064633,
   -1.1687704155,
   -0.9482320461,
   -1.1283342164,
   -1.249055666,
   -1.0976344504,
   -1.076773719,
   -1.1769287434,
   -1.1182002063,
   -1.1986943241,
   -1.0272835596,
   -1.044008572,
   -1.195865745,
   -1.0634595612,
   -1.0808709091,
   -1.0906807406,
   -1.1670313869,
   -1.0165693711,
   -1.1458635343,
   -1.7262016288,
   -1.9829936539,
   -1.9681459914,
   -0.9507576898,
   -1.0537982398,
   -1.3687696743,
   -1.0264645164,
   -1.0928668653,
   -1.0042816575,
   -1.0616296651,
   -1.2148585207,
   -1.3522104243,
   -1.3961223659,
   1.3583143548,
   -2.4712922446,
   -1.6858075362,
   -1.3803951018,
   -1.4185876936,
   1.3518699452,
   -1.0764428244,
   -1.0408791657,
   -1.2398314424,
   -1.0271904464,
   -1.1059490725,
   -1.0629039936,
   -0.998764133,
   -1.1113180666,
   -1.173635043,
   -1.1273567731,
   -0.9844158423,
   -1.020048159,
   -1.0305104901,
   -1.3262614088,
   -1.1632433072,
   -1.1496488243,
   -0.9797194913,
   -1.056084839,
   -1.1704649058,
   -1.2346130253,
   -1.0882789473,
   -1.1094335349,
   -1.0612968138,
   -1.0789852393,
   -1.0580846445,
   -1.1263688146,
   -1.207034879,
   -0.9533303395,
   -1.0951381761,
   -0.9466093524,
   -1.1550117415,
   -1.1422754588,
   -1.6111528481,
   -1.2729074274,
   -2.0588302042,
   -0.9941019918,
   -1.6295628316,
   -1.0561249357,
   -1.2807073158,
   -1.1032277107,
   -1.1869108509,
   -1.4416930715,
   -1.3710783646,
   -1.7778825375,
   -0.9763793044,
   -1.0889031011,
   -1.1644617734,
   -1.0631904721,
   -1.0497941546,
   -1.098412995,
   -1.1037451251,
   -0.9652519315,
   -1.0046163383,
   -1.0660787295,
   -1.0639750109,
   -1.0912107789,
   -1.1157865693,
   -1.0051965223,
   -1.158214348,
   -1.0696414369,
   -1.0691567861,
   -1.1891500658,
   -1.4268144941,
   -1.3710485507,
   -0.9785524211,
   1.0662332945,
   1.2639126841,
   1.0925669123,
   0.8382098301,
   1.8639353383,
   2.5389325714,
   1.9983199602,
   1.0457227417,
   1.0013472324,
   -2.7588451087,
   -1.2464504918,
   -2.6170984645,
   1.2442404816,
   1.093832874,
   -1.1187910731,
   -1.0715834451,
   -1.1403008693,
   -2.3613775143,
   -1.1586078001,
   -2.0600994353,
   -1.8086750612,
   -1.8332523315,
   -1.0328970573,
   -1.1195355657,
   -1.6695101116,
   -1.1309196326,
   -0.8395503732,
   -1.0759326928,
   -1.2382959008,
   -0.9726260274,
   -1.1174010842,
   -1.1199883774,
   -1.1231131685,
   -1.0474924517,
   -1.1265592505,
   -1.2281933163,
   -1.6233769874,
   -2.4642144833,
   -1.1488063937,
   -1.2018730758,
   -1.0436332961,
   -1.0269985652,
   -1.0642541644,
   -0.9912429631,
   -1.0537198896,
   -1.0707816378,
   -1.0743429104,
   -1.0286351924,
   -1.1906005037,
   -1.0046144019,
   -1.1097715209,
   -1.0043382554,
   -1.0556014851,
   -1.02267305,
   -1.1444086348,
   -1.0692518212,
   -1.1404772216,
   -1.1373086096,
   -1.2291799312,
   -1.5075790194,
   -1.6338566764,
   -1.1346732795,
   -1.0247147656,
   -1.0772381395,
   -2.0378600421,
   -2.5463196029,
   -1.4924262843,
   -1.5490009118,
   -0.9437325804,
   -2.039361002,
   1.0708337162,
   -1.4536992474,
   -1.3317726811,
   -2.884064149,
   -0.9717964386,
   -1.2618129406,
   -1.7457706553,
   -2.721222857,
   -2.6140362688,
   -2.6864734103,
   -1.4698644738,
   -2.0906202457,
   -1.0983080673,
   -1.743933432,
   1.2944756363,
   -1.816165808,
   2.0426589179,
   -1.0017049228,
   -1.5470213583,
   -1.0643340469,
   -1.3356839893,
   -2.3807753551,
   1.4319751299,
   -0.8633374238,
   1.7044325603,
   -1.0080373404,
   -1.1291695676,
   -1.0573765969,
   -1.2561489249,
   -1.4252302531,
   -1.1231860541,
   -1.2262298387,
   -1.1693817479,
   -1.0949377159,
   -1.0787448444,
   -1.0659198417,
   -1.2701605569,
   0.0057514177,
   -1.1566793759,
   -1.1129941087,
   -1.4019888125,
   -1.7257686163,
   -1.1165836937,
   -0.9380276286,
   -1.1051672559,
   -1.2131251755,
   1.3058926222,
   -1.4108718245,
   -2.333877617,
   -1.299401844,
   -2.2427275463,
   -1.7291326195,
   -1.1244089719,
   -1.7007160161,
   -2.2682781127,
   -1.6986994735,
   -2.659136886,
   -2.3119777943,
   -1.2246102023,
   -2.3504280589,
   -2.4292240729,
   -2.0264736299,
   -0.9817100838,
   -1.232530209,
   -1.0852094583,
   -1.1301299866,
   -2.0717240371,
   -1.5426474239,
   -1.2726347006,
   1.6336420958,
   -1.0534637207,
   -1.1744206609,
   -1.5219014478,
   -1.1356360644,
   -1.1589855154,
   -1.3660544068,
   -2.4710307856,
   -1.1342575782,
   -1.5409298498,
   1.4272880953,
   -1.6299915128,
   2.8577837881,
   -1.4401269215,
   -1.0202632704,
   -1.5089950193,
   -1.0991841222,
   -1.1014360234,
   -1.0767220008,
   -1.1821137493,
   -2.5185264287,
   -0.9258661545,
   1.7656582658,
   -1.0378597944,
   -1.9720133806,
   -1.0636671891,
   -1.1925144455,
   -1.2845236082,
   -1.5329831693,
   -2.9232983105,
   -1.19252225,
   -2.019370755,
   -2.4040861688,
   -1.4581298495,
   -1.0885062266,
   -2.7926924937,
   -2.4298968772,
   -1.8554235326,
   -0.9657442662,
   -1.2070652582,
   -1.1573408076,
   -1.4231849505,
   -1.372366372,
   1.4745726538,
   -1.1175321042,
   -1.1574103056,
   -1.0727830182,
   -1.1339732641,
   -1.0763806401,
   -1.0928781814,
   -1.1064918665,
   -1.0858860461,
   -1.1100914874,
   -1.0713924804,
   -1.0179926977,
   -1.1319117386,
   -1.0535125567,
   -1.0494714402,
   -1.0554758226,
   -1.0807385867,
   -1.1530680906,
   -1.1271666624,
   -1.092840575,
   -1.0734650004,
   -1.0425488024,
   -1.0692335088,
   -1.0922062899,
   -1.1250645262,
   -0.9429088277,
   -1.1010797265,
   -0.9757380177,
   -1.1483891329,
   -1.0004406284,
   -1.0540086405,
   -1.066991086,
   -1.0968756343,
   -0.9832890145,
   -1.1003088594,
   -1.0868741128,
   -1.2116022315,
   -1.6525302893,
   -0.9490939117,
   -1.0220514777,
   -1.1747466119,
   -1.090905638,
   -1.1158898922,
   -1.163791818,
   -1.178266493,
   -1.11617525,
   -0.9955512097,
   -1.0760071822,
   -1.137499049,
   -1.4421805331,
   1.7448199584,
   -1.405018966,
   -1.3769299937,
   -1.8017509081,
   -0.9818015882,
   -0.9883334174,
   -1.0886077569,
   -1.1859912001,
   -1.0381357729,
   -1.0719828071,
   -0.9761582907,
   -1.1778375894,
   -1.0480521193,
   -1.1408037277,
   -1.1062142039,
   -0.99632909,
   -1.0748765636,
   -1.0520914448,
   -0.8884559605,
   -1.1100023238,
   -1.4743583526,
   -1.417886478,
   -0.9077197599,
   -0.9643157752,
   -1.1082591461,
   -1.1262336776,
   -1.1353134452,
   -1.1855489536,
   -1.2616591802,
   -1.8743225819,
   -2.0311548246,
   -1.0791027064,
   -1.191930368,
   -1.1400268755,
   -1.00725766,
   -1.1067154765,
   -1.097503024,
   -1.1688040019,
   -0.993037506,
   -1.1509319902,
   -1.2544596751,
   -1.3105493161,
   -1.7545168093,
   -1.7915075796,
   1.2582435143,
   -2.2174200424,
   -1.0834461019,
   -2.0814368029,
   -2.3722774497,
   -1.9746562845,
   -2.1043474987
  ],
  "psi": [
   -0.7128639002,
   -0.7137076438,
   -0.725000127,
   2.6365021465,
   -0.5080583991,
   3.0464538554,
   2.4049434866,
   2.3964848446,
   -1.6494189013,
   -3.1215512751,
   -3.016654077,
   1.3955027834,
   -0.8252892472,
   -0.8998248817,
   -0.5551263959,
   -0.8557699511,
   -2.5506546712,
   2.94065313,
   2.4217145359,
   2.6564420878,
   2.4297941242,
   2.1620607458,
   2.4022465444,
   2.5266011324,
   2.9435349182,
   -0.6119443859,
   2.1380317643,
   2.4428459323,
   1.1161353016,
   0.1883325608,
   -0.563437424,
   2.7209188145,
   2.4707321998,
   2.7337761198,
   -0.1225307274,
   0.2070650337,
   2.9897635093,
   -0.5294591324,
   2.2421135625,
   2.9915989043,
   2.61545569,
   -0.3604099565,
   2.6639807834,
   2.7496098245,
   -0.7554656979,
   -0.7614079369,
   -0.7676655975,
   -0.8685894407,
   -0.7240918521,
   -0.8397260269,
   -0.7743664694,
   -0.7822819713,
   -0.7738306827,
   -0.8278229639,
   -0.6974355715,
   -0.8136440794,
   -0.7665675412,
   -0.8171009232,
   -0.8370088422,
   -0.8661025063,
   -0.717995712,
   -0.8935027476,
   -0.9008435585,
   -0.8891211569,
   -0.7824508119,
   -0.559132467,
   -0.7445158702,
   -0.714724973,
   -0.8547528103,
   -0.9062165082,
   -0.7657759933,
   -0.7567769465,
   -0.7296957625,
   -0.4713585402,
   -0.5630619344,
   2.1521868523,
   -0.692493137,
   -0.4236028104,
   0.0277420219,
   0.1900110365,
   2.4815498358,
   -0.6523417815,
   -0.4290665555,
   -0.1780619108,
   -0.4570003792,
   -0.6702095072,
   -0.6181306929,
   -0.7938186864,
   -0.709929905,
   -0.8561363249,
   -0.5873597912,
   -0.7239394265,
   -0.8003580509,
   -0.7073429172,
   -0.7511465858,
   -0.6078892024,
   -0.8895780433,
   -0.5424437203,
   -0.4988590191,
   -0.253608006,
   -1.0607867537,
   -0.758295478,
   -0.6706629997,
   -0.6250455885,
   -0.7874938481,
   -0.8665273642,
   -0.8196885246,
   -0.665723127,
   -0.8136516161,
   -0.5524151148,
   -0.5115931585,
   -0.0909198436,
   2.8742444199,
   1.8895829668,
   -0.5607206735,
   0.1547465771,
   2.8771726197,
   -0.8146432386,
   -0.7151915581,
   -0.5744574471,
   -0.8132172862,
   -0.7989877217,
   -0.8386512448,
   -0.8392134998,
   -0.6681649162,
   -0.7032596902,
   -0.7233653664,
   -0.9761970804,
   -0.7432490382,
   -0.9503450336,
   -0.6140003623,
   -0.7461030791,
   -0.746470048,
   -0.7550089844,
   -0.8698299548,
   -0.6860590734,
   -0.5663307965,
   -0.7237719754,
   -0.664294622,
   -0.8096529055,
   -0.7448593995,
   -0.755043805,
   -0.721478994,
   -0.7910278413,
   -0.7434813469,
   -0.8416623562,
   -0.9116157194,
   -0.6111854366,
   -0.4292627997,
   -0.7613805203,
   -0.7280721091,
   1.0273822191,
   -0.5448455342,
   -1.0099681256,
   -0.7596145895,
   -0.7461737826,
   -0.6099500257,
   -0.5867588534,
   -0.2059240389,
   1.5777432551,
   2.6491566612,
   -0.6071743495,
   -0.7511002072,
   -0.7543832546,
   -0.7706334263,
   -0.7232498288,
   -0.7111579509,
   -0.79674164,
   -0.8740977935,
   -0.7434866048,
   -0.7275547152,
   -0.7998876573,
   -0.7348634242,
   -0.8096107711,
   -0.7835294036,
   -0.7150366797,
   -0.7742055763,
   -0.7434951473,
   -0.5270166977,
   -0.2025993414,
   -0.6578351657,
   -0.5296588962,
   0.5780567317,
   0.7028504803,
   0.6591774876,
   0.7740798417,
   -2.311123964,
   -2.4870590511,
   0.2244429936,
   0.9214486991,
   0.6801681697,
   2.8196312147,
   2.3163240783,
   2.8691715491,
   -2.9146000416,
   0.411312037,
   2.3604866534,
   -0.3813956312,
   -0.7538437305,
   1.4297477702,
   2.3395883228,
   2.4632431897,
   1.6328717658,
   2.5284558085,
   2.6869038146,
   2.2196408265,
   -0.0551355284,
   1.9909963636,
   -0.8439223854,
   -0.7241673168,
   -0.8005898715,
   -0.8737636306,
   -0.8910630627,
   -0.7477146652,
   -0.8638162473,
   -0.6492397123,
   -0.8864289601,
   -0.6352663514,
   -0.2766689174,
   -1.1010818251,
   -0.7961700634,
   -0.8407031838,
   -0.7334053759,
   -0.8154789756,
   -0.8213284302,
   -0.8451028544,
   -0.8167572719,
   -0.8490665323,
   -0.789080728,
   -0.7708460206,
   -0.7378107271,
   -0.7423262221,
   -0.757173253,
   -0.845600439,
   -0.7939372135,
   -0.7717990333,
   -0.773550174,
   -0.7559117095,
   -0.6276512984,
   -0.6959164608,
   -0.3156364884,
   -0.2373139367,
   -0.2266174181,
   2.237475797,
   2.5751564872,
   -0.3324867082,
   -3.0520158402,
   1.3611988205,
   2.2691609826,
   -2.8640679253,
   2.7143399715,
   0.4604938388,
   0.74722984,
   -2.818770058,
   -0.4553735234,
   2.8900729569,
   2.4975634536,
   1.6801839416,
   0.0286567422,
   2.474607436,
   2.5284295634,
   2.4883128997,
   -0.5216083534,
   1.0619611448,
   2.6333054624,
   0.4479446575,
   0.0693579006,
   2.1923664132,
   2.0808102565,
   -0.4611979572,
   -0.0952589497,
   2.299064368,
   2.2129989877,
   0.9030136372,
   2.9712742554,
   2.3398804913,
   0.0110553195,
   -0.6792615644,
   -0.7525649753,
   -0.6612168265,
   -0.5479790003,
   2.6498724658,
   2.7091740275,
   2.6607623012,
   2.8539820114,
   -0.7840631128,
   -0.7251723081,
   -0.8441169547,
   -2.9873372151,
   2.6360696044,
   2.6048172659,
   2.286651765,
   3.0599331174,
   2.8169887389,
   2.3550726435,
   -0.911904098,
   -0.6105645424,
   -0.2264859193,
   -2.7886197986,
   3.1254722634,
   2.6628554514,
   2.6744818977,
   2.6182953956,
   1.9374752229,
   -0.3132909586,
   0.1822660357,
   1.6806278782,
   -0.5524577564,
   2.4861295548,
   0.9808684148,
   -1.3220717059,
   2.7530978869,
   2.4184426357,
   2.6341579796,
   -0.8405918968,
   -0.6727251649,
   -0.6536186565,
   -0.6974896736,
   1.8059779301,
   2.6721765503,
   2.8644738337,
   3.0368926496,
   2.5773118926,
   2.4478599759,
   2.5350781948,
   -0.4952200121,
   -0.4865212029,
   -0.390178761,
   1.1897318189,
   -0.4090435039,
   0.0075968718,
   0.2205200774,
   2.5136051192,
   -1.839268551,
   1.8753618161,
   2.4253017574,
   1.758915048,
   -0.7086200656,
   -0.6978383218,
   -0.7319876846,
   2.320006913,
   2.8260955286,
   2.3621935768,
   -0.348390246,
   2.3400622745,
   0.1977450046,
   2.4659679432,
   2.6718594458,
   2.4908933555,
   2.2467697263,
   -3.0091956279,
   2.5418635908,
   -0.0579091035,
   3.0724796743,
   -0.0076284857,
   2.3732608024,
   2.4219043094,
   2.8147753395,
   -0.1376018123,
   -0.7700353407,
   -0.7925470094,
   -0.76579838,
   -3.1310573978,
   -0.1478605705,
   2.8256202229,
   -0.6429244217,
   -0.6994204153,
   -0.7616011002,
   -0.7076689595,
   -0.8065737926,
   -0.738481632,
   -0.7811905302,
   -0.7561806931,
   -0.7409968565,
   -0.8379477627,
   -0.7426733267,
   -0.7936127091,
   -0.752280963,
   -0.7882892716,
   -0.8018752399,
   -0.6727991208,
   -0.682642843,
   -0.7802505665,
   -0.7096960204,
   -0.8037170675,
   -0.8152781437,
   -0.7947109401,
   -0.650853439,
   -0.8075927152,
   -0.7956085202,
   -0.6819129475,
   -0.7833757958,
   -0.8050632258,
   -0.8260311743,
   -0.8513922297,
   -0.7709537241,
   -0.7773694294,
   -0.8594400685,
   -0.7924553492,
   -0.7369396549,
   -0.7399145262,
   -0.4967961331,
   -0.8109836097,
   -0.6942704705,
   -0.97337331,
   -0.6113869879,
   -0.9266762713,
   -0.5493200909,
   -0.7577592343,
   -0.7528170822,
   -0.7864264507,
   -0.7244577057,
   -0.589087816,
   0.0098622894,
   0.1879064138,
   2.3135006718,
   1.9315374309,
   2.2746381513,
   2.3162825304,
   -0.6946819957,
   -0.7364430465,
   -0.7096291811,
   -0.856533685,
   -0.7559402176,
   -0.8286125657,
   -0.5745070272,
   -0.8752210669,
   -0.5926533846,
   -0.5999144717,
   -0.8303758263,
   -0.4150108572,
   -0.5013859429,
   -0.7844668829,
   -0.4372143355,
   -0.4365638712,
   -0.4583011898,
   -0.9930055145,
   -0.702872133,
   -0.7214529643,
   -0.711652543,
   -0.6952197905,
   -0.697158916,
   -0.7989447212,
   -0.2074493737,
   1.8799327244,
   -0.5818216002,
   -0.721089228,
   -0.7918832076,
   -0.8002586928,
   -0.7431206191,
   -0.7912284046,
   -0.7678935116,
   -0.7380172446,
   -0.6286430326,
   -0.8469934273,
   -0.7515514543,
   1.7902113352,
   1.852355575,
   -1.732200739,
   -2.7637699039,
   -0.6084889827,
   -0.2966019952,
   2.6921254091,
   2.4343828017
  ]
 },
 "A2ADR_conformer_1548": {
  "omega": [
   3.1172588216,
   3.1084496018,
   3.0752811828,
   2.9595322678,
   -3.1023292673,
   -3.0923316845,
   -3.0640789526,
   3.1286850127,
   2.7945827746,
   2.9564672065,
   -2.9640633483,
   -3.0462100236,
   3.0974682607,
   -3.072700046,
   -3.1411321762,
   -3.1280301697,
   3.0519831395,
   2.9871312668,
   -3.0522321481,
   3.1050462967,
   3.1229586755,
   -3.12686868,
   -3.1243469454,
   -3.065409552,
   -3.1014333423,
   3.0734854356,
   2.9997087181,
   3.1360983574,
   2.9583610101,
   3.0359244615,
   -3.0378442536,
   -3.0612206385,
   2.9540526841,
   -3.1388927881,
   3.0642504066,
   3.0865954651,
   -3.0773785999,
   -2.9194921311,
   3.1129140806,
   3.1285218131,
   -3.1321023894,
   -3.0540434646,
   2.9365109761,
   3.1353615059,
   3.1374453411,
   3.1072431574,
   3.0681150061,
   3.0837307763,
   3.094208676,
   3.1015695925,
   3.1036104553,
   3.0959800151,
   3.1329792507,
   3.0734447701,
   3.0390347089,
   3.0492240661,
   3.0884463067,
   3.0797993337,
   3.130515515,
   3.1237688599,
   3.1175456675,
   -3.1309679326,
   -3.1240759536,
   -3.1075548802,
   -3.1145086627,
   2.947466778,
   3.0373559405,
   3.0406556423,
   3.1358903823,
   3.1225697567,
   -3.1239547773,
   3.1087704258,
   -3.1134245834,
   -3.0665725217,
   -3.0704670792,
   3.0886079388,
   3.11716731,
   -3.0800846274,
   -3.127769391,
   3.1299495495,
   -3.0180193123,
   3.1294552596,
   -3.1362307793,
   2.9185045187,
   2.9787991958,
   3.1047768215,
   3.0482283053,
   3.1343595548,
   2.9925843932,
   3.0761844897,
   3.0458196984,
   3.0286588221,
   3.0958714064,
   3.0277213241,
   -3.1300181308,
   2.9330254995,
   -3.0874918579,
   -3.0625084247,
   -3.0495267541,
   -3.0905811779,
   -3.0385434714,
   3.1390692836,
   3.1383253093,
   2.9475942845,
   3.1014216382,
   3.1132002561,
   3.0749157829,
   -3.1391002698,
   -3.0836304069,
   3.1159030678,
   -3.0668577371,
   3.0666298018,
   -3.1199721019,
   -3.0948159727,
   -2.8465481617,
   -3.1371195339,
   -2.9941741146,
   -3.1113203368,
   3.0978581897,
   3.0279284986,
   3.1358549405,
   3.0596788747,
   3.1327639622,
   3.1071177979,
   3.0520205558,
   3.0920221542,
   3.0352856964,
   3.1053755939,
   3.1351598848,
   -3.0126873474,
   3.0277699629,
   3.0457460059,
   3.06697954,
   3.1392851453,
   3.1250054694,
   -3.1000396995,
   2.9318450898,
   3.0447056317,
   2.9797348194,
   3.110612432,
   3.0391007404,
   3.1282503663,
   3.0768240504,
   2.9925827781,
   3.0639260409,
   3.1024244075,
   3.1174763116,
   3.0607794182,
   3.1249325677,
   -3.1082592309,
   -3.1013367707,
   -2.921487235,
   3.1199211559,
   -3.0180074534,
   -3.1392434625,
   3.1325510159,
   3.0192489458,
   3.1267347698,
   -3.055123301,
   3.1200248246,
   3.0736123265,
   3.1180803273,
   3.0875585888,
   3.0803663764,
   3.0416431915,
   3.0659094924,
   3.0389535781,
   3.0776804994,
   3.0863817451,
   3.0910470369,
   3.0738203417,
   3.0819711506,
   3.0896191619,
   3.0795744319,
   -3.1331732075,
   3.0529513637,
   3.0898094751,
   3.0919643375,
   -3.1288483962,
   -3.0522371133,
   -3.1372524293,
   3.0144478886,
   -3.0786151953,
   -2.9248331469,
   3.1329963268,
   3.1413100465,
   -3.1410041241,
   -2.7161462328,
   3.0510128239,
   3.0669741081,
   3.1161023995,
   3.0699526328,
   -3.1296463452,
   3.0068486605,
   -3.1029456388,
   -3.0097890511,
   3.0415509214,
   -3.1366078773,
   3.1007703527,
   -3.0239317671,
   3.0596868233,
   2.9565623813,
   3.1366055364,
   2.9981419267,
   -3.0587998392,
   -3.1197729289,
   3.1299191913,
   -3.0442852368,
   -3.1188337145,
   -3.1298109651,
   3.0853132812,
   -3.1051763537,
   -3.1129343418,
   3.0902067255,
   3.1141412773,
   3.0557272484,
   -3.0951068914,
   -3.043140356,
   -3.1165464067,
   -2.9112476934,
   3.1336014239,
   3.026790801,
   3.0770054872,
   3.0857917623,
   3.0815375178,
   -3.1331853353,
   3.0795217672,
   -3.129296794,
   3.063133503,
   -3.1294575402,
   3.0229624993,
   3.0587373772,
   3.0478157638,
   3.126491207,
   3.0833047069,
   3.1092537226,
   3.1063022883,
   3.0931656987,
   3.0372358154,
   3.1014923124,
   3.0647818285,
   3.0249197165,
   -3.0562376155,
   -2.9739025932,
   3.1413766118,
   2.988802106,
   2.8558985856,
   -3.1197873105,
   -3.0224113755,
   -3.0425391951,
   -2.9347909381,
   3.1186598042,
   2.9115000511,
   3.1017880109,
   2.9085100619,
   3.0851060998,
   -3.1397311195,
   -3.0735287865,
   -3.1413718187,
   3.0749180238,
   2.9907259554,
   -3.1158170128,
   3.0858704827,
   -3.1210461429,
   -3.0009800539,
   3.1388225784,
   -3.1171365784,
   3.1305206994,
   -3.1086208547,
   3.0008770718,
   -3.0622699727,
   -3.1310412289,
   3.1410368731,
   3.1243928259,
   -3.0942761151,
   3.1173738945,
   3.1218716303,
   3.1348947375,
   -2.892045901,
   3.0974857493,
   3.1396206772,
   3.1342849107,
   -3.0814444664,
   3.1355115447,
   -3.1375154788,
   -3.0976693585,
   3.1280945134,
   -2.9976341904,
   -3.0391210829,
   -2.8869372422,
   0.0590437349,
   3.0862883562,
   3.0284808805,
   3.1349298115,
   3.0603659348,
   3.0830390585,
   -2.9716609325,
   -3.0400599937,
   3.1308207257,
   3.0605695398,
   -3.1209213594,
   -3.0477345203,
   -3.0309005925,
   -3.0798228714,
   -3.1250199738,
   -3.0615704527,
   3.0147318963,
   -3.0924213451,
   3.0491936495,
   3.1169816895,
   -3.0649464524,
   -2.9906324925,
   3.1320173203,
   -3.1060740537,
   -3.0797047874,
   2.9485801755,
   3.063708915,
   -3.0162937914,
   3.0480876942,
   -3.0662880589,
   -3.1343925922,
   3.1248451807,
   -2.976164834,
   -3.0211542284,
   -3.0388314763,
   3.0616684205,
   3.020553513,
   3.0989228717,
   -3.0923163391,
   -3.1176471276,
   2.9650958139,
   -2.9959014022,
   -3.1042147799,
   3.1150178566,
   -3.1084337348,
   -3.123919395,
   -3.1390540265,
   -2.9836340068,
   -3.1332703354,
   -3.0677003271,
   3.0412295655,
   -3.0717846314,
   -3.0693138311,
   3.1414345609,
   2.9700319558,
   -2.8604319967,
   -2.9376465532,
   -3.0490796111,
   -2.9858445488,
   3.0470819216,
   3.0718019828,
   -3.1050321413,
   -3.0592585864,
   -3.1370571766,
   -3.1062501836,
   3.1045017786,
   3.1318961741,
   -3.1322213894,
   -3.0719209025,
   3.1236576476,
   3.1192219461,
   -3.0614382646,
   3.0760681109,
   -3.0995594525,
   3.0416091804,
   -3.0577192089,
   3.0295135326,
   3.0781701132,
   3.0453018858,
   3.0825303448,
   3.0685237643,
   3.0499963614,
   3.0816979483,
   3.0556636112,
   3.0575712461,
   3.0890997736,
   3.054080372,
   3.0694520749,
   3.0345377668,
   3.1126574791,
   3.0890293031,
   3.0295082633,
   3.1139182509,
   3.0327577661,
   3.1079804705,
   3.1007747731,
   3.1201566141,
   3.0730189383,
   3.0667321542,
   3.1102252941,
   3.0165883028,
   -3.1089878488,
   3.0569625281,
   3.09939328,
   -3.1261637418,
   3.0801517184,
   3.0716864561,
   3.1339379507,
   3.1396054798,
   -3.1367848346,
   -2.9952591492,
   -3.1177515746,
   -3.1310191837,
   3.0926524785,
   -3.1018722157,
   3.0328672177,
   -3.1395208716,
   3.0425253628,
   3.0269306332,
   3.0540814108,
   3.090572851,
   3.0918655675,
   3.0678855494,
   3.0153549053,
   3.0007531453,
   3.1014053166,
   3.0045827744,
   3.0647232231,
   -3.0776077171,
   3.0920645477,
   3.1082933056,
   3.0702613009,
   3.0539957464,
   3.0853878391,
   3.0944894177,
   3.0092852016,
   3.0685349046,
   3.0285857611,
   2.988851261,
   3.1095777977,
   3.073424656,
   3.0976230902,
   -3.0540734841,
   3.0594380202,
   -3.0163790764,
   3.1211255786,
   3.0306384002,
   3.1363849267,
   3.076807497,
   3.0925850003,
   3.1032699389,
   -3.1234260086,
   -2.9431206422,
   3.1391712647,
   -3.1228111405,
   3.1197134101,
   3.008268493,
   3.0970329594,
   3.0792781511,
   3.0865248134,
   -3.1397690501,
   3.0130398768,
   3.0713276591,
   3.1240530118,
   -3.053569569,
   -3.1062502507,
   -3.0751344301,
   -3.0085576585,
   3.1277770591,
   3.1410441712,
   -3.1109395352,
   3.0590626066,
   -3.1380404555,
   -3.0663188651
  ],
  "phi": [
   1.665244234,
   1.7904440539,
   0.6956077237,
   -0.8961067999,
   2.1352472596,
   1.0448457344,
   1.2785676854,
   1.3374857711,
   2.0698717319,
   1.4941665728,
   2.4156542776,
   1.9928787889,
   1.1441515683,
   0.9974189581,
   1.1926608297,
   1.2180152503,
   2.6015547954,
   1.1151823818,
   2.0266303846,
   0.9860255981,
   1.0888055924,
   1.4446988124,
   -1.3426245301,
   -1.2819946117,
   1.0503026658,
   2.6855198484,
   1.0035778105,
   1.6307216183,
   1.5108228482,
   -0.6791737269,
   2.2006680653,
   2.9310796955,
   1.1561991192,
   1.2032074789,
   -1.4199605588,
   -2.6047007801,
   1.066454376,
   2.4113133119,
   2.4983044664,
   -1.2743642596,
   -1.1336504707,
   -2.1520733579,
   -1.1469941703,
   -0.9259512424,
   -1.0883813079,
   -1.1755075634,
   -1.0010762665,
   -1.0422517472,
   -1.0815241767,
   -1.063401334,
   -1.1001172534,
   -1.12699246,
   -1.1491783909,
   -1.1426533373,
   -1.0172165654,
   -1.1036827595,
   -1.0260003363,
   -1.0622941474,
   -1.0332411391,
   -1.0978069048,
   -1.1196749,
   -1.1333251564,
   -1.0353603137,
   -1.0808419803,
   -1.3103647231,
   -1.0601311827,
   -1.0683280586,
   -0.9942947162,
   -1.0505179508,
   -1.0382596852,
   -1.0707665528,
   -1.0957855007,
   -1.3956646779,
   -1.6653747663,
   -1.5238149295,
   -0.9874821818,
   -1.1207968631,
   -1.7987014965,
   -1.3218064633,
   -1.1687704155,
   -0.9482320461,
   -1.1283342164,
   -1.249055666,
   -1.0976344504,
   -1.076773719,
   -1.1769287434,
   -1.1182002063,
   -1.1986943241,
   -1.0272835596,
   -1.044008572,
   -1.195865745,
   -1.0634595612,
   -1.0808709091,
   -1.0906807406,
   -1.1670313869,
   -1.0165693711,
   -1.1458635343,
   -1.7262016288,
   -1.9829936539,
   -1.9681459914,
   -0.9507576898,
   -1.0537982398,
   -1.3687696743,
   -1.0264645164,
   -1.0928668653,
   -1.0042816575,
   -1.0616296651,
   -1.2148585207,
   -1.3522104243,
   -1.3961223659,
   1.3583143548,
   -2.4712922446,
   -1.6858075362,
   -1.3803951018,
   -1.4185876936,
   1.3518699452,
   -1.0764428244,
   -1.0408791657,
   -1.2398314424,
   -1.0271904464,
   -1.1059490725,
   -1.0629039936,
   -0.998764133,
   -1.1113180666,
   -1.173635043,
   -1.1273567731,
   -0.9844158423,
   -1.020048159,
   -1.0305104901,
   -1.3262614088,
   -1.1632433072,
   -1.1496488243,
   -0.9797194913,
   -1.056084839,
   -1.1704649058,
   -1.2346130253,
   -1.0882789473,
   -1.1094335349,
   -1.0612968138,
   -1.0789852393,
   -1.0580846445,
   -1.1263688146,
   -1.207034879,
   -0.9533303395,
   -1.0951381761,
   -0.9466093524,
   -1.1550117415,
   -1.1422754588,
   -1.6111528481,
   -1.2729074274,
   -2.0588302042,
   -0.9941019918,
   -1.6295628316,
   -1.0561249357,
   -1.2807073158,
   -1.1032277107,
   -1.1869108509,
   -1.4416930715,
   -1.3710783646,
   -1.7778825375,
   -0.9763793044,
   -1.0889031011,
   -1.1644617734,
   -1.0631904721,
   -1.0497941546,
   -1.098412995,
   -1.1037451251,
   -0.9652519315,
   -1.0046163383,
   -1.0660787295,
   -1.0639750109,
   -1.0912107789,
   -1.1157865693,
   -1.0051965223,
   -1.158214348,
   -1.0696414369,
   -1.0691567861,
   -1.1891500658,
   -1.4268144941,
   -1.3710485507,
   -0.9785524211,
   1.0300743463,
   2.2206324097,
   2.3005197114,
   2.994158347,
   1.6455094084,
   2.4027065516,
   2.4263850063,
   -1.0679810171,
   -1.454900635,
   1.7592219081,
   1.7194580646,
   -1.2985880494,
   1.9249649483,
   -1.3646585662,
   -1.1721036692,
   -0.9190052642,
   -2.1356849344,
   -2.2515030409,
   -1.1586078001,
   -2.0600994353,
   -1.8086750612,
   -1.8332523315,
   -1.0328970573,
   -1.1195355657,
   -1.6695101116,
   -1.1309196326,
   -0.8395503732,
   -1.0759326928,
   -1.2382959008,
   -0.9726260274,
   -1.1174010842,
   -1.1199883774,
   -1.1231131685,
   -1.0474924517,
   -1.1265592505,
   -1.2281933163,
   -1.6233769874,
   -2.4642144833,
   -1.1488063937,
   -1.2018730758,
   -1.0436332961,
   -1.0269985652,
   -1.0642541644,
   -0.9912429631,
   -1.0537198896,
   -1.0707816378,
   -1.0743429104,
   -1.0286351924,
   -1.1906005037,
   -1.0046144019,
   -1.1097715209,
   -1.0043382554,
   -1.0556014851,
   -1.02267305,
   -1.1444086348,
   -1.0692518212,
   -1.1404772216,
   -1.1373086096,
   -1.2291799312,
   -1.5075790194,
   -2.6191328752,
   -2.0572768465,
   -1.4767101869,
   -1.1816877277,
   -1.290257571,
   -1.1359052791,
   -1.1103857386,
   -2.4114875694,
   -1.28160326,
   -1.3858844432,
   -2.8700318319,
   -1.9353847418,
   -0.9312999371,
   -0.949515756,
   -1.0595522034,
   -1.0565886974,
   -1.3097442597,
   1.7118320957,
   -2.2019257812,
   -1.6986177837,
   -1.9763314367,
   -2.3761782373,
   -0.955716489,
   -1.6537333075,
   1.2070062401,
   -2.2089535755,
   1.5644716323,
   -1.1127534016,
   -1.2843302619,
   -2.2447104974,
   -0.9306239078,
   -1.0651326361,
   2.8676094102,
   -1.2717091236,
   -1.8164496917,
   1.7980931162,
   2.1895996633,
   1.2164198308,
   2.3201926101,
   1.9784709858,
   1.357410706,
   2.0000183734,
   0.957188578,
   1.2819883599,
   2.7719452097,
   1.1876068169,
   1.2647631223,
   1.2618767209,
   1.0381795862,
   1.4447891971,
   1.2925275354,
   0.9948396273,
   1.1229583351,
   2.1138134829,
   1.2757155907,
   1.7472600855,
   1.5222706513,
   0.9406829053,
   -0.8231998471,
   2.1394298454,
   1.5674570876,
   0.9384831085,
   1.357491336,
   1.9169110826,
   1.423651023,
   2.0711712581,
   2.4818205327,
   1.629544672,
   1.0981553736,
   2.5747544356,
   1.170859765,
   1.6056983132,
   1.2625536404,
   1.2943491411,
   1.0300344548,
   1.6413564484,
   2.3484489203,
   1.0685308962,
   1.1503614681,
   1.0302157011,
   1.187112212,
   2.039576476,
   1.0600759481,
   1.0774508355,
   1.8262998086,
   1.068486086,
   1.0284417312,
   0.9879657232,
   1.1324359967,
   -1.2299330865,
   2.8001235032,
   -1.1104812141,
   1.404809473,
   1.0576016236,
   1.0830728996,
   1.1160053787,
   1.5309694961,
   -1.0168360823,
   1.238322584,
   1.9154553492,
   1.0691033105,
   -1.4916773922,
   1.8314875264,
   1.9208212158,
   0.8770445605,
   0.9912343289,
   0.9369501002,
   1.8244988498,
   -1.9871245286,
   0.8651679626,
   1.111602583,
   2.5748523252,
   1.8916734352,
   2.2116274382,
   1.6646498561,
   -1.1710043691,
   1.8276617451,
   0.9421957916,
   2.4438889128,
   2.7228186283,
   3.0397918061,
   1.0346788941,
   1.4240696397,
   1.2037940994,
   1.1100169607,
   -1.0727830182,
   -1.1339732641,
   -1.0763806401,
   -1.0928781814,
   -1.1064918665,
   -1.0858860461,
   -1.1100914874,
   -1.0713924804,
   -1.0179926977,
   -1.1319117386,
   -1.0535125567,
   -1.0494714402,
   -1.0554758226,
   -1.0807385867,
   -1.1530680906,
   -1.1271666624,
   -1.092840575,
   -1.0734650004,
   -1.0425488024,
   -1.0692335088,
   -1.0922062899,
   -1.1250645262,
   -0.9429088277,
   -1.1010797265,
   -0.9757380177,
   -1.1483891329,
   -1.0004406284,
   -1.0540086405,
   -1.066991086,
   -1.0968756343,
   -0.9832890145,
   -1.1003088594,
   -1.0868741128,
   -1.2116022315,
   -1.6525302893,
   -0.9490939117,
   -1.0220514777,
   -1.1747466119,
   -1.090905638,
   -1.1158898922,
   -1.163791818,
   -1.178266493,
   -1.11617525,
   -0.9955512097,
   -1.0760071822,
   -1.137499049,
   -1.4421805331,
   1.7448199584,
   -1.405018966,
   -1.3769299937,
   -1.8017509081,
   -0.9818015882,
   -0.9883334174,
   -1.0886077569,
   -1.1859912001,
   -1.0381357729,
   -1.0719828071,
   -0.9761582907,
   -1.1778375894,
   -1.0480521193,
   -1.1408037277,
   -1.1062142039,
   -0.99632909,
   -1.0748765636,
   -1.0520914448,
   -0.8884559605,
   -1.1100023238,
   -1.4743583526,
   -1.417886478,
   -0.9077197599,
   -0.9643157752,
   -1.1082591461,
   -1.1262336776,
   -1.1353134452,
   -1.1855489536,
   -1.2616591802,
   -1.8743225819,
   -2.0311548246,
   -1.0791027064,
   -1.191930368,
   -1.1400268755,
   -1.00725766,
   -1.1067154765,
   -1.097503024,
   -1.1688040019,
   -0.993037506,
   -1.1509319902,
   -1.2544596751,
   -1.3105493161,
   1.1561842633,
   1.0304518563,
   1.4387394274,
   1.7349140517,
   0.868622324,
   1.127944425,
   1.1151548661,
   1.5904643305,
   1.2346906669
  ],
  "psi": [
   0.4028103647,
   0.0204702661,
   -2.0290410173,
   0.752684214,
   -0.6648595859,
   -2.4527491997,
   -2.4663591949,
   -1.9303101131,
   0.8832438593,
   0.2176617901,
   -2.8530774236,
   -2.5070218255,
   -1.9203061176,
   0.7294263946,
   0.7459009751,
   0.6437586162,
   0.5745888261,
   -1.748746094,
   -2.3714246691,
   -2.7539716286,
   0.6030187933,
   0.4372335253,
   0.0929911315,
   -0.4346319477,
   -0.0793844093,
   -2.402369745,
   -2.7842148072,
   0.4920018137,
   -0.2466960969,
   0.1050383311,
   2.2250541648,
   -2.459157299,
   -1.1528799868,
   0.7378754984,
   0.811816119,
   -0.1995296405,
   2.9203929379,
   -2.6058069991,
   -2.484423749,
   -2.4744945207,
   2.61545569,
   -0.3604099565,
   2.6639807834,
   2.7496098245,
   -0.7554656979,
   -0.7614079369,
   -0.7676655975,
   -0.8685894407,
   -0.7240918521,
   -0.8397260269,
   -0.7743664694,
   -0.7822819713,
   -0.7738306827,
   -0.8278229639,
   -0.6974355715,
   -0.8136440794,
   -0.7665675412,
   -0.8171009232,
   -0.8370088422,
   -0.8661025063,
   -0.717995712,
   -0.8935027476,
   -0.9008435585,
   -0.8891211569,
   -0.7824508119,
   -0.559132467,
   -0.7445158702,
   -0.714724973,
   -0.8547528103,
   -0.9062165082,
   -0.7657759933,
   -0.7567769465,
   -0.7296957625,
   -0.4713585402,
   -0.5630619344,
   2.1521868523,
   -0.692493137,
   -0.4236028104,
   0.0277420219,
   0.1900110365,
   2.4815498358,
   -0.6523417815,
   -0.4290665555,
   -0.1780619108,
   -0.4570003792,
   -0.6702095072,
   -0.6181306929,
   -0.7938186864,
   -0.709929905,
   -0.8561363249,
   -0.5873597912,
   -0.7239394265,
   -0.8003580509,
   -0.7073429172,
   -0.7511465858,
   -0.6078892024,
   -0.8895780433,
   -0.5424437203,
   -0.4988590191,
   -0.253608006,
   -1.0607867537,
   -0.758295478,
   -0.6706629997,
   -0.6250455885,
   -0.7874938481,
   -0.8665273642,
   -0.8196885246,
   -0.665723127,
   -0.8136516161,
   -0.5524151148,
   -0.5115931585,
   -0.0909198436,
   2.8742444199,
   1.8895829668,
   -0.5607206735,
   0.1547465771,
   2.8771726197,
   -0.8146432386,
   -0.7151915581,
   -0.5744574471,
   -0.8132172862,
   -0.7989877217,
   -0.8386512448,
   -0.8392134998,
   -0.6681649162,
   -0.7032596902,
   -0.7233653664,
   -0.9761970804,
   -0.7432490382,
   -0.9503450336,
   -0.6140003623,
   -0.7461030791,
   -0.746470048,
   -0.7550089844,
   -0.8698299548,
   -0.6860590734,
   -0.5663307965,
   -0.7237719754,
   -0.664294622,
   -0.8096529055,
   -0.7448593995,
   -0.755043805,
   -0.721478994,
   -0.7910278413,
   -0.7434813469,
   -0.8416623562,
   -0.9116157194,
   -0.6111854366,
   -0.4292627997,
   -0.7613805203,
   -0.7280721091,
   1.0273822191,
   -0.5448455342,
   -1.0099681256,
   -0.7596145895,
   -0.7461737826,
   -0.6099500257,
   -0.5867588534,
   -0.2059240389,
   1.5777432551,
   2.6491566612,
   -0.6071743495,
   -0.7511002072,
   -0.7543832546,
   -0.7706334263,
   -0.7232498288,
   -0.7111579509,
   -0.79674164,
   -0.8740977935,
   -0.7434866048,
   -0.7275547152,
   -0.7998876573,
   -0.7348634242,
   -0.8096107711,
   -0.7835294036,
   -0.7150366797,
   -0.7742055763,
   -0.7434951473,
   -0.5270166977,
   -0.2025993414,
   -0.6578351657,
   -0.5313962962,
   -2.3782060076,
   -2.6339834732,
   -2.7358174734,
   -2.216009634,
   -0.3929529468,
   3.0740969589,
   -0.4974997598,
   -0.4800547728,
   0.0093996816,
   0.0521357038,
   0.0423861962,
   -2.6591654644,
   -2.9147460045,
   2.6354836733,
   2.4656720895,
   2.3387431685,
   -0.8303334992,
   1.6811187605,
   2.3395883228,
   2.4632431897,
   1.6328717658,
   2.5284558085,
   2.6869038146,
   2.2196408265,
   -0.0551355284,
   1.9909963636,
   -0.8439223854,
   -0.7241673168,
   -0.8005898715,
   -0.8737636306,
   -0.8910630627,
   -0.7477146652,
   -0.8638162473,
   -0.6492397123,
   -0.8864289601,
   -0.6352663514,
   -0.2766689174,
   -1.1010818251,
   -0.7961700634,
   -0.8407031838,
   -0.7334053759,
   -0.8154789756,
   -0.8213284302,
   -0.8451028544,
   -0.8167572719,
   -0.8490665323,
   -0.789080728,
   -0.7708460206,
   -0.7378107271,
   -0.7423262221,
   -0.757173253,
   -0.845600439,
   -0.7939372135,
   -0.7717990333,
   -0.773550174,
   -0.7559117095,
   -0.6276512984,
   -0.6959164608,
   -0.3156364884,
   -0.2338397112,
   2.0673410678,
   1.8987816875,
   -0.362469209,
   2.7445898829,
   2.8288175956,
   2.873024676,
   -0.533851701,
   1.4041336609,
   -0.2428390168,
   -0.5660423038,
   2.7544074058,
   2.9385139049,
   2.5740146136,
   2.4500945812,
   2.6505905071,
   2.4157016108,
   -0.265707648,
   2.5782674525,
   2.0689840545,
   2.2453794517,
   2.2282782807,
   2.7702002227,
   -0.675449174,
   -0.3399336672,
   0.2013097032,
   0.2151505822,
   3.044193453,
   2.4998972722,
   -0.5322426918,
   2.3885346029,
   -0.6132693632,
   2.4852657609,
   3.0448610401,
   2.5954883037,
   1.6675074959,
   -0.343553023,
   -2.4648161912,
   -2.1466738866,
   -2.4165788349,
   -2.5113565104,
   -2.6080428497,
   -2.901856134,
   -2.2471608102,
   -2.5136549484,
   -2.7376707319,
   0.9088636303,
   -2.9734735314,
   -2.8864409538,
   -2.5066201356,
   -2.4034657341,
   0.239779954,
   0.7180226691,
   0.5351095457,
   -2.5277666112,
   -2.4755553295,
   0.0120694849,
   -2.1535827406,
   0.6761133844,
   1.9516136295,
   -0.4155084228,
   -2.8636508732,
   -2.1237800907,
   -2.4356594501,
   -2.0499221268,
   -2.2781458271,
   -2.6789215406,
   -2.3066155743,
   -2.1801697159,
   -2.7013913227,
   -2.6199786015,
   0.3438050624,
   0.1571822413,
   -2.6974268864,
   -2.3623905068,
   -2.2209507153,
   0.1437753208,
   -2.7036086731,
   -2.3417451508,
   -2.3680141545,
   -2.4144720615,
   0.1569177145,
   -2.7887220742,
   -2.3317263001,
   -2.4606013514,
   0.0921493737,
   0.9270649144,
   0.9041828709,
   0.6599703844,
   0.7058277172,
   -3.0312287621,
   -2.0327154296,
   2.1593655908,
   0.1936413586,
   0.8218994559,
   0.5881338566,
   0.4617786285,
   2.4663970389,
   -1.0042146661,
   -2.3187859445,
   -2.7440145547,
   -2.5434839675,
   -0.0502919726,
   0.1294312438,
   -3.0169054155,
   -2.636516295,
   -2.75017251,
   -2.3183315052,
   -2.716511411,
   -3.1318269167,
   0.7382878771,
   0.5714528056,
   -2.3178841354,
   -2.3768931908,
   -1.9161911846,
   -2.164737528,
   -0.5508444809,
   -2.1638386405,
   -2.3867851829,
   -1.7595885796,
   -2.9866252459,
   2.9196857088,
   0.4481419721,
   0.1040870013,
   0.6620400536,
   0.8367838337,
   -0.7616011002,
   -0.7076689595,
   -0.8065737926,
   -0.738481632,
   -0.7811905302,
   -0.7561806931,
   -0.7409968565,
   -0.8379477627,
   -0.7426733267,
   -0.7936127091,
   -0.752280963,
   -0.7882892716,
   -0.8018752399,
   -0.6727991208,
   -0.682642843,
   -0.7802505665,
   -0.7096960204,
   -0.8037170675,
   -0.8152781437,
   -0.7947109401,
   -0.650853439,
   -0.8075927152,
   -0.7956085202,
   -0.6819129475,
   -0.7833757958,
   -0.8050632258,
   -0.8260311743,
   -0.8513922297,
   -0.7709537241,
   -0.7773694294,
   -0.8594400685,
   -0.7924553492,
   -0.7369396549,
   -0.7399145262,
   -0.4967961331,
   -0.8109836097,
   -0.6942704705,
   -0.97337331,
   -0.6113869879,
   -0.9266762713,
   -0.5493200909,
   -0.7577592343,
   -0.7528170822,
   -0.7864264507,
   -0.7244577057,
   -0.589087816,
   0.0098622894,
   0.1879064138,
   2.3135006718,
   1.9315374309,
   2.2746381513,
   2.3162825304,
   -0.6946819957,
   -0.7364430465,
   -0.7096291811,
   -0.856533685,
   -0.7559402176,
   -0.8286125657,
   -0.5745070272,
   -0.8752210669,
   -0.5926533846,
   -0.5999144717,
   -0.8303758263,
   -0.4150108572,
   -0.5013859429,
   -0.7844668829,
   -0.4372143355,
   -0.4365638712,
   -0.4583011898,
   -0.9930055145,
   -0.702872133,
   -0.7214529643,
   -0.711652543,
   -0.6952197905,
   -0.697158916,
   -0.7989447212,
   -0.2074493737,
   1.8799327244,
   -0.5818216002,
   -0.721089228,
   -0.7918832076,
   -0.8002586928,
   -0.7431206191,
   -0.7912284046,
   -0.7678935116,
   -0.7380172446,
   -0.6286430326,
   -0.8469934273,
   -0.7501247729,
   0.6048202363,
   0.8198065645,
   3.0172694339,
   -1.8162664546,
   0.8302047307,
   0.7071073211,
   0.703664533,
   -0.0550730776
  ]
 },
 "A2ADR_conformer_1549": {
  "omega": [
   -3.1197797419,
   -2.9960808662,
   3.029569569,
   -3.0513160007,
   3.012166227,
   3.0742856064,
   -3.1376421781,
   3.1411637707,
   -3.0705579052,
   3.0855298076,
   3.0315258536,
   3.1071033678,
   -3.0126151861,
   -3.0886321487,
   3.068518882,
   3.1371912577,
   -3.0226452604,
   3.0558989723,
   -2.9685606346,
   2.9168486366,
   3.1390971335,
   -3.0013024527,
   2.9885972284,
   -3.0564548659,
   -3.0688134006,
   2.7630967095,
   -3.0400209787,
   -2.9866415183,
   -3.1058320786,
   -3.083140632,
   -2.8386281547,
   -2.9403330225,
   -2.9788466168,
   -3.1109686744,
   -2.8890325656,
   3.0401918655,
   -3.0703453516,
   -3.0657681895,
   -3.0389694692,
   3.0721904984,
   -3.1321023894,
   -3.0540434646,
   2.9365109761,
   3.1353615059,
   3.1374453411,
   3.1072431574,
   3.0681150061,
   3.0837307763,
   3.094208676,
   3.1015695925,
   3.1036104553,
   3.0959800151,
   3.1329792507,
   3.0734447701,
   3.0390347089,
   3.0492240661,
   3.0884463067,
   3.0797993337,
   3.130515515,
   3.1237688599,
   3.1175456675,
   -3.1309679326,
   -3.1240759536,
   -3.1075548802,
   -3.1145086627,
   2.947466778,
   3.0373559405,
   3.0406556423,
   3.1358903823,
   3.1225697567,
   -3.1239547773,
   3.1087704258,
   -3.1134245834,
   -3.0665725217,
   -3.0704670792,
   3.0886079388,
   3.11716731,
   -3.0800846274,
   -3.127769391,
   3.1299495495,
   -3.0180193123,
   3.1294552596,
   -3.1362307793,
   2.9185045187,
   2.9787991958,
   3.1047768215,
   3.0482283053,
   3.1343595548,
   2.9925843932,
   3.0761844897,
   3.0458196984,
   3.0286588221,
   3.0958714064,
   3.0277213241,
   -3.1300181308,
   2.9330254995,
   -3.0874918579,
   -3.0625084247,
   -3.0495267541,
   -3.0905811779,
   -3.0385434714,
   3.1390692836,
   3.1383253093,
   2.9475942845,
   3.1014216382,
   3.1132002561,
   3.0749157829,
   -3.1391002698,
   -3.0836304069,
   3.1159030678,
   -3.0668577371,
   3.0666298018,
   -3.1199721019,
   -3.0948159727,
   -2.8465481617,
   -3.1371195339,
   -2.9941741146,
   -3.1113203368,
   3.0978581897,
   3.0279284986,
   3.1358549405,
   3.0596788747,
   3.1327639622,
   3.1071177979,
   3.0520205558,
   3.0920221542,
   3.0352856964,
   3.1053755939,
   3.1351598848,
   -3.0126873474,
   3.0277699629,
   3.0457460059,
   3.06697954,
   3.1392851453,
   3.1250054694,
   -3.1000396995,
   2.9318450898,
   3.0447056317,
   2.9797348194,
   3.110612432,
   3.0391007404,
   3.1282503663,
   3.0768240504,
   2.9925827781,
   3.0639260409,
   3.1024244075,
   3.1174763116,
   3.0607794182,
   3.1249325677,
   -3.1082592309,
   -3.1013367707,
   -2.921487235,
   3.1199211559,
   -3.0180074534,
   -3.1392434625,
   3.1325510159,
   3.0192489458,
   3.1267347698,
   -3.055123301,
   3.1200248246,
   3.0736123265,
   3.1180803273,
   3.0875585888,
   3.0803663764,
   3.0416431915,
   3.0659094924,
   3.0389535781,
   3.0776804994,
   3.0863817451,
   3.0910470369,
   3.0738203417,
   3.0819711506,
   3.0896191619,
   3.0795744319,
   -3.1331732075,
   3.0529513637,
   3.0898094751,
   3.0919643375,
   -3.1288483962,
   -3.0522371133,
   -3.1372524293,
   3.0130959867,
   -3.0147176978,
   2.9736207046,
   -3.1179402816,
   -3.0136870187,
   3.1086426448,
   3.1211408188,
   -3.0745078399,
   -3.1203792843,
   -2.9915941209,
   3.0494829489,
   2.9757163429,
   3.1313266551,
   -3.1409065832,
   -3.1412162428,
   3.138586383,
   3.135086221,
   3.0741820377,
   3.1056200498,
   3.0596868233,
   2.9565623813,
   3.1366055364,
   2.9981419267,
   -3.0587998392,
   -3.1197729289,
   3.1299191913,
   -3.0442852368,
   -3.1188337145,
   -3.1298109651,
   3.0853132812,
   -3.1051763537,
   -3.1129343418,
   3.0902067255,
   3.1141412773,
   3.0557272484,
   -3.0951068914,
   -3.043140356,
   -3.1165464067,
   -2.9112476934,
   3.1336014239,
   3.026790801,
   3.0770054872,
   3.0857917623,
   3.0815375178,
   -3.1331853353,
   3.0795217672,
   -3.129296794,
   3.063133503,
   -3.1294575402,
   3.0229624993,
   3.0587373772,
   3.0478157638,
   3.126491207,
   3.0833047069,
   3.1092537226,
   3.1063022883,
   3.0931656987,
   3.0372358154,
   3.1014923124,
   3.0647818285,
   3.0251291653,
   -3.0505274076,
   3.0402177036,
   3.1342004145,
   3.1350612633,
   3.0552027322,
   -3.0053041943,
   3.0064420051,
   3.0525627949,
   -3.0508860925,
   -3.0901092645,
   -3.0456256097,
   3.1198561534,
   -3.0808544368,
   3.1140340894,
   -3.0003654657,
   3.0184213323,
   2.9457889997,
   -3.0229833468,
   -3.102914591,
   3.1076750085,
   -3.1220478812,
   -3.0341414098,
   -3.0308790822,
   -2.9867878318,
   3.0998266435,
   -3.1121022982,
   3.1000470764,
   3.0202144372,
   -2.8350759808,
   3.0900698034,
   3.1130699945,
   -2.9384126648,
   3.0733980731,
   3.1218963026,
   3.0606663066,
   -3.1143300051,
   3.1229681686,
   3.0349686671,
   -3.0942054881,
   -3.0682559738,
   3.0335150907,
   2.9356550816,
   -2.999061718,
   -3.0304670626,
   -3.0169604923,
   3.0365067044,
   -3.1083594896,
   -3.0982753353,
   3.1413485662,
   -3.1319127106,
   3.1382560669,
   0.0029024497,
   3.0985943451,
   -3.1042587022,
   -3.0934545807,
   3.1253122477,
   -0.0738013396,
   3.1414960675,
   -3.1322553869,
   3.1380874243,
   -3.1270950602,
   3.1145872739,
   3.0916983088,
   3.1125806566,
   -3.130992489,
   3.0037673838,
   2.9023817313,
   3.1197029498,
   3.1186844101,
   3.0596840564,
   3.0257304646,
   -3.1077792293,
   -3.1404726141,
   -3.1290008685,
   -2.9776458394,
   -2.9894984954,
   -3.1007107937,
   -3.1265798815,
   3.1159303116,
   3.0140761804,
   -2.9639935103,
   3.0223225535,
   -3.0079876928,
   -3.1011902105,
   -3.0824436811,
   -2.861409117,
   3.0792842006,
   3.138436166,
   -2.9621886754,
   -2.9484083778,
   -2.9504242019,
   3.1400813308,
   3.1068985402,
   -3.0012334496,
   -3.1055681039,
   3.0958984878,
   -3.1349435842,
   -3.101349728,
   -3.0968340148,
   -3.1347284492,
   -3.1315989412,
   -3.0547640889,
   3.0972798671,
   -2.9309560546,
   3.11059372,
   3.00138831,
   3.0866189453,
   -3.0265337339,
   -3.1310357496,
   3.1211458213,
   3.1331801448,
   -2.9258099837,
   3.032120746,
   2.9077437076,
   3.0908576839,
   2.9928332007,
   -0.0949310523,
   2.9375431361,
   3.0400980939,
   3.0926399464,
   -3.0113770878,
   -3.0446458667,
   3.0969534559,
   3.0979623537,
   -3.1339143012,
   3.0781701132,
   3.0453018858,
   3.0825303448,
   3.0685237643,
   3.0499963614,
   3.0816979483,
   3.0556636112,
   3.0575712461,
   3.0890997736,
   3.054080372,
   3.0694520749,
   3.0345377668,
   3.1126574791,
   3.0890293031,
   3.0295082633,
   3.1139182509,
   3.0327577661,
   3.1079804705,
   3.1007747731,
   3.1201566141,
   3.0730189383,
   3.0667321542,
   3.1102252941,
   3.0165883028,
   -3.1089878488,
   3.0569625281,
   3.09939328,
   -3.1261637418,
   3.0801517184,
   3.0716864561,
   3.1339379507,
   3.1396054798,
   -3.1367848346,
   -2.9952591492,
   -3.1177515746,
   -3.1310191837,
   3.0926524785,
   -3.1018722157,
   3.0328672177,
   -3.1395208716,
   3.0425253628,
   3.0269306332,
   3.0540814108,
   3.090572851,
   3.0918655675,
   3.0678855494,
   3.0153549053,
   3.0007531453,
   3.1014053166,
   3.0045827744,
   3.0647232231,
   -3.0776077171,
   3.0920645477,
   3.1082933056,
   3.0702613009,
   3.0539957464,
   3.0853878391,
   3.0944894177,
   3.0092852016,
   3.0685349046,
   3.0285857611,
   2.988851261,
   3.1095777977,
   3.073424656,
   3.0976230902,
   -3.0540734841,
   3.0594380202,
   -3.0163790764,
   3.1211255786,
   3.0306384002,
   3.1363849267,
   3.076807497,
   3.0925850003,
   3.1032699389,
   -3.1234260086,
   -2.9431206422,
   3.1391712647,
   -3.1228111405,
   3.1197134101,
   3.008268493,
   3.0970329594,
   3.0792781511,
   3.0865248134,
   -3.1397690501,
   3.0130398768,
   3.0713276591,
   3.1240530118,
   -3.053569569,
   -3.1056990127,
   -2.9869763774,
   3.0716995516,
   3.0571992784,
   2.9937813543,
   3.0980943973,
   -3.1365058887,
   3.0241395433,
   2.9784611879
  ],
  "phi": [
   2.2344304252,
   2.3308010184,
   2.8072364618,
   -0.9102074687,
   2.3464582546,
   1.2057842911,
   1.0718484718,
   1.0100126064,
   1.141548463,
   2.1855674766,
   1.6134995076,
   1.8916776468,
   2.1314362329,
   1.1191673805,
   2.4197639714,
   -3.0913387893,
   1.6409100132,
   1.9785418566,
   0.9707723091,
   1.100260378,
   1.745848917,
   1.4022357019,
   2.0673266184,
   2.2005947801,
   1.5000732235,
   1.6802307124,
   2.7072107282,
   0.8742700216,
   -1.390404364,
   1.0231848536,
   1.5973417681,
   1.1558646886,
   0.9369979645,
   2.6431844438,
   -3.0180670704,
   2.9176648273,
   2.3319426581,
   2.103392359,
   2.1119895802,
   -1.2743642596,
   -1.1336504707,
   -2.1520733579,
   -1.1469941703,
   -0.9259512424,
   -1.0883813079,
   -1.1755075634,
   -1.0010762665,
   -1.0422517472,
   -1.0815241767,
   -1.063401334,
   -1.1001172534,
   -1.12699246,
   -1.1491783909,
   -1.1426533373,
   -1.0172165654,
   -1.1036827595,
   -1.0260003363,
   -1.0622941474,
   -1.0332411391,
   -1.0978069048,
   -1.1196749,
   -1.1333251564,
   -1.0353603137,
   -1.0808419803,
   -1.3103647231,
   -1.0601311827,
   -1.0683280586,
   -0.9942947162,
   -1.0505179508,
   -1.0382596852,
   -1.0707665528,
   -1.0957855007,
   -1.3956646779,
   -1.6653747663,
   -1.5238149295,
   -0.9874821818,
   -1.1207968631,
   -1.7987014965,
   -1.3218064633,
   -1.1687704155,
   -0.9482320461,
   -1.1283342164,
   -1.249055666,
   -1.0976344504,
   -1.076773719,
   -1.1769287434,
   -1.1182002063,
   -1.1986943241,
   -1.0272835596,
   -1.044008572,
   -1.195865745,
   -1.0634595612,
   -1.0808709091,
   -1.0906807406,
   -1.1670313869,
   -1.0165693711,
   -1.1458635343,
   -1.7262016288,
   -1.9829936539,
   -1.9681459914,
   -0.9507576898,
   -1.0537982398,
   -1.3687696743,
   -1.0264645164,
   -1.0928668653,
   -1.0042816575,
   -1.0616296651,
   -1.2148585207,
   -1.3522104243,
   -1.3961223659,
   1.3583143548,
   -2.4712922446,
   -1.6858075362,
   -1.3803951018,
   -1.4185876936,
   1.3518699452,
   -1.0764428244,
   -1.0408791657,
   -1.2398314424,
   -1.0271904464,
   -1.1059490725,
   -1.0629039936,
   -0.998764133,
   -1.1113180666,
   -1.173635043,
   -1.1273567731,
   -0.9844158423,
   -1.020048159,
   -1.0305104901,
   -1.3262614088,
   -1.1632433072,
   -1.1496488243,
   -0.9797194913,
   -1.056084839,
   -1.1704649058,
   -1.2346130253,
   -1.0882789473,
   -1.1094335349,
   -1.0612968138,
   -1.0789852393,
   -1.0580846445,
   -1.1263688146,
   -1.207034879,
   -0.9533303395,
   -1.0951381761,
   -0.9466093524,
   -1.1550117415,
   -1.1422754588,
   -1.6111528481,
   -1.2729074274,
   -2.0588302042,
   -0.9941019918,
   -1.6295628316,
   -1.0561249357,
   -1.2807073158,
   -1.1032277107,
   -1.1869108509,
   -1.4416930715,
   -1.3710783646,
   -1.7778825375,
   -0.9763793044,
   -1.0889031011,
   -1.1644617734,
   -1.0631904721,
   -1.0497941546,
   -1.098412995,
   -1.1037451251,
   -0.9652519315,
   -1.0046163383,
   -1.0660787295,
   -1.0639750109,
   -1.0912107789,
   -1.1157865693,
   -1.0051965223,
   -1.158214348,
   -1.0696414369,
   -1.0691567861,
   -1.1891500658,
   -1.4268144941,
   -1.3710485507,
   -0.9785524211,
   -1.1561785611,
   -2.4915305616,
   -1.8374483364,
   -2.0059034328,
   -2.0131727721,
   -1.2279968955,
   -1.10041838,
   -1.3565986106,
   -1.4549852714,
   -1.364788451,
   2.201298792,
   -0.0072307782,
   1.1703967386,
   -1.0144844817,
   -1.8493575295,
   -1.1457120399,
   -1.1166616357,
   -1.236145883,
   -1.1586078001,
   -2.0600994353,
   -1.8086750612,
   -1.8332523315,
   -1.0328970573,
   -1.1195355657,
   -1.6695101116,
   -1.1309196326,
   -0.8395503732,
   -1.0759326928,
   -1.2382959008,
   -0.9726260274,
   -1.1174010842,
   -1.1199883774,
   -1.1231131685,
   -1.0474924517,
   -1.1265592505,
   -1.2281933163,
   -1.6233769874,
   -2.4642144833,
   -1.1488063937,
   -1.2018730758,
   -1.0436332961,
   -1.0269985652,
   -1.0642541644,
   -0.9912429631,
   -1.0537198896,
   -1.0707816378,
   -1.0743429104,
   -1.0286351924,
   -1.1906005037,
   -1.0046144019,
   -1.1097715209,
   -1.0043382554,
   -1.0556014851,
   -1.02267305,
   -1.1444086348,
   -1.0692518212,
   -1.1404772216,
   -1.1373086096,
   -1.2291799312,
   -1.5075790194,
   1.2269353825,
   1.866167205,
   0.8463781521,
   0.8549002359,
   1.4208562536,
   2.3321476014,
   1.7521636254,
   1.8135818765,
   1.377536467,
   1.0652537454,
   1.0579937051,
   1.0382640981,
   1.118420166,
   2.6437322884,
   1.0574563115,
   1.0083885095,
   -1.5280107849,
   -0.8218794875,
   2.3195606776,
   1.5884427289,
   1.300880239,
   2.1718572093,
   1.1255381867,
   1.1144860185,
   1.3748461234,
   2.0246479037,
   1.6172225255,
   1.1417874699,
   1.6164096341,
   1.5866691562,
   1.0268842832,
   1.6872623049,
   1.6223649697,
   1.0479995465,
   1.0520372636,
   1.1875099967,
   1.2171127723,
   1.5407000059,
   2.6641588195,
   1.3833764087,
   1.3035975337,
   2.2682561218,
   1.0219545196,
   2.3108480037,
   2.1662558608,
   1.7637088751,
   1.7980992864,
   2.5523221211,
   1.2746420188,
   0.9587507408,
   -1.5782864026,
   1.8094950675,
   1.4232036882,
   2.6844034362,
   1.2306636018,
   1.6141266423,
   -2.4145954737,
   1.1563408549,
   1.2648582958,
   1.0505845377,
   1.4660015435,
   1.8921137807,
   1.1465762312,
   1.1957597557,
   1.0930820391,
   1.1662395365,
   1.1168132497,
   1.693571297,
   2.3826048975,
   1.5155096738,
   0.8896761489,
   1.356893317,
   1.0822877272,
   1.0647605041,
   1.0484982346,
   1.0245822796,
   -0.8708880493,
   1.0910455762,
   1.3811459729,
   -1.6823225063,
   1.3124405776,
   1.3735843193,
   -0.9179013003,
   1.0914075891,
   2.3401201121,
   0.9895998002,
   1.1105875714,
   0.9662168987,
   1.5946297643,
   -1.6360157211,
   1.2372114152,
   1.9210113353,
   -1.7744309921,
   -2.6970806943,
   1.5283237457,
   0.9844063323,
   1.7185548296,
   1.5239767583,
   1.980711873,
   1.3808372784,
   0.9635671943,
   -1.6477985138,
   1.6137932464,
   -1.1059984244,
   2.3226994452,
   1.385544478,
   1.5312553469,
   1.0309416534,
   2.0405626008,
   -1.0820580208,
   -1.2086896677,
   -1.102428748,
   -2.38428191,
   -2.0116456631,
   -2.2573500319,
   1.8274402755,
   -2.2244855785,
   -1.1805760021,
   -1.2391152098,
   -1.2672125289,
   -2.5720326822,
   -0.6801875347,
   -1.1439971511,
   -1.8855962836,
   -2.1715561504,
   -1.0727830182,
   -1.1339732641,
   -1.0763806401,
   -1.0928781814,
   -1.1064918665,
   -1.0858860461,
   -1.1100914874,
   -1.0713924804,
   -1.0179926977,
   -1.1319117386,
   -1.0535125567,
   -1.0494714402,
   -1.0554758226,
   -1.0807385867,
   -1.1530680906,
   -1.1271666624,
   -1.092840575,
   -1.0734650004,
   -1.0425488024,
   -1.0692335088,
   -1.0922062899,
   -1.1250645262,
   -0.9429088277,
   -1.1010797265,
   -0.9757380177,
   -1.1483891329,
   -1.0004406284,
   -1.0540086405,
   -1.066991086,
   -1.0968756343,
   -0.9832890145,
   -1.1003088594,
   -1.0868741128,
   -1.2116022315,
   -1.6525302893,
   -0.9490939117,
   -1.0220514777,
   -1.1747466119,
   -1.090905638,
   -1.1158898922,
   -1.163791818,
   -1.178266493,
   -1.11617525,
   -0.9955512097,
   -1.0760071822,
   -1.137499049,
   -1.4421805331,
   1.7448199584,
   -1.405018966,
   -1.3769299937,
   -1.8017509081,
   -0.9818015882,
   -0.9883334174,
   -1.0886077569,
   -1.1859912001,
   -1.0381357729,
   -1.0719828071,
   -0.9761582907,
   -1.1778375894,
   -1.0480521193,
   -1.1408037277,
   -1.1062142039,
   -0.99632909,
   -1.0748765636,
   -1.0520914448,
   -0.8884559605,
   -1.1100023238,
   -1.4743583526,
   -1.417886478,
   -0.9077197599,
   -0.9643157752,
   -1.1082591461,
   -1.1262336776,
   -1.1353134452,
   -1.1855489536,
   -1.2616591802,
   -1.8743225819,
   -2.0311548246,
   -1.0791027064,
   -1.191930368,
   -1.1400268755,
   -1.00725766,
   -1.1067154765,
   -1.097503024,
   -1.1688040019,
   -0.993037506,
   -1.1509319902,
   -1.2544596751,
   -1.3105493161,
   -1.4182537322,
   -2.3069670293,
   -1.1517952658,
   -1.5510355038,
   -2.1178778852,
   -1.2584633829,
   -1.1114186645,
   -1.9544195162,
   -2.0717250837
  ],
  "psi": [
   -2.1766257678,
   -2.5124951974,
   -2.1540060829,
   -2.202542399,
   -0.7495974026,
   -1.1469427547,
   0.2345478759,
   0.5391697341,
   0.4233131832,
   0.4205471063,
   2.9914470311,
   0.598086092,
   -2.661849823,
   -1.393427901,
   -2.7865747019,
   -2.7654195274,
   2.9636850801,
   -2.1759798882,
   -2.5627012982,
   -2.2532855172,
   0.4836670927,
   -0.0929261411,
   -2.4758924328,
   3.0993467776,
   3.1415304417,
   -1.3999729123,
   0.0289966081,
   -2.9791773305,
   -2.2907965982,
   0.0242765883,
   0.7416776306,
   -2.4531328545,
   -2.613094083,
   -2.6068836117,
   -2.9316549744,
   3.0396591505,
   -3.0267893482,
   -2.4917633094,
   -2.3544389736,
   -2.5150694918,
   2.61545569,
   -0.3604099565,
   2.6639807834,
   2.7496098245,
   -0.7554656979,
   -0.7614079369,
   -0.7676655975,
   -0.8685894407,
   -0.7240918521,
   -0.8397260269,
   -0.7743664694,
   -0.7822819713,
   -0.7738306827,
   -0.8278229639,
   -0.6974355715,
   -0.8136440794,
   -0.7665675412,
   -0.8171009232,
   -0.8370088422,
   -0.8661025063,
   -0.717995712,
   -0.8935027476,
   -0.9008435585,
   -0.8891211569,
   -0.7824508119,
   -0.559132467,
   -0.7445158702,
   -0.714724973,
   -0.8547528103,
   -0.9062165082,
   -0.7657759933,
   -0.7567769465,
   -0.7296957625,
   -0.4713585402,
   -0.5630619344,
   2.1521868523,
   -0.692493137,
   -0.4236028104,
   0.0277420219,
   0.1900110365,
   2.4815498358,
   -0.6523417815,
   -0.4290665555,
   -0.1780619108,
   -0.4570003792,
   -0.6702095072,
   -0.6181306929,
   -0.7938186864,
   -0.709929905,
   -0.8561363249,
   -0.5873597912,
   -0.7239394265,
   -0.8003580509,
   -0.7073429172,
   -0.7511465858,
   -0.6078892024,
   -0.8895780433,
   -0.5424437203,
   -0.4988590191,
   -0.253608006,
   -1.0607867537,
   -0.758295478,
   -0.6706629997,
   -0.6250455885,
   -0.7874938481,
   -0.8665273642,
   -0.8196885246,
   -0.665723127,
   -0.8136516161,
   -0.5524151148,
   -0.5115931585,
   -0.0909198436,
   2.8742444199,
   1.8895829668,
   -0.5607206735,
   0.1547465771,
   2.8771726197,
   -0.8146432386,
   -0.7151915581,
   -0.5744574471,
   -0.8132172862,
   -0.7989877217,
   -0.8386512448,
   -0.8392134998,
   -0.6681649162,
   -0.7032596902,
   -0.7233653664,
   -0.9761970804,
   -0.7432490382,
   -0.9503450336,
   -0.6140003623,
   -0.7461030791,
   -0.746470048,
   -0.7550089844,
   -0.8698299548,
   -0.6860590734,
   -0.5663307965,
   -0.7237719754,
   -0.664294622,
   -0.8096529055,
   -0.7448593995,
   -0.755043805,
   -0.721478994,
   -0.7910278413,
   -0.7434813469,
   -0.8416623562,
   -0.9116157194,
   -0.6111854366,
   -0.4292627997,
   -0.7613805203,
   -0.7280721091,
   1.0273822191,
   -0.5448455342,
   -1.0099681256,
   -0.7596145895,
   -0.7461737826,
   -0.6099500257,
   -0.5867588534,
   -0.2059240389,
   1.5777432551,
   2.6491566612,
   -0.6071743495,
   -0.7511002072,
   -0.7543832546,
   -0.7706334263,
   -0.7232498288,
   -0.7111579509,
   -0.79674164,
   -0.8740977935,
   -0.7434866048,
   -0.7275547152,
   -0.7998876573,
   -0.7348634242,
   -0.8096107711,
   -0.7835294036,
   -0.7150366797,
   -0.7742055763,
   -0.7434951473,
   -0.5270166977,
   -0.2025993414,
   -0.6578351657,
   -0.5296303484,
   2.1946404259,
   2.4506526555,
   2.0487881753,
   -1.7342398173,
   2.2768867764,
   2.8818729731,
   2.6554222535,
   -0.7737055842,
   -0.0457063546,
   2.8432606556,
   -3.0905590024,
   2.445156601,
   -2.005933264,
   -0.5599644079,
   2.337063356,
   2.2393496257,
   -0.6797869166,
   2.262480777,
   2.3395883228,
   2.4632431897,
   1.6328717658,
   2.5284558085,
   2.6869038146,
   2.2196408265,
   -0.0551355284,
   1.9909963636,
   -0.8439223854,
   -0.7241673168,
   -0.8005898715,
   -0.8737636306,
   -0.8910630627,
   -0.7477146652,
   -0.8638162473,
   -0.6492397123,
   -0.8864289601,
   -0.6352663514,
   -0.2766689174,
   -1.1010818251,
   -0.7961700634,
   -0.8407031838,
   -0.7334053759,
   -0.8154789756,
   -0.8213284302,
   -0.8451028544,
   -0.8167572719,
   -0.8490665323,
   -0.789080728,
   -0.7708460206,
   -0.7378107271,
   -0.7423262221,
   -0.757173253,
   -0.845600439,
   -0.7939372135,
   -0.7717990333,
   -0.773550174,
   -0.7559117095,
   -0.6276512984,
   -0.6959164608,
   -0.3156364884,
   -0.2347745912,
   -2.3700756298,
   -2.0990571315,
   0.7240909116,
   0.521188858,
   0.2371821794,
   0.0154158636,
   -1.7027934802,
   -3.0677342229,
   0.1758578801,
   0.6592933458,
   0.8185300237,
   0.7384916248,
   0.7302059514,
   -2.6979438554,
   -2.6679457519,
   -2.4554606883,
   0.2186238968,
   2.1831075721,
   -2.8085853889,
   0.553876385,
   -2.386681055,
   -2.827757898,
   -2.585465113,
   0.3595244057,
   0.0399763739,
   -2.6203259341,
   3.0813832911,
   -2.7455582585,
   -2.4371870294,
   -2.2526581731,
   -2.353399705,
   -0.9339755205,
   2.9628131988,
   0.7726347076,
   0.8272603595,
   0.7713502396,
   0.5405305497,
   0.5171611232,
   -2.5425029652,
   -2.401056073,
   -2.8183937091,
   -1.3064329483,
   0.6068323593,
   -2.5220644207,
   -2.2182518109,
   -1.6782542231,
   -0.2529039011,
   -2.6345558993,
   -2.7839012579,
   -2.2480396047,
   0.1386681769,
   -2.6798346946,
   -2.5833198511,
   -1.0965521952,
   -2.9203750701,
   -2.1567026349,
   2.8942789338,
   -2.472334581,
   -2.5886028711,
   0.4719171612,
   0.1482079059,
   0.4216256921,
   -2.674997184,
   0.8351191395,
   0.7497360738,
   0.6597937189,
   0.705666773,
   -2.8141980911,
   -2.5963057422,
   0.0773552727,
   -2.2688488495,
   0.2025389377,
   -2.143508264,
   0.6544551057,
   0.6944398539,
   -2.8289045782,
   -1.0547665775,
   -2.3568682645,
   -1.606698463,
   3.0371784772,
   -2.7168858754,
   -2.3859555251,
   -1.0298491816,
   -2.3779473874,
   -2.6720762301,
   -2.4551327473,
   -2.9341502911,
   0.5983348465,
   -0.0555304213,
   -0.19498832,
   -3.1277301974,
   -1.0375701348,
   -2.8302315967,
   -2.9877011075,
   -3.1370985774,
   -2.4943565318,
   -1.9649986343,
   0.0673407837,
   -2.0130356047,
   -2.8275297489,
   -2.2214908524,
   0.2544930132,
   -3.1315112355,
   -0.3869574674,
   -1.580384253,
   -2.8261562053,
   0.1599178528,
   -0.9517565364,
   -1.9307782482,
   -0.5740464702,
   -0.7795853689,
   -0.786562719,
   2.1905477545,
   2.5215978374,
   2.2908456482,
   3.0305894761,
   2.0015875441,
   2.8360964224,
   2.5586971766,
   2.7136924539,
   -2.9527179712,
   -1.1301581849,
   -0.0666659902,
   2.4806191619,
   2.1683294376,
   -0.7616011002,
   -0.7076689595,
   -0.8065737926,
   -0.738481632,
   -0.7811905302,
   -0.7561806931,
   -0.7409968565,
   -0.8379477627,
   -0.7426733267,
   -0.7936127091,
   -0.752280963,
   -0.7882892716,
   -0.8018752399,
   -0.6727991208,
   -0.682642843,
   -0.7802505665,
   -0.7096960204,
   -0.8037170675,
   -0.8152781437,
   -0.7947109401,
   -0.650853439,
   -0.8075927152,
   -0.7956085202,
   -0.6819129475,
   -0.7833757958,
   -0.8050632258,
   -0.8260311743,
   -0.8513922297,
   -0.7709537241,
   -0.7773694294,
   -0.8594400685,
   -0.7924553492,
   -0.7369396549,
   -0.7399145262,
   -0.4967961331,
   -0.8109836097,
   -0.6942704705,
   -0.97337331,
   -0.6113869879,
   -0.9266762713,
   -0.5493200909,
   -0.7577592343,
   -0.7528170822,
   -0.7864264507,
   -0.7244577057,
   -0.589087816,
   0.0098622894,
   0.1879064138,
   2.3135006718,
   1.9315374309,
   2.2746381513,
   2.3162825304,
   -0.6946819957,
   -0.7364430465,
   -0.7096291811,
   -0.856533685,
   -0.7559402176,
   -0.8286125657,
   -0.5745070272,
   -0.8752210669,
   -0.5926533846,
   -0.5999144717,
   -0.8303758263,
   -0.4150108572,
   -0.5013859429,
   -0.7844668829,
   -0.4372143355,
   -0.4365638712,
   -0.4583011898,
   -0.9930055145,
   -0.702872133,
   -0.7214529643,
   -0.711652543,
   -0.6952197905,
   -0.697158916,
   -0.7989447212,
   -0.2074493737,
   1.8799327244,
   -0.5818216002,
   -0.721089228,
   -0.7918832076,
   -0.8002586928,
   -0.7431206191,
   -0.7912284046,
   -0.7678935116,
   -0.7380172446,
   -0.6286430326,
   -0.8469934273,
   -0.7502784502,
   -0.8585130904,
   0.2733674232,
   2.5275848233,
   0.1571374547,
   2.1269010858,
   2.3355325713,
   2.4692374349,
   2.3271565555
  ]
 },
 "A2ADR_conformer_155": {
  "omega": [
   -3.0174686218,
   3.0459221912,
   -3.0349968801,
   3.0875029703,
   -2.9816546343,
   3.1398123436,
   3.0996092274,
   2.937805136,
   -3.1007938614,
   3.0298841523,
   3.0413642989,
   2.9581730853,
   3.0265983946,
   3.0765689617,
   3.0344379544,
   3.0470580473,
   2.864196412,
   -3.1410253751,
   -2.9522421583,
   3.0018957432,
   -3.1066854345,
   3.1252226039,
   3.138730842,
   -3.0848395382,
   3.0753483089,
   3.1255114671,
   3.1283643512,
   3.1112144394,
   -3.128533398,
   -3.0678460991,
   -3.0753163311,
   3.1261979329,
   3.0431247967,
   -2.9947173476,
   3.1137124002,
   -3.0744026811,
   3.1179802838,
   -2.9334124361,
   2.8845291918,
   -3.0063913297,
   -3.1321023894,
   -3.0540434646,
   2.9365109761,
   3.1353615059,
   3.1374453411,
   3.1072431574,
   3.0681150061,
   3.0837307763,
   3.094208676,
   3.1015695925,
   3.1036104553,
   3.0959800151,
   3.1329792507,
   3.0734447701,
   3.0390347089,
   3.0492240661,
   3.0884463067,
   3.0797993337,
   3.130515515,
   3.1237688599,
   3.1175456675,
   -3.1309679326,
   -3.1240759536,
   -3.1075548802,
   -3.1145086627,
   2.947466778,
   3.0373559405,
   3.0406556423,
   3.1358903823,
   3.1225697567,
   -3.1239547773,
   3.1087704258,
   -3.1134245834,
   -3.0665725217,
   -3.0704670792,
   3.0886079388,
   3.11716731,
   -3.0800846274,
   -3.127769391,
   3.1299495495,
   -3.0180193123,
   3.1294552596,
   -3.1362307793,
   2.9185045187,
   2.9787991958,
   3.1047768215,
   3.0482283053,
   3.1343595548,
   2.9925843932,
   3.0761844897,
   3.0458196984,
   3.0286588221,
   3.0958714064,
   3.0277213241,
   -3.1300181308,
   2.9330254995,
   -3.0874918579,
   -3.0625084247,
   -3.0495267541,
   -3.0905811779,
   -3.0385434714,
   3.1390692836,
   3.1383253093,
   2.9475942845,
   3.1014216382,
   3.1132002561,
   3.0749157829,
   -3.1391002698,
   -3.0836304069,
   3.1159030678,
   -3.0668577371,
   3.0666298018,
   -3.1199721019,
   -3.0948159727,
   -2.8465481617,
   -3.1371195339,
   -2.9941741146,
   -3.1113203368,
   3.0978581897,
   3.0279284986,
   3.1358549405,
   3.0596788747,
   3.1327639622,
   3.1071177979,
   3.0520205558,
   3.0920221542,
   3.0352856964,
   3.1053755939,
   3.1351598848,
   -3.0126873474,
   3.0277699629,
   3.0457460059,
   3.06697954,
   3.1392851453,
   3.1250054694,
   -3.1000396995,
   2.9318450898,
   3.0447056317,
   2.9797348194,
   3.110612432,
   3.0391007404,
   3.1282503663,
   3.0768240504,
   2.9925827781,
   3.0639260409,
   3.1024244075,
   3.1174763116,
   3.0607794182,
   3.1249325677,
   -3.1082592309,
   -3.1013367707,
   -2.921487235,
   3.1199211559,
   -3.0180074534,
   -3.1392434625,
   3.1325510159,
   3.0192489458,
   3.1267347698,
   -3.055123301,
   3.1200248246,
   3.0736123265,
   3.1180803273,
   3.0875585888,
   3.0803663764,
   3.0416431915,
   3.0659094924,
   3.0389535781,
   3.0776804994,
   3.0863817451,
   3.0910470369,
   3.0738203417,
   3.0819711506,
   3.0896191619,
   3.0795744319,
   -3.1331732075,
   3.0529513637,
   3.0898094751,
   3.0919643375,
   -3.1288483962,
   -3.0522371133,
   -3.1372524293,
   3.0144140843,
   3.1307272942,
   -3.0223242998,
   3.0879125894,
   -2.9296730705,
   2.9203485722,
   2.9336857411,
   -2.9739881447,
   2.9609218623,
   -2.9862762898,
   -3.1146613193,
   3.1366676863,
   -3.1306653101,
   3.1391250668,
   3.1391764073,
   -3.1391241166,
   3.0899795612,
   2.9887080917,
   3.0911169934,
   3.0596868233,
   2.9565623813,
   3.1366055364,
   2.9981419267,
   -3.0587998392,
   -3.1197729289,
   3.1299191913,
   -3.0442852368,
   -3.1188337145,
   -3.1298109651,
   3.0853132812,
   -3.1051763537,
   -3.1129343418,
   3.0902067255,
   3.1141412773,
   3.0557272484,
   -3.0951068914,
   -3.043140356,
   -3.1165464067,
   -2.9112476934,
   3.1336014239,
   3.026790801,
   3.0770054872,
   3.0857917623,
   3.0815375178,
   -3.1331853353,
   3.0795217672,
   -3.129296794,
   3.063133503,
   -3.1294575402,
   3.0229624993,
   3.0587373772,
   3.0478157638,
   3.126491207,
   3.0833047069,
   3.1092537226,
   3.1063022883,
   3.0931656987,
   3.0372358154,
   3.1014923124,
   3.0647818285,
   3.026419343,
   3.0469887536,
   -3.1245758764,
   -3.0613864198,
   -3.0338801733,
   -3.1149874947,
   3.0804597059,
   2.9873750335,
   3.1392440054,
   -3.1365340806,
   3.118018919,
   3.0471795128,
   3.099218752,
   3.1405895787,
   -3.1307722559,
   -3.1111175154,
   3.1307096072,
   3.133098004,
   -3.0898907838,
   2.9836772697,
   3.0941850283,
   -3.1104773219,
   3.1246359996,
   3.1269850562,
   3.0919862929,
   3.0897859663,
   3.1249164626,
   -2.9942732157,
   -3.0927499307,
   3.1400300259,
   -3.141396145,
   3.045097715,
   2.9697362668,
   -3.1164478842,
   3.0131541246,
   2.9749805711,
   -2.9450185196,
   3.0271569513,
   -3.0019964507,
   2.8650249222,
   -3.0351025912,
   3.1171165988,
   -3.0944082033,
   3.1211886799,
   -3.1412648403,
   2.8697064194,
   -3.1403291491,
   3.0655765437,
   3.1073351336,
   3.031704685,
   -3.0314559957,
   2.9175217739,
   3.0240442878,
   3.1345553758,
   -2.9310838707,
   3.0766133048,
   3.1382528473,
   -3.1166098638,
   3.006657482,
   3.1393666192,
   -3.1389922467,
   3.1096365448,
   -3.0951072646,
   -3.0805866181,
   3.0734296797,
   -3.1339937161,
   3.1310975379,
   -3.1218042357,
   -3.1119119816,
   -3.1193119494,
   -3.1197815342,
   -3.1402673809,
   -3.1396887714,
   3.0949129658,
   3.0929018192,
   3.0578809428,
   3.1113986998,
   -3.039055542,
   3.0459067475,
   3.0056003863,
   3.1063040411,
   -3.0252691866,
   3.1371977959,
   3.132035727,
   -3.1082960875,
   3.1292088698,
   3.0889399482,
   3.1389814543,
   -3.0431231699,
   3.0086320705,
   -2.9884102439,
   3.0065986291,
   3.0802631832,
   3.1225987957,
   3.0905252955,
   3.0627070178,
   3.0959258558,
   3.1346723408,
   -3.1337460507,
   -3.0932517914,
   -3.1392666206,
   -3.0393640751,
   3.0932370556,
   3.0539941434,
   -3.0042550962,
   3.0875233442,
   3.0054459966,
   -3.1407764635,
   -3.0915394475,
   -3.0897903031,
   -3.1412008365,
   -3.0979386648,
   3.0642057821,
   -3.1411020611,
   3.0769919788,
   -3.0937262389,
   3.0385577042,
   -3.1240940016,
   -3.038900907,
   3.0380878515,
   -3.1337899729,
   -3.1386341586,
   3.0755925558,
   -3.1171859568,
   -3.1258982629,
   3.0720485413,
   3.0781701132,
   3.0453018858,
   3.0825303448,
   3.0685237643,
   3.0499963614,
   3.0816979483,
   3.0556636112,
   3.0575712461,
   3.0890997736,
   3.054080372,
   3.0694520749,
   3.0345377668,
   3.1126574791,
   3.0890293031,
   3.0295082633,
   3.1139182509,
   3.0327577661,
   3.1079804705,
   3.1007747731,
   3.1201566141,
   3.0730189383,
   3.0667321542,
   3.1102252941,
   3.0165883028,
   -3.1089878488,
   3.0569625281,
   3.09939328,
   -3.1261637418,
   3.0801517184,
   3.0716864561,
   3.1339379507,
   3.1396054798,
   -3.1367848346,
   -2.9952591492,
   -3.1177515746,
   -3.1310191837,
   3.0926524785,
   -3.1018722157,
   3.0328672177,
   -3.1395208716,
   3.0425253628,
   3.0269306332,
   3.0540814108,
   3.090572851,
   3.0918655675,
   3.0678855494,
   3.0153549053,
   3.0007531453,
   3.1014053166,
   3.0045827744,
   3.0647232231,
   -3.0776077171,
   3.0920645477,
   3.1082933056,
   3.0702613009,
   3.0539957464,
   3.0853878391,
   3.0944894177,
   3.0092852016,
   3.0685349046,
   3.0285857611,
   2.988851261,
   3.1095777977,
   3.073424656,
   3.0976230902,
   -3.0540734841,
   3.0594380202,
   -3.0163790764,
   3.1211255786,
   3.0306384002,
   3.1363849267,
   3.076807497,
   3.0925850003,
   3.1032699389,
   -3.1234260086,
   -2.9431206422,
   3.1391712647,
   -3.1228111405,
   3.1197134101,
   3.008268493,
   3.0970329594,
   3.0792781511,
   3.0865248134,
   -3.1397690501,
   3.0130398768,
   3.0713276591,
   3.1240530118,
   -3.053569569,
   -3.1068599625,
   3.0121995047,
   -2.906350308,
   -3.1218730743,
   -3.1252384035,
   3.1391254149,
   -3.126877253,
   -3.0542692743,
   3.0849980882
  ],
  "phi": [
   2.5198322744,
   -0.7480331836,
   -1.07364734,
   1.5145486798,
   -0.5938947851,
   1.2275569061,
   1.7922253521,
   1.0240819913,
   1.4866350096,
   1.3982507414,
   2.0216351845,
   1.4782484999,
   1.0220158222,
   1.1668899469,
   -1.0054960249,
   1.7580968313,
   1.1613440413,
   1.8123952732,
   0.9867235011,
   0.9958542291,
   1.0956410927,
   1.1432471771,
   1.2623083787,
   1.748013093,
   1.3005729802,
   1.1263894242,
   0.9714537236,
   1.5927109273,
   -1.9438275231,
   1.5003650343,
   1.3443903043,
   1.0015845398,
   1.1842156845,
   -1.3527385613,
   1.3530416582,
   -1.7315940307,
   1.0703396164,
   1.4835635007,
   2.0674055482,
   -1.2743642596,
   -1.1336504707,
   -2.1520733579,
   -1.1469941703,
   -0.9259512424,
   -1.0883813079,
   -1.1755075634,
   -1.0010762665,
   -1.0422517472,
   -1.0815241767,
   -1.063401334,
   -1.1001172534,
   -1.12699246,
   -1.1491783909,
   -1.1426533373,
   -1.0172165654,
   -1.1036827595,
   -1.0260003363,
   -1.0622941474,
   -1.0332411391,
   -1.0978069048,
   -1.1196749,
   -1.1333251564,
   -1.0353603137,
   -1.0808419803,
   -1.3103647231,
   -1.0601311827,
   -1.0683280586,
   -0.9942947162,
   -1.0505179508,
   -1.0382596852,
   -1.0707665528,
   -1.0957855007,
   -1.3956646779,
   -1.6653747663,
   -1.5238149295,
   -0.9874821818,
   -1.1207968631,
   -1.7987014965,
   -1.3218064633,
   -1.1687704155,
   -0.9482320461,
   -1.1283342164,
   -1.249055666,
   -1.0976344504,
   -1.076773719,
   -1.1769287434,
   -1.1182002063,
   -1.1986943241,
   -1.0272835596,
   -1.044008572,
   -1.195865745,
   -1.0634595612,
   -1.0808709091,
   -1.0906807406,
   -1.1670313869,
   -1.0165693711,
   -1.1458635343,
   -1.7262016288,
   -1.9829936539,
   -1.9681459914,
   -0.9507576898,
   -1.0537982398,
   -1.3687696743,
   -1.0264645164,
   -1.0928668653,
   -1.0042816575,
   -1.0616296651,
   -1.2148585207,
   -1.3522104243,
   -1.3961223659,
   1.3583143548,
   -2.4712922446,
   -1.6858075362,
   -1.3803951018,
   -1.4185876936,
   1.3518699452,
   -1.0764428244,
   -1.0408791657,
   -1.2398314424,
   -1.0271904464,
   -1.1059490725,
   -1.0629039936,
   -0.998764133,
   -1.1113180666,
   -1.173635043,
   -1.1273567731,
   -0.9844158423,
   -1.020048159,
   -1.0305104901,
   -1.3262614088,
   -1.1632433072,
   -1.1496488243,
   -0.9797194913,
   -1.056084839,
   -1.1704649058,
   -1.2346130253,
   -1.0882789473,
   -1.1094335349,
   -1.0612968138,
   -1.0789852393,
   -1.0580846445,
   -1.1263688146,
   -1.207034879,
   -0.9533303395,
   -1.0951381761,
   -0.9466093524,
   -1.1550117415,
   -1.1422754588,
   -1.6111528481,
   -1.2729074274,
   -2.0588302042,
   -0.9941019918,
   -1.6295628316,
   -1.0561249357,
   -1.2807073158,
   -1.1032277107,
   -1.1869108509,
   -1.4416930715,
   -1.3710783646,
   -1.7778825375,
   -0.9763793044,
   -1.0889031011,
   -1.1644617734,
   -1.0631904721,
   -1.0497941546,
   -1.098412995,
   -1.1037451251,
   -0.9652519315,
   -1.0046163383,
   -1.0660787295,
   -1.0639750109,
   -1.0912107789,
   -1.1157865693,
   -1.0051965223,
   -1.158214348,
   -1.0696414369,
   -1.0691567861,
   -1.1891500658,
   -1.4268144941,
   -1.3710485507,
   -0.9785524211,
   0.9986214375,
   2.0733119016,
   1.7784311925,
   2.6035522269,
   1.6160962224,
   1.6786649852,
   2.7705046342,
   2.3047439643,
   -2.5846634362,
   1.0253775992,
   -1.2420701143,
   -2.1881507032,
   -1.1698835745,
   1.0129138275,
   1.8508640075,
   1.1464027373,
   1.2249183122,
   1.0198357717,
   -1.1586078001,
   -2.0600994353,
   -1.8086750612,
   -1.8332523315,
   -1.0328970573,
   -1.1195355657,
   -1.6695101116,
   -1.1309196326,
   -0.8395503732,
   -1.0759326928,
   -1.2382959008,
   -0.9726260274,
   -1.1174010842,
   -1.1199883774,
   -1.1231131685,
   -1.0474924517,
   -1.1265592505,
   -1.2281933163,
   -1.6233769874,
   -2.4642144833,
   -1.1488063937,
   -1.2018730758,
   -1.0436332961,
   -1.0269985652,
   -1.0642541644,
   -0.9912429631,
   -1.0537198896,
   -1.0707816378,
   -1.0743429104,
   -1.0286351924,
   -1.1906005037,
   -1.0046144019,
   -1.1097715209,
   -1.0043382554,
   -1.0556014851,
   -1.02267305,
   -1.1444086348,
   -1.0692518212,
   -1.1404772216,
   -1.1373086096,
   -1.2291799312,
   -1.5075790194,
   -1.6333186377,
   -1.1309180692,
   -1.0261472836,
   -1.0778733008,
   -2.1387157866,
   -2.4782858244,
   -2.3639331691,
   1.4516444001,
   -1.2114503455,
   -1.6199106205,
   -1.1821026652,
   -2.0518450856,
   -2.8305320107,
   -1.0092940881,
   -1.2258453583,
   -1.2742564815,
   -2.0661035556,
   -1.3149209288,
   -2.0971464147,
   -2.271735974,
   -2.2532856977,
   -1.5022312909,
   -0.9569000808,
   -1.3041515803,
   1.3780041603,
   -1.0969660148,
   1.4645020662,
   -1.0329412911,
   -1.1363850772,
   -1.089418746,
   -1.0879717201,
   -1.3055584977,
   -1.3540109053,
   -1.0283920966,
   2.7916282051,
   1.3932664688,
   -1.152753165,
   -2.4544171329,
   -1.1808549718,
   -1.4564713232,
   -1.1259415431,
   -1.928167184,
   -0.9625257573,
   -1.0343798624,
   -1.1548578763,
   -1.8507164341,
   0.8250742063,
   1.6127715051,
   -1.9187914351,
   -1.0524586913,
   -1.1770107617,
   -2.4195315903,
   -1.1366189363,
   -2.482431122,
   -1.2518920129,
   -0.9946408613,
   -3.0538495061,
   -1.1968796294,
   -1.17068217,
   -2.623167877,
   -1.3208589529,
   -1.061955153,
   -1.068690249,
   -1.208807814,
   -0.9930405308,
   -1.0568501079,
   -1.3051411224,
   -1.6290016814,
   -0.776238586,
   -1.410691985,
   -1.1419157021,
   -2.6958204535,
   -1.7008192867,
   -2.4751429465,
   -1.1306758266,
   -1.4311230477,
   -2.3124656347,
   -1.1037912909,
   -1.0434621319,
   2.209746398,
   -1.0695047491,
   -1.9791729004,
   -0.9951244901,
   -1.3136570265,
   -1.3387842183,
   0.9973905485,
   -1.6115365182,
   -1.2812744097,
   -1.4124157019,
   2.4335286982,
   -1.5834366549,
   1.1345629655,
   -0.9844513284,
   -1.1550419625,
   -1.1543314446,
   -1.0615067415,
   -1.0724604811,
   -1.0462165411,
   -1.2097251404,
   -2.3337330438,
   -1.0023525662,
   1.768489511,
   -1.2536184101,
   -1.8855127946,
   -1.1724202534,
   -1.3479352284,
   -0.979715916,
   -1.1119109117,
   1.5983917365,
   -1.1766358586,
   -1.3772670245,
   -1.1476045329,
   -1.4142623742,
   -2.0711319536,
   -1.9924989881,
   -2.9447940425,
   -2.1940609969,
   -0.9080962266,
   -2.4672607017,
   -1.3490516704,
   -2.9203984244,
   -1.1387592566,
   -1.8069723231,
   -1.0891782867,
   -1.2000923008,
   -1.0727830182,
   -1.1339732641,
   -1.0763806401,
   -1.0928781814,
   -1.1064918665,
   -1.0858860461,
   -1.1100914874,
   -1.0713924804,
   -1.0179926977,
   -1.1319117386,
   -1.0535125567,
   -1.0494714402,
   -1.0554758226,
   -1.0807385867,
   -1.1530680906,
   -1.1271666624,
   -1.092840575,
   -1.0734650004,
   -1.0425488024,
   -1.0692335088,
   -1.0922062899,
   -1.1250645262,
   -0.9429088277,
   -1.1010797265,
   -0.9757380177,
   -1.1483891329,
   -1.0004406284,
   -1.0540086405,
   -1.066991086,
   -1.0968756343,
   -0.9832890145,
   -1.1003088594,
   -1.0868741128,
   -1.2116022315,
   -1.6525302893,
   -0.9490939117,
   -1.0220514777,
   -1.1747466119,
   -1.090905638,
   -1.1158898922,
   -1.163791818,
   -1.178266493,
   -1.11617525,
   -0.9955512097,
   -1.0760071822,
   -1.137499049,
   -1.4421805331,
   1.7448199584,
   -1.405018966,
   -1.3769299937,
   -1.8017509081,
   -0.9818015882,
   -0.9883334174,
   -1.0886077569,
   -1.1859912001,
   -1.0381357729,
   -1.0719828071,
   -0.9761582907,
   -1.1778375894,
   -1.0480521193,
   -1.1408037277,
   -1.1062142039,
   -0.99632909,
   -1.0748765636,
   -1.0520914448,
   -0.8884559605,
   -1.1100023238,
   -1.4743583526,
   -1.417886478,
   -0.9077197599,
   -0.9643157752,
   -1.1082591461,
   -1.1262336776,
   -1.1353134452,
   -1.1855489536,
   -1.2616591802,
   -1.8743225819,
   -2.0311548246,
   -1.0791027064,
   -1.191930368,
   -1.1400268755,
   -1.00725766,
   -1.1067154765,
   -1.097503024,
   -1.1688040019,
   -0.993037506,
   -1.1509319902,
   -1.2544596751,
   -1.3105493161,
   -1.7624575146,
   -0.9139760912,
   -1.1415004186,
   -1.9109761313,
   -2.0519764907,
   -2.4345348366,
   -1.9683455318,
   -2.6786589938,
   -2.1082603838
  ],
  "psi": [
   -2.3258456465,
   -2.2413628204,
   -0.9053624568,
   -0.4511657102,
   -2.2027551993,
   -1.1199322518,
   0.5088732894,
   2.7890856804,
   -2.5291019926,
   0.4848989494,
   0.5577203052,
   0.8702138896,
   0.8611633866,
   0.681803729,
   0.3983875469,
   -0.4367558104,
   2.4639227127,
   0.4764568324,
   -0.1831750744,
   -2.214999979,
   0.6625713488,
   0.6862100527,
   0.6750932784,
   0.4851361412,
   -0.2497712621,
   -2.7148934722,
   0.4453122696,
   0.6097086207,
   -0.2584092945,
   -2.4447579434,
   -3.0493654075,
   -0.0865995199,
   -2.4065252325,
   -2.554638017,
   0.038098289,
   -2.7659571319,
   0.0438015597,
   -2.4753377545,
   -1.7139045335,
   -2.6952731551,
   2.61545569,
   -0.3604099565,
   2.6639807834,
   2.7496098245,
   -0.7554656979,
   -0.7614079369,
   -0.7676655975,
   -0.8685894407,
   -0.7240918521,
   -0.8397260269,
   -0.7743664694,
   -0.7822819713,
   -0.7738306827,
   -0.8278229639,
   -0.6974355715,
   -0.8136440794,
   -0.7665675412,
   -0.8171009232,
   -0.8370088422,
   -0.8661025063,
   -0.717995712,
   -0.8935027476,
   -0.9008435585,
   -0.8891211569,
   -0.7824508119,
   -0.559132467,
   -0.7445158702,
   -0.714724973,
   -0.8547528103,
   -0.9062165082,
   -0.7657759933,
   -0.7567769465,
   -0.7296957625,
   -0.4713585402,
   -0.5630619344,
   2.1521868523,
   -0.692493137,
   -0.4236028104,
   0.0277420219,
   0.1900110365,
   2.4815498358,
   -0.6523417815,
   -0.4290665555,
   -0.1780619108,
   -0.4570003792,
   -0.6702095072,
   -0.6181306929,
   -0.7938186864,
   -0.709929905,
   -0.8561363249,
   -0.5873597912,
   -0.7239394265,
   -0.8003580509,
   -0.7073429172,
   -0.7511465858,
   -0.6078892024,
   -0.8895780433,
   -0.5424437203,
   -0.4988590191,
   -0.253608006,
   -1.0607867537,
   -0.758295478,
   -0.6706629997,
   -0.6250455885,
   -0.7874938481,
   -0.8665273642,
   -0.8196885246,
   -0.665723127,
   -0.8136516161,
   -0.5524151148,
   -0.5115931585,
   -0.0909198436,
   2.8742444199,
   1.8895829668,
   -0.5607206735,
   0.1547465771,
   2.8771726197,
   -0.8146432386,
   -0.7151915581,
   -0.5744574471,
   -0.8132172862,
   -0.7989877217,
   -0.8386512448,
   -0.8392134998,
   -0.6681649162,
   -0.7032596902,
   -0.7233653664,
   -0.9761970804,
   -0.7432490382,
   -0.9503450336,
   -0.6140003623,
   -0.7461030791,
   -0.746470048,
   -0.7550089844,
   -0.8698299548,
   -0.6860590734,
   -0.5663307965,
   -0.7237719754,
   -0.664294622,
   -0.8096529055,
   -0.7448593995,
   -0.755043805,
   -0.721478994,
   -0.7910278413,
   -0.7434813469,
   -0.8416623562,
   -0.9116157194,
   -0.6111854366,
   -0.4292627997,
   -0.7613805203,
   -0.7280721091,
   1.0273822191,
   -0.5448455342,
   -1.0099681256,
   -0.7596145895,
   -0.7461737826,
   -0.6099500257,
   -0.5867588534,
   -0.2059240389,
   1.5777432551,
   2.6491566612,
   -0.6071743495,
   -0.7511002072,
   -0.7543832546,
   -0.7706334263,
   -0.7232498288,
   -0.7111579509,
   -0.79674164,
   -0.8740977935,
   -0.7434866048,
   -0.7275547152,
   -0.7998876573,
   -0.7348634242,
   -0.8096107711,
   -0.7835294036,
   -0.7150366797,
   -0.7742055763,
   -0.7434951473,
   -0.5270166977,
   -0.2025993414,
   -0.6578351657,
   -0.5318730554,
   -2.4234902508,
   -2.4635685876,
   -2.3671309059,
   -2.3612017682,
   -2.0803256506,
   0.6361408738,
   -2.8830130633,
   -1.0822062933,
   -0.0963659392,
   -2.6456556371,
   3.0832396917,
   -2.4443685297,
   2.0058682635,
   0.5603509707,
   -2.3384917828,
   -2.239568779,
   0.542425068,
   0.9294948884,
   2.3395883228,
   2.4632431897,
   1.6328717658,
   2.5284558085,
   2.6869038146,
   2.2196408265,
   -0.0551355284,
   1.9909963636,
   -0.8439223854,
   -0.7241673168,
   -0.8005898715,
   -0.8737636306,
   -0.8910630627,
   -0.7477146652,
   -0.8638162473,
   -0.6492397123,
   -0.8864289601,
   -0.6352663514,
   -0.2766689174,
   -1.1010818251,
   -0.7961700634,
   -0.8407031838,
   -0.7334053759,
   -0.8154789756,
   -0.8213284302,
   -0.8451028544,
   -0.8167572719,
   -0.8490665323,
   -0.789080728,
   -0.7708460206,
   -0.7378107271,
   -0.7423262221,
   -0.757173253,
   -0.845600439,
   -0.7939372135,
   -0.7717990333,
   -0.773550174,
   -0.7559117095,
   -0.6276512984,
   -0.6959164608,
   -0.3156364884,
   -0.2370353884,
   -0.2299376585,
   2.2367730483,
   2.5749077112,
   -0.3302337302,
   2.6189889763,
   2.1121563223,
   2.5959332106,
   2.9509672666,
   2.8297584356,
   0.1722749257,
   2.4552088617,
   -0.3174510306,
   2.62678011,
   2.2443049098,
   2.6495048591,
   2.652161899,
   3.1316303284,
   2.8637500061,
   2.7336430741,
   2.4259132493,
   2.4187802504,
   2.8974250917,
   -0.4178882807,
   -0.0404643184,
   -0.0229379836,
   -0.7638630283,
   -2.8704213444,
   -0.5607625044,
   -0.419974308,
   -0.7799907459,
   -0.4576454816,
   -0.1313727324,
   -3.1297232114,
   -0.4342204554,
   0.9365068464,
   -3.1025204332,
   -0.7583504861,
   2.3612848555,
   2.4737032674,
   2.8399289142,
   2.5014524746,
   1.7743678143,
   2.244560307,
   -0.8062930867,
   -2.0737917821,
   -0.7368015934,
   0.7912805676,
   -0.1265623578,
   2.7429213847,
   2.2213180687,
   -1.0105390517,
   2.7605243897,
   2.7211865049,
   3.0278922506,
   2.6674079187,
   -0.7920531744,
   -3.1074214537,
   2.3268324241,
   2.3126692951,
   1.7992559823,
   -0.1289109096,
   -0.8840565582,
   -0.8483046324,
   -0.6501943099,
   -0.7623347286,
   -0.7883054335,
   -0.5391481181,
   -0.0646982362,
   -0.7850387162,
   0.0133111183,
   2.514912236,
   2.6581199994,
   2.4291153736,
   2.4256364615,
   -0.4699357609,
   -0.2859714907,
   1.1110509044,
   -0.5033824305,
   2.529722782,
   -3.0139112842,
   2.6261355758,
   2.2058934665,
   2.8013024445,
   -2.9608016111,
   2.6833938607,
   0.5333101114,
   -3.018763129,
   2.725740089,
   -0.2229207446,
   -0.7080306485,
   0.0461918469,
   0.509598989,
   -0.7766955478,
   -0.6672484447,
   -0.6746150619,
   -0.7112877069,
   -0.8262222154,
   -0.7806056855,
   2.2312766572,
   2.7830863609,
   2.3560018674,
   -0.3477668079,
   2.6390696438,
   1.6291746768,
   2.604134749,
   2.9236037699,
   2.2517498726,
   -0.6830419216,
   2.869675538,
   -0.261252969,
   -0.1425650826,
   2.4760243561,
   2.8928667426,
   -2.7154486167,
   2.4401709617,
   -3.0216127072,
   2.0351450566,
   2.4408718041,
   2.4350268291,
   2.4587716316,
   2.9241942391,
   2.603606116,
   -2.8845834364,
   -0.8254339147,
   -0.5642421444,
   -0.7616011002,
   -0.7076689595,
   -0.8065737926,
   -0.738481632,
   -0.7811905302,
   -0.7561806931,
   -0.7409968565,
   -0.8379477627,
   -0.7426733267,
   -0.7936127091,
   -0.752280963,
   -0.7882892716,
   -0.8018752399,
   -0.6727991208,
   -0.682642843,
   -0.7802505665,
   -0.7096960204,
   -0.8037170675,
   -0.8152781437,
   -0.7947109401,
   -0.650853439,
   -0.8075927152,
   -0.7956085202,
   -0.6819129475,
   -0.7833757958,
   -0.8050632258,
   -0.8260311743,
   -0.8513922297,
   -0.7709537241,
   -0.7773694294,
   -0.8594400685,
   -0.7924553492,
   -0.7369396549,
   -0.7399145262,
   -0.4967961331,
   -0.8109836097,
   -0.6942704705,
   -0.97337331,
   -0.6113869879,
   -0.9266762713,
   -0.5493200909,
   -0.7577592343,
   -0.7528170822,
   -0.7864264507,
   -0.7244577057,
   -0.589087816,
   0.0098622894,
   0.1879064138,
   2.3135006718,
   1.9315374309,
   2.2746381513,
   2.3162825304,
   -0.6946819957,
   -0.7364430465,
   -0.7096291811,
   -0.856533685,
   -0.7559402176,
   -0.8286125657,
   -0.5745070272,
   -0.8752210669,
   -0.5926533846,
   -0.5999144717,
   -0.8303758263,
   -0.4150108572,
   -0.5013859429,
   -0.7844668829,
   -0.4372143355,
   -0.4365638712,
   -0.4583011898,
   -0.9930055145,
   -0.702872133,
   -0.7214529643,
   -0.711652543,
   -0.6952197905,
   -0.697158916,
   -0.7989447212,
   -0.2074493737,
   1.8799327244,
   -0.5818216002,
   -0.721089228,
   -0.7918832076,
   -0.8002586928,
   -0.7431206191,
   -0.7912284046,
   -0.7678935116,
   -0.7380172446,
   -0.6286430326,
   -0.8469934273,
   -0.7493369309,
   2.7262597331,
   2.4994797648,
   -0.3253689538,
   0.1572605752,
   2.4522793468,
   2.3112874376,
   -0.3503453681,
   2.358277984
  ]
 },
 "A2ADR_conformer_1550": {
  "omega": [
   -3.1341022561,
   3.0724100714,
   -3.1321108061,
   3.1342381662,
   2.9564434455,
   -3.0630332098,
   2.9638072705,
   3.0816683918,
   3.1037284742,
   3.0815382203,
   -3.0045833923,
   -2.9806177075,
   -2.9631686134,
   -3.081251647,
   3.0648191084,
   3.0896963605,
   -3.0281325713,
   -3.0297598773,
   3.0219459733,
   -3.1063219303,
   -3.1381668384,
   -3.1118322535,
   -3.1400980499,
   -3.1198454571,
   -3.0553352213,
   -3.1405282325,
   3.0824177613,
   3.1218385672,
   -3.0957670563,
   -3.1259121959,
   3.1279566127,
   3.1353885869,
   -3.1209388295,
   3.1385196486,
   3.0175954126,
   3.0725773169,
   3.0844332592,
   -3.1283333173,
   -2.9064492248,
   2.7741421231,
   -3.1321023894,
   -3.0540434646,
   2.9365109761,
   3.1353615059,
   3.1374453411,
   3.1072431574,
   3.0681150061,
   3.0837307763,
   3.094208676,
   3.1015695925,
   3.1036104553,
   3.0959800151,
   3.1329792507,
   3.0734447701,
   3.0390347089,
   3.0492240661,
   3.0884463067,
   3.0797993337,
   3.130515515,
   3.1237688599,
```
