## supplemental_archive for "Local Disordered Region Sampling (LDRS) for Ensemble Modeling of Proteins with Experimentally Undetermined or Low Confidence Prediction Segments": A2ADR_torsions.json (part 16 of 49)

```
   3.1175456675,
   -3.1309679326,
   -3.1240759536,
   -3.1075548802,
   -3.1145086627,
   2.947466778,
   3.0373559405,
   3.0406556423,
   3.1358903823,
   3.1225697567,
   -3.1239547773,
   3.1087704258,
   -3.1134245834,
   -3.0665725217,
   -3.0704670792,
   3.0886079388,
   3.11716731,
   -3.0800846274,
   -3.127769391,
   3.1299495495,
   -3.0180193123,
   3.1294552596,
   -3.1362307793,
   2.9185045187,
   2.9787991958,
   3.1047768215,
   3.0482283053,
   3.1343595548,
   2.9925843932,
   3.0761844897,
   3.0458196984,
   3.0286588221,
   3.0958714064,
   3.0277213241,
   -3.1300181308,
   2.9330254995,
   -3.0874918579,
   -3.0625084247,
   -3.0495267541,
   -3.0905811779,
   -3.0385434714,
   3.1390692836,
   3.1383253093,
   2.9475942845,
   3.1014216382,
   3.1132002561,
   3.0749157829,
   -3.1391002698,
   -3.0836304069,
   3.1159030678,
   -3.0668577371,
   3.0666298018,
   -3.1199721019,
   -3.0948159727,
   -2.8465481617,
   -3.1371195339,
   -2.9941741146,
   -3.1113203368,
   3.0978581897,
   3.0279284986,
   3.1358549405,
   3.0596788747,
   3.1327639622,
   3.1071177979,
   3.0520205558,
   3.0920221542,
   3.0352856964,
   3.1053755939,
   3.1351598848,
   -3.0126873474,
   3.0277699629,
   3.0457460059,
   3.06697954,
   3.1392851453,
   3.1250054694,
   -3.1000396995,
   2.9318450898,
   3.0447056317,
   2.9797348194,
   3.110612432,
   3.0391007404,
   3.1282503663,
   3.0768240504,
   2.9925827781,
   3.0639260409,
   3.1024244075,
   3.1174763116,
   3.0607794182,
   3.1249325677,
   -3.1082592309,
   -3.1013367707,
   -2.921487235,
   3.1199211559,
   -3.0180074534,
   -3.1392434625,
   3.1325510159,
   3.0192489458,
   3.1267347698,
   -3.055123301,
   3.1200248246,
   3.0736123265,
   3.1180803273,
   3.0875585888,
   3.0803663764,
   3.0416431915,
   3.0659094924,
   3.0389535781,
   3.0776804994,
   3.0863817451,
   3.0910470369,
   3.0738203417,
   3.0819711506,
   3.0896191619,
   3.0795744319,
   -3.1331732075,
   3.0529513637,
   3.0898094751,
   3.0919643375,
   -3.1288483962,
   -3.0522371133,
   -3.1372524293,
   3.0152469612,
   3.0135958386,
   3.082502749,
   3.0217132165,
   -3.0632918657,
   -3.0606344354,
   2.9198739731,
   -3.132200101,
   3.1391736099,
   3.1050769662,
   -3.1031259943,
   -2.9565021347,
   3.0158966749,
   -3.0977692277,
   3.077210562,
   3.0780097326,
   2.9853847614,
   3.0258661427,
   -3.0469854274,
   3.0596868233,
   2.9565623813,
   3.1366055364,
   2.9981419267,
   -3.0587998392,
   -3.1197729289,
   3.1299191913,
   -3.0442852368,
   -3.1188337145,
   -3.1298109651,
   3.0853132812,
   -3.1051763537,
   -3.1129343418,
   3.0902067255,
   3.1141412773,
   3.0557272484,
   -3.0951068914,
   -3.043140356,
   -3.1165464067,
   -2.9112476934,
   3.1336014239,
   3.026790801,
   3.0770054872,
   3.0857917623,
   3.0815375178,
   -3.1331853353,
   3.0795217672,
   -3.129296794,
   3.063133503,
   -3.1294575402,
   3.0229624993,
   3.0587373772,
   3.0478157638,
   3.126491207,
   3.0833047069,
   3.1092537226,
   3.1063022883,
   3.0931656987,
   3.0372358154,
   3.1014923124,
   3.0647818285,
   3.0263351873,
   3.0468500949,
   -3.1227292866,
   -3.0628507641,
   2.8442132177,
   2.991261762,
   3.131116448,
   -2.958361029,
   -2.9688629013,
   3.1318927252,
   -3.0915935846,
   -3.1351194902,
   2.9513852309,
   3.0418330762,
   -3.0736379481,
   -3.0223302364,
   3.1106820747,
   -3.0774408648,
   3.138105004,
   2.9055689078,
   -3.0658385149,
   3.0897184214,
   3.13478303,
   -3.0391740401,
   -3.0908866436,
   -2.7633530922,
   3.1114967683,
   -3.0100072175,
   3.1278457652,
   3.1329879341,
   -3.1248312508,
   -3.1239888373,
   3.0708495308,
   -3.1310911593,
   3.0721201719,
   2.9151576518,
   -3.1082392913,
   3.0987127417,
   -3.0789379036,
   3.0743808494,
   0.036877893,
   -3.1320253477,
   -3.1201516435,
   3.1205921779,
   3.0990030339,
   -3.1270869606,
   3.1293016047,
   -3.1241091704,
   -3.0770183781,
   -3.0853831334,
   3.134520668,
   3.0836805104,
   3.1403327152,
   3.1155942395,
   -3.1297057595,
   -3.0679615092,
   3.0952061744,
   -3.0374397166,
   3.0896607918,
   -3.071029638,
   -2.9486577797,
   3.1196574752,
   -3.1129479973,
   -3.0603358761,
   3.0547819512,
   3.1086276734,
   -3.1090955344,
   3.0465269014,
   -2.8981283223,
   -2.9501248801,
   3.1056382545,
   -2.9762787382,
   2.8837870812,
   3.1385227702,
   -3.0108559205,
   2.9774449378,
   2.9915312681,
   3.1005376272,
   3.1263804347,
   2.9783140945,
   -3.0516487132,
   2.8646830722,
   3.0969886868,
   -3.0648685227,
   3.1158158214,
   -3.1348563206,
   3.0765779426,
   -3.0341411798,
   -3.0886649368,
   3.0423660814,
   3.0644097962,
   -3.0817117811,
   -3.0782979998,
   2.992708137,
   3.0466447031,
   -3.1171065216,
   -3.1130517804,
   3.0603034322,
   3.0855716622,
   3.1395965691,
   -3.138463063,
   -3.0919449541,
   3.0476211995,
   -2.9654393117,
   3.015843446,
   3.1374631961,
   3.1020419083,
   3.0165737973,
   3.0051341626,
   -3.0849403338,
   -3.1313874449,
   3.0598404116,
   3.1396753917,
   3.1051863119,
   -3.1052547142,
   3.1300259591,
   -3.1358158393,
   -3.140461093,
   3.0655704662,
   2.9734275311,
   -2.9515537845,
   -3.0912605098,
   -3.0205609492,
   -3.127756273,
   -3.1345818914,
   -3.0917284828,
   3.0781701132,
   3.0453018858,
   3.0825303448,
   3.0685237643,
   3.0499963614,
   3.0816979483,
   3.0556636112,
   3.0575712461,
   3.0890997736,
   3.054080372,
   3.0694520749,
   3.0345377668,
   3.1126574791,
   3.0890293031,
   3.0295082633,
   3.1139182509,
   3.0327577661,
   3.1079804705,
   3.1007747731,
   3.1201566141,
   3.0730189383,
   3.0667321542,
   3.1102252941,
   3.0165883028,
   -3.1089878488,
   3.0569625281,
   3.09939328,
   -3.1261637418,
   3.0801517184,
   3.0716864561,
   3.1339379507,
   3.1396054798,
   -3.1367848346,
   -2.9952591492,
   -3.1177515746,
   -3.1310191837,
   3.0926524785,
   -3.1018722157,
   3.0328672177,
   -3.1395208716,
   3.0425253628,
   3.0269306332,
   3.0540814108,
   3.090572851,
   3.0918655675,
   3.0678855494,
   3.0153549053,
   3.0007531453,
   3.1014053166,
   3.0045827744,
   3.0647232231,
   -3.0776077171,
   3.0920645477,
   3.1082933056,
   3.0702613009,
   3.0539957464,
   3.0853878391,
   3.0944894177,
   3.0092852016,
   3.0685349046,
   3.0285857611,
   2.988851261,
   3.1095777977,
   3.073424656,
   3.0976230902,
   -3.0540734841,
   3.0594380202,
   -3.0163790764,
   3.1211255786,
   3.0306384002,
   3.1363849267,
   3.076807497,
   3.0925850003,
   3.1032699389,
   -3.1234260086,
   -2.9431206422,
   3.1391712647,
   -3.1228111405,
   3.1197134101,
   3.008268493,
   3.0970329594,
   3.0792781511,
   3.0865248134,
   -3.1397690501,
   3.0130398768,
   3.0713276591,
   3.1240530118,
   -3.053569569,
   -3.1058208349,
   3.041948513,
   3.0178074022,
   3.0712118187,
   -3.060933388,
   3.0837561792,
   -3.111400571,
   -3.1030948454,
   -3.0505844417
  ],
  "phi": [
   -2.1241125698,
   -1.205392694,
   -0.8794922046,
   -1.1644588858,
   -1.8645279796,
   -1.3400857399,
   -1.656014486,
   -1.1126699119,
   -1.3043135148,
   1.2034996934,
   -1.5392913502,
   -2.1150162019,
   -1.4611969595,
   -1.0987505281,
   -1.115944433,
   -1.5942985671,
   -1.3860597405,
   -2.4817591445,
   -1.0864349167,
   -1.3611360993,
   -1.6852022073,
   -1.2895293138,
   -1.5309993411,
   -2.4019180296,
   -1.6719076355,
   -1.0744335797,
   -0.9402759616,
   -1.0128845378,
   -1.2019909507,
   -1.1146750343,
   -1.5018021566,
   -2.4761899782,
   -0.8466413392,
   1.5480960308,
   -1.0150558275,
   -1.0973949516,
   -1.3850182407,
   -1.2137224585,
   -1.2245904421,
   -1.2743642596,
   -1.1336504707,
   -2.1520733579,
   -1.1469941703,
   -0.9259512424,
   -1.0883813079,
   -1.1755075634,
   -1.0010762665,
   -1.0422517472,
   -1.0815241767,
   -1.063401334,
   -1.1001172534,
   -1.12699246,
   -1.1491783909,
   -1.1426533373,
   -1.0172165654,
   -1.1036827595,
   -1.0260003363,
   -1.0622941474,
   -1.0332411391,
   -1.0978069048,
   -1.1196749,
   -1.1333251564,
   -1.0353603137,
   -1.0808419803,
   -1.3103647231,
   -1.0601311827,
   -1.0683280586,
   -0.9942947162,
   -1.0505179508,
   -1.0382596852,
   -1.0707665528,
   -1.0957855007,
   -1.3956646779,
   -1.6653747663,
   -1.5238149295,
   -0.9874821818,
   -1.1207968631,
   -1.7987014965,
   -1.3218064633,
   -1.1687704155,
   -0.9482320461,
   -1.1283342164,
   -1.249055666,
   -1.0976344504,
   -1.076773719,
   -1.1769287434,
   -1.1182002063,
   -1.1986943241,
   -1.0272835596,
   -1.044008572,
   -1.195865745,
   -1.0634595612,
   -1.0808709091,
   -1.0906807406,
   -1.1670313869,
   -1.0165693711,
   -1.1458635343,
   -1.7262016288,
   -1.9829936539,
   -1.9681459914,
   -0.9507576898,
   -1.0537982398,
   -1.3687696743,
   -1.0264645164,
   -1.0928668653,
   -1.0042816575,
   -1.0616296651,
   -1.2148585207,
   -1.3522104243,
   -1.3961223659,
   1.3583143548,
   -2.4712922446,
   -1.6858075362,
   -1.3803951018,
   -1.4185876936,
   1.3518699452,
   -1.0764428244,
   -1.0408791657,
   -1.2398314424,
   -1.0271904464,
   -1.1059490725,
   -1.0629039936,
   -0.998764133,
   -1.1113180666,
   -1.173635043,
   -1.1273567731,
   -0.9844158423,
   -1.020048159,
   -1.0305104901,
   -1.3262614088,
   -1.1632433072,
   -1.1496488243,
   -0.9797194913,
   -1.056084839,
   -1.1704649058,
   -1.2346130253,
   -1.0882789473,
   -1.1094335349,
   -1.0612968138,
   -1.0789852393,
   -1.0580846445,
   -1.1263688146,
   -1.207034879,
   -0.9533303395,
   -1.0951381761,
   -0.9466093524,
   -1.1550117415,
   -1.1422754588,
   -1.6111528481,
   -1.2729074274,
   -2.0588302042,
   -0.9941019918,
   -1.6295628316,
   -1.0561249357,
   -1.2807073158,
   -1.1032277107,
   -1.1869108509,
   -1.4416930715,
   -1.3710783646,
   -1.7778825375,
   -0.9763793044,
   -1.0889031011,
   -1.1644617734,
   -1.0631904721,
   -1.0497941546,
   -1.098412995,
   -1.1037451251,
   -0.9652519315,
   -1.0046163383,
   -1.0660787295,
   -1.0639750109,
   -1.0912107789,
   -1.1157865693,
   -1.0051965223,
   -1.158214348,
   -1.0696414369,
   -1.0691567861,
   -1.1891500658,
   -1.4268144941,
   -1.3710485507,
   -0.9785524211,
   -1.1823988174,
   -1.1469522349,
   -1.0176580197,
   -1.3054978937,
   -2.111047334,
   -2.0559594828,
   -1.7681690377,
   -1.9476228623,
   1.656395613,
   -1.0810487729,
   1.464559238,
   -1.7828295221,
   2.392660105,
   -1.022031587,
   -1.0125732359,
   -1.0198629619,
   -2.8378615918,
   -2.6768015164,
   -1.1586078001,
   -2.0600994353,
   -1.8086750612,
   -1.8332523315,
   -1.0328970573,
   -1.1195355657,
   -1.6695101116,
   -1.1309196326,
   -0.8395503732,
   -1.0759326928,
   -1.2382959008,
   -0.9726260274,
   -1.1174010842,
   -1.1199883774,
   -1.1231131685,
   -1.0474924517,
   -1.1265592505,
   -1.2281933163,
   -1.6233769874,
   -2.4642144833,
   -1.1488063937,
   -1.2018730758,
   -1.0436332961,
   -1.0269985652,
   -1.0642541644,
   -0.9912429631,
   -1.0537198896,
   -1.0707816378,
   -1.0743429104,
   -1.0286351924,
   -1.1906005037,
   -1.0046144019,
   -1.1097715209,
   -1.0043382554,
   -1.0556014851,
   -1.02267305,
   -1.1444086348,
   -1.0692518212,
   -1.1404772216,
   -1.1373086096,
   -1.2291799312,
   -1.5075790194,
   -1.6321722758,
   -1.1308416529,
   -1.0250873182,
   -1.0769752658,
   -1.1471197148,
   -1.4290878802,
   0.7476472569,
   1.7437451053,
   -1.162401202,
   0.9370617254,
   -2.037791889,
   -2.5115845018,
   -1.0925526068,
   -1.0146685176,
   -1.1994619911,
   -1.1819095003,
   2.0475555271,
   1.3931667775,
   -2.3843714218,
   -1.1255762782,
   -1.938479768,
   -1.5397186196,
   -1.0760088886,
   -1.5629277766,
   2.0575847664,
   -1.3737884984,
   -2.3260758749,
   -1.0158839045,
   -1.4038527809,
   -2.203039196,
   -1.2559201572,
   -1.1245840007,
   2.7172190164,
   -1.3008784727,
   -1.4472080853,
   1.9669209763,
   -1.1348930559,
   -1.3640489854,
   -1.7162926319,
   -1.3345115842,
   -1.5016901215,
   -1.1641446679,
   -1.1524824644,
   -1.792519344,
   1.1640418666,
   -1.9415311395,
   -1.8932305338,
   1.3849702518,
   -1.1225317973,
   -1.1714076403,
   2.9392883715,
   -1.9393515433,
   -1.0005599244,
   -1.0889432514,
   -0.8915026011,
   -1.4670331703,
   -2.0272463644,
   -1.3101933526,
   -1.5249070234,
   -1.1620150463,
   -1.1080971692,
   1.2190383885,
   -1.4237075265,
   -1.6339074943,
   -1.3813995583,
   -1.9352632764,
   -0.9895928438,
   -2.6002749772,
   -1.5633772296,
   -1.6612201284,
   0.9305619599,
   -2.0439764783,
   -1.234200673,
   -2.0032873701,
   -1.6331913089,
   -1.023525917,
   0.8689561546,
   -1.0903833233,
   -1.3799654172,
   1.4425704797,
   -1.1782309789,
   -1.0317962281,
   -1.585015169,
   -1.1779547032,
   1.0009685586,
   -1.9370960094,
   1.4249012277,
   -1.0257534259,
   -2.4889563194,
   2.7583727122,
   -2.4067927216,
   0.9271510337,
   -2.2122329651,
   -2.2244564776,
   -1.9755398406,
   -0.9700077217,
   -1.1481215971,
   -1.1763851073,
   -0.9484047205,
   -1.4834344932,
   -1.1708962706,
   -1.085458758,
   -1.3364003888,
   -1.7009761089,
   -0.8840339823,
   -1.2489348676,
   -1.7006106449,
   -2.4207231646,
   -1.9533831033,
   -0.9021625739,
   2.9286457933,
   -2.5755740271,
   -1.8917184272,
   -2.2114572463,
   -1.6636318626,
   -3.1064855456,
   -1.9852568601,
   -1.01575435,
   -1.1375564157,
   -2.1285487402,
   1.2807580419,
   -1.1490191285,
   -1.9570090399,
   -0.943999207,
   -1.0963974257,
   -1.0727830182,
   -1.1339732641,
   -1.0763806401,
   -1.0928781814,
   -1.1064918665,
   -1.0858860461,
   -1.1100914874,
   -1.0713924804,
   -1.0179926977,
   -1.1319117386,
   -1.0535125567,
   -1.0494714402,
   -1.0554758226,
   -1.0807385867,
   -1.1530680906,
   -1.1271666624,
   -1.092840575,
   -1.0734650004,
   -1.0425488024,
   -1.0692335088,
   -1.0922062899,
   -1.1250645262,
   -0.9429088277,
   -1.1010797265,
   -0.9757380177,
   -1.1483891329,
   -1.0004406284,
   -1.0540086405,
   -1.066991086,
   -1.0968756343,
   -0.9832890145,
   -1.1003088594,
   -1.0868741128,
   -1.2116022315,
   -1.6525302893,
   -0.9490939117,
   -1.0220514777,
   -1.1747466119,
   -1.090905638,
   -1.1158898922,
   -1.163791818,
   -1.178266493,
   -1.11617525,
   -0.9955512097,
   -1.0760071822,
   -1.137499049,
   -1.4421805331,
   1.7448199584,
   -1.405018966,
   -1.3769299937,
   -1.8017509081,
   -0.9818015882,
   -0.9883334174,
   -1.0886077569,
   -1.1859912001,
   -1.0381357729,
   -1.0719828071,
   -0.9761582907,
   -1.1778375894,
   -1.0480521193,
   -1.1408037277,
   -1.1062142039,
   -0.99632909,
   -1.0748765636,
   -1.0520914448,
   -0.8884559605,
   -1.1100023238,
   -1.4743583526,
   -1.417886478,
   -0.9077197599,
   -0.9643157752,
   -1.1082591461,
   -1.1262336776,
   -1.1353134452,
   -1.1855489536,
   -1.2616591802,
   -1.8743225819,
   -2.0311548246,
   -1.0791027064,
   -1.191930368,
   -1.1400268755,
   -1.00725766,
   -1.1067154765,
   -1.097503024,
   -1.1688040019,
   -0.993037506,
   -1.1509319902,
   -1.2544596751,
   -1.3105493161,
   1.9920781528,
   1.0678781915,
   1.027516841,
   1.6035275094,
   1.1276488391,
   1.4940667961,
   1.6489058523,
   1.2323074636,
   1.9010592622
  ],
  "psi": [
   -0.6907562634,
   2.1747740335,
   2.7064674979,
   -0.6098716587,
   -0.6608293825,
   1.8096777093,
   2.7179892875,
   2.7039607981,
   -0.6375647406,
   -0.3703573586,
   0.6319078484,
   -0.4241259743,
   -0.3219013018,
   1.9449047236,
   -0.5575243109,
   2.4672659228,
   -2.6691153672,
   -0.2935785117,
   2.0901584916,
   2.3148600476,
   2.8326992889,
   1.6976121231,
   -0.2341886408,
   -0.2465321186,
   0.8056147892,
   2.7902084837,
   -0.8119837017,
   -0.9879187919,
   -0.6491228882,
   -0.6889558687,
   -0.5100558131,
   -0.3427917148,
   1.2667973662,
   2.2232263232,
   -0.1234859859,
   -0.609714216,
   -0.5066347371,
   -0.0741181921,
   -0.6668318202,
   2.4207452246,
   2.61545569,
   -0.3604099565,
   2.6639807834,
   2.7496098245,
   -0.7554656979,
   -0.7614079369,
   -0.7676655975,
   -0.8685894407,
   -0.7240918521,
   -0.8397260269,
   -0.7743664694,
   -0.7822819713,
   -0.7738306827,
   -0.8278229639,
   -0.6974355715,
   -0.8136440794,
   -0.7665675412,
   -0.8171009232,
   -0.8370088422,
   -0.8661025063,
   -0.717995712,
   -0.8935027476,
   -0.9008435585,
   -0.8891211569,
   -0.7824508119,
   -0.559132467,
   -0.7445158702,
   -0.714724973,
   -0.8547528103,
   -0.9062165082,
   -0.7657759933,
   -0.7567769465,
   -0.7296957625,
   -0.4713585402,
   -0.5630619344,
   2.1521868523,
   -0.692493137,
   -0.4236028104,
   0.0277420219,
   0.1900110365,
   2.4815498358,
   -0.6523417815,
   -0.4290665555,
   -0.1780619108,
   -0.4570003792,
   -0.6702095072,
   -0.6181306929,
   -0.7938186864,
   -0.709929905,
   -0.8561363249,
   -0.5873597912,
   -0.7239394265,
   -0.8003580509,
   -0.7073429172,
   -0.7511465858,
   -0.6078892024,
   -0.8895780433,
   -0.5424437203,
   -0.4988590191,
   -0.253608006,
   -1.0607867537,
   -0.758295478,
   -0.6706629997,
   -0.6250455885,
   -0.7874938481,
   -0.8665273642,
   -0.8196885246,
   -0.665723127,
   -0.8136516161,
   -0.5524151148,
   -0.5115931585,
   -0.0909198436,
   2.8742444199,
   1.8895829668,
   -0.5607206735,
   0.1547465771,
   2.8771726197,
   -0.8146432386,
   -0.7151915581,
   -0.5744574471,
   -0.8132172862,
   -0.7989877217,
   -0.8386512448,
   -0.8392134998,
   -0.6681649162,
   -0.7032596902,
   -0.7233653664,
   -0.9761970804,
   -0.7432490382,
   -0.9503450336,
   -0.6140003623,
   -0.7461030791,
   -0.746470048,
   -0.7550089844,
   -0.8698299548,
   -0.6860590734,
   -0.5663307965,
   -0.7237719754,
   -0.664294622,
   -0.8096529055,
   -0.7448593995,
   -0.755043805,
   -0.721478994,
   -0.7910278413,
   -0.7434813469,
   -0.8416623562,
   -0.9116157194,
   -0.6111854366,
   -0.4292627997,
   -0.7613805203,
   -0.7280721091,
   1.0273822191,
   -0.5448455342,
   -1.0099681256,
   -0.7596145895,
   -0.7461737826,
   -0.6099500257,
   -0.5867588534,
   -0.2059240389,
   1.5777432551,
   2.6491566612,
   -0.6071743495,
   -0.7511002072,
   -0.7543832546,
   -0.7706334263,
   -0.7232498288,
   -0.7111579509,
   -0.79674164,
   -0.8740977935,
   -0.7434866048,
   -0.7275547152,
   -0.7998876573,
   -0.7348634242,
   -0.8096107711,
   -0.7835294036,
   -0.7150366797,
   -0.7742055763,
   -0.7434951473,
   -0.5270166977,
   -0.2025993414,
   -0.6578351657,
   -0.5340236705,
   -0.4800878127,
   -0.7363276859,
   -0.9022955726,
   2.6203446116,
   2.2708284954,
   2.2989483803,
   2.2224422693,
   0.3928985387,
   0.0666773141,
   2.2686136741,
   -0.1503596415,
   1.7366690864,
   -2.9917539704,
   -0.6317007648,
   2.6798308161,
   -0.583610652,
   2.7287988105,
   1.1272666464,
   2.3395883228,
   2.4632431897,
   1.6328717658,
   2.5284558085,
   2.6869038146,
   2.2196408265,
   -0.0551355284,
   1.9909963636,
   -0.8439223854,
   -0.7241673168,
   -0.8005898715,
   -0.8737636306,
   -0.8910630627,
   -0.7477146652,
   -0.8638162473,
   -0.6492397123,
   -0.8864289601,
   -0.6352663514,
   -0.2766689174,
   -1.1010818251,
   -0.7961700634,
   -0.8407031838,
   -0.7334053759,
   -0.8154789756,
   -0.8213284302,
   -0.8451028544,
   -0.8167572719,
   -0.8490665323,
   -0.789080728,
   -0.7708460206,
   -0.7378107271,
   -0.7423262221,
   -0.757173253,
   -0.845600439,
   -0.7939372135,
   -0.7717990333,
   -0.773550174,
   -0.7559117095,
   -0.6276512984,
   -0.6959164608,
   -0.3156364884,
   -0.2373139367,
   -0.229498134,
   2.2369862021,
   2.5752011822,
   -0.332775488,
   2.1445048393,
   -0.2430410179,
   -2.7586829329,
   2.9141405626,
   -0.7364629667,
   1.2944478719,
   3.1185636719,
   2.6975706895,
   2.6410678698,
   2.6464429946,
   2.7098184806,
   2.5575816898,
   2.9135675781,
   -3.0268389286,
   2.8566777071,
   2.1955989182,
   -0.0018083712,
   2.1256019829,
   -0.2867698369,
   0.1365345621,
   -0.4917183078,
   2.2633234266,
   -3.0558758168,
   -0.549311209,
   -0.2222543983,
   -0.335665572,
   2.6154624882,
   -0.5332450806,
   -3.0905819251,
   2.4792989455,
   -0.3350272988,
   0.1106272917,
   -0.6053821067,
   -0.2199990437,
   0.0568004065,
   2.6222413751,
   0.0527884485,
   2.1041176792,
   2.7625409576,
   1.851422261,
   0.3273704538,
   2.4407451809,
   2.3701421424,
   -2.5235784892,
   2.6115324842,
   -0.5656245735,
   2.7948368852,
   2.8459016535,
   2.4048923855,
   2.4253401827,
   2.250988241,
   2.6088692102,
   -3.1306806793,
   2.4816238755,
   2.2231248883,
   -0.4103715049,
   2.1387563615,
   0.088189979,
   2.2852287521,
   0.1049824917,
   -0.0517265454,
   0.8565890637,
   -0.6240392254,
   2.7829555721,
   -0.2235824279,
   -2.5495612015,
   -0.0876239979,
   2.7132873998,
   -0.973904846,
   2.6934129676,
   2.9640664958,
   2.8292580989,
   1.0546151217,
   2.3560528805,
   1.6057962987,
   -2.8946801168,
   2.7508817779,
   2.214816349,
   2.5339256055,
   2.5461854609,
   0.5546207615,
   0.3577704018,
   -3.0144846065,
   2.5775817675,
   2.6047746729,
   -3.123554572,
   2.5011718344,
   -2.3334132535,
   2.6976223782,
   2.2297728251,
   2.658993708,
   -0.6675954865,
   -0.6898453492,
   -0.7274382529,
   -0.8613992051,
   2.2634945823,
   2.4586647803,
   -0.2743627676,
   1.3596862943,
   -0.5296187675,
   2.6624636873,
   1.1204518908,
   2.3314699142,
   2.4204983411,
   -2.8684524696,
   2.3989439305,
   3.0854766405,
   2.3174672045,
   2.3761774138,
   1.916625727,
   2.1647657634,
   -3.1219404264,
   2.2362686506,
   2.7791439723,
   2.4231333077,
   1.3290454456,
   3.0870558491,
   -0.3157845516,
   0.147283162,
   -0.8953316061,
   -0.5881366611,
   -0.7616011002,
   -0.7076689595,
   -0.8065737926,
   -0.738481632,
   -0.7811905302,
   -0.7561806931,
   -0.7409968565,
   -0.8379477627,
   -0.7426733267,
   -0.7936127091,
   -0.752280963,
   -0.7882892716,
   -0.8018752399,
   -0.6727991208,
   -0.682642843,
   -0.7802505665,
   -0.7096960204,
   -0.8037170675,
   -0.8152781437,
   -0.7947109401,
   -0.650853439,
   -0.8075927152,
   -0.7956085202,
   -0.6819129475,
   -0.7833757958,
   -0.8050632258,
   -0.8260311743,
   -0.8513922297,
   -0.7709537241,
   -0.7773694294,
   -0.8594400685,
   -0.7924553492,
   -0.7369396549,
   -0.7399145262,
   -0.4967961331,
   -0.8109836097,
   -0.6942704705,
   -0.97337331,
   -0.6113869879,
   -0.9266762713,
   -0.5493200909,
   -0.7577592343,
   -0.7528170822,
   -0.7864264507,
   -0.7244577057,
   -0.589087816,
   0.0098622894,
   0.1879064138,
   2.3135006718,
   1.9315374309,
   2.2746381513,
   2.3162825304,
   -0.6946819957,
   -0.7364430465,
   -0.7096291811,
   -0.856533685,
   -0.7559402176,
   -0.8286125657,
   -0.5745070272,
   -0.8752210669,
   -0.5926533846,
   -0.5999144717,
   -0.8303758263,
   -0.4150108572,
   -0.5013859429,
   -0.7844668829,
   -0.4372143355,
   -0.4365638712,
   -0.4583011898,
   -0.9930055145,
   -0.702872133,
   -0.7214529643,
   -0.711652543,
   -0.6952197905,
   -0.697158916,
   -0.7989447212,
   -0.2074493737,
   1.8799327244,
   -0.5818216002,
   -0.721089228,
   -0.7918832076,
   -0.8002586928,
   -0.7431206191,
   -0.7912284046,
   -0.7678935116,
   -0.7380172446,
   -0.6286430326,
   -0.8469934273,
   -0.7500768108,
   -0.0201912117,
   0.6155809211,
   0.6428707471,
   -0.1560140779,
   -2.3526013254,
   -2.2091450775,
   0.1274408172,
   -2.3424507676
  ]
 },
 "A2ADR_conformer_1551": {
  "omega": [
   3.1173500408,
   2.9962658092,
   -3.0294917121,
   3.0503693624,
   -3.1149816013,
   3.0987111204,
   -3.0242804744,
   -3.1123800133,
   3.1229300999,
   -3.049988392,
   -2.7802092251,
   3.1003053505,
   3.0727998462,
   -3.0069671658,
   -3.0821710051,
   -3.0163668848,
   3.1250414565,
   -3.1234720936,
   3.087494755,
   -3.1286915785,
   -3.1296928025,
   -2.914076359,
   3.1225194634,
   3.0671903949,
   3.1025595158,
   3.120684993,
   -2.9580332488,
   3.0072464074,
   -3.01459775,
   3.0660059517,
   3.0531493075,
   -3.1315650849,
   2.9847995473,
   2.9062938436,
   -3.0166465258,
   3.0431498507,
   -3.1326121927,
   3.0134064889,
   3.1254554006,
   -3.0836995216,
   -3.1321023894,
   -3.0540434646,
   2.9365109761,
   3.1353615059,
   3.1374453411,
   3.1072431574,
   3.0681150061,
   3.0837307763,
   3.094208676,
   3.1015695925,
   3.1036104553,
   3.0959800151,
   3.1329792507,
   3.0734447701,
   3.0390347089,
   3.0492240661,
   3.0884463067,
   3.0797993337,
   3.130515515,
   3.1237688599,
   3.1175456675,
   -3.1309679326,
   -3.1240759536,
   -3.1075548802,
   -3.1145086627,
   2.947466778,
   3.0373559405,
   3.0406556423,
   3.1358903823,
   3.1225697567,
   -3.1239547773,
   3.1087704258,
   -3.1134245834,
   -3.0665725217,
   -3.0704670792,
   3.0886079388,
   3.11716731,
   -3.0800846274,
   -3.127769391,
   3.1299495495,
   -3.0180193123,
   3.1294552596,
   -3.1362307793,
   2.9185045187,
   2.9787991958,
   3.1047768215,
   3.0482283053,
   3.1343595548,
   2.9925843932,
   3.0761844897,
   3.0458196984,
   3.0286588221,
   3.0958714064,
   3.0277213241,
   -3.1300181308,
   2.9330254995,
   -3.0874918579,
   -3.0625084247,
   -3.0495267541,
   -3.0905811779,
   -3.0385434714,
   3.1390692836,
   3.1383253093,
   2.9475942845,
   3.1014216382,
   3.1132002561,
   3.0749157829,
   -3.1391002698,
   -3.0836304069,
   3.1159030678,
   -3.0668577371,
   3.0666298018,
   -3.1199721019,
   -3.0948159727,
   -2.8465481617,
   -3.1371195339,
   -2.9941741146,
   -3.1113203368,
   3.0978581897,
   3.0279284986,
   3.1358549405,
   3.0596788747,
   3.1327639622,
   3.1071177979,
   3.0520205558,
   3.0920221542,
   3.0352856964,
   3.1053755939,
   3.1351598848,
   -3.0126873474,
   3.0277699629,
   3.0457460059,
   3.06697954,
   3.1392851453,
   3.1250054694,
   -3.1000396995,
   2.9318450898,
   3.0447056317,
   2.9797348194,
   3.110612432,
   3.0391007404,
   3.1282503663,
   3.0768240504,
   2.9925827781,
   3.0639260409,
   3.1024244075,
   3.1174763116,
   3.0607794182,
   3.1249325677,
   -3.1082592309,
   -3.1013367707,
   -2.921487235,
   3.1199211559,
   -3.0180074534,
   -3.1392434625,
   3.1325510159,
   3.0192489458,
   3.1267347698,
   -3.055123301,
   3.1200248246,
   3.0736123265,
   3.1180803273,
   3.0875585888,
   3.0803663764,
   3.0416431915,
   3.0659094924,
   3.0389535781,
   3.0776804994,
   3.0863817451,
   3.0910470369,
   3.0738203417,
   3.0819711506,
   3.0896191619,
   3.0795744319,
   -3.1331732075,
   3.0529513637,
   3.0898094751,
   3.0919643375,
   -3.1288483962,
   -3.0522371133,
   -3.1372524293,
   3.0153363409,
   -3.0026840945,
   3.136026108,
   -2.9797609901,
   3.0915982803,
   3.1050418934,
   -3.1149617946,
   3.1193670173,
   2.6583368944,
   3.0631191312,
   3.0535999691,
   3.1261305293,
   -2.9678440403,
   3.1137069674,
   3.1247960261,
   -2.9779550594,
   -3.1377497867,
   3.1166711701,
   3.1407702459,
   3.0596868233,
   2.9565623813,
   3.1366055364,
   2.9981419267,
   -3.0587998392,
   -3.1197729289,
   3.1299191913,
   -3.0442852368,
   -3.1188337145,
   -3.1298109651,
   3.0853132812,
   -3.1051763537,
   -3.1129343418,
   3.0902067255,
   3.1141412773,
   3.0557272484,
   -3.0951068914,
   -3.043140356,
   -3.1165464067,
   -2.9112476934,
   3.1336014239,
   3.026790801,
   3.0770054872,
   3.0857917623,
   3.0815375178,
   -3.1331853353,
   3.0795217672,
   -3.129296794,
   3.063133503,
   -3.1294575402,
   3.0229624993,
   3.0587373772,
   3.0478157638,
   3.126491207,
   3.0833047069,
   3.1092537226,
   3.1063022883,
   3.0931656987,
   3.0372358154,
   3.1014923124,
   3.0647818285,
   3.0245831545,
   3.0762360783,
   -3.0409351595,
   3.0758025776,
   3.0413688584,
   -3.0907934432,
   3.1116527405,
   3.0483462048,
   -3.1239565179,
   3.0627772613,
   3.0310822436,
   -3.1134359723,
   3.0561152098,
   3.0655808627,
   3.1257291111,
   3.0407409083,
   -3.0890611144,
   -3.0831283518,
   2.9829885129,
   3.0986935552,
   2.9673921379,
   3.1103785284,
   -3.1304596485,
   -3.1085526354,
   3.0893612273,
   3.122076227,
   3.080926274,
   -3.0898216454,
   -3.1391108383,
   -3.1348549355,
   -3.1175733038,
   -3.0578699309,
   3.1367254552,
   3.1254149296,
   3.1316744313,
   3.1385938789,
   3.138391593,
   3.1259557117,
   3.1241435622,
   -3.1240708896,
   -3.1070841498,
   -3.1242873783,
   -2.9872920993,
   3.1270678193,
   -3.1182762112,
   -3.1270210929,
   -3.1290940079,
   -3.1355269392,
   3.0875669369,
   3.0919696066,
   3.1226939821,
   -2.9933051046,
   -3.0690747201,
   3.1028290569,
   -3.0914680388,
   -3.1398062885,
   -3.0885862556,
   3.0968077971,
   -3.1090187343,
   -3.1139116839,
   3.1274938046,
   3.1245704949,
   -3.1302216594,
   3.0957687887,
   3.0305494867,
   -3.0975953729,
   3.0828453485,
   -3.0851653266,
   3.1156627655,
   -3.0752715969,
   3.1143340442,
   2.8468577276,
   2.8508106181,
   -3.0601158094,
   3.0878709062,
   3.0276194391,
   3.1023892851,
   3.0657376556,
   3.1332810725,
   -3.0478361119,
   -3.1045285513,
   3.0122747612,
   -2.9064843846,
   2.998622785,
   3.125866209,
   -3.0670971238,
   3.0716563203,
   3.0003428105,
   -3.1358316,
   3.1067604448,
   3.002367432,
   -3.1359667746,
   2.9880499194,
   -3.1031840435,
   3.0420962153,
   -3.1392747661,
   3.0183449703,
   3.1300923209,
   3.0393927637,
   3.021832437,
   3.1323677996,
   3.1380370694,
   3.140690514,
   -3.1353956285,
   3.1404787807,
   3.138718378,
   -3.0480666451,
   -3.0929372681,
   -2.9804962478,
   3.0958386921,
   -3.0684975277,
   3.1381667584,
   -3.1367918707,
   -3.0654882768,
   -3.1259437157,
   -3.1115524797,
   3.1243749501,
   -3.1380017722,
   3.0941158825,
   3.1357479813,
   -3.1112149306,
   -3.1325518418,
   -3.1395341608,
   -3.1383582196,
   3.092122865,
   -3.0371596606,
   3.0781701132,
   3.0453018858,
   3.0825303448,
   3.0685237643,
   3.0499963614,
   3.0816979483,
   3.0556636112,
   3.0575712461,
   3.0890997736,
   3.054080372,
   3.0694520749,
   3.0345377668,
   3.1126574791,
   3.0890293031,
   3.0295082633,
   3.1139182509,
   3.0327577661,
   3.1079804705,
   3.1007747731,
   3.1201566141,
   3.0730189383,
   3.0667321542,
   3.1102252941,
   3.0165883028,
   -3.1089878488,
   3.0569625281,
   3.09939328,
   -3.1261637418,
   3.0801517184,
   3.0716864561,
   3.1339379507,
   3.1396054798,
   -3.1367848346,
   -2.9952591492,
   -3.1177515746,
   -3.1310191837,
   3.0926524785,
   -3.1018722157,
   3.0328672177,
   -3.1395208716,
   3.0425253628,
   3.0269306332,
   3.0540814108,
   3.090572851,
   3.0918655675,
   3.0678855494,
   3.0153549053,
   3.0007531453,
   3.1014053166,
   3.0045827744,
   3.0647232231,
   -3.0776077171,
   3.0920645477,
   3.1082933056,
   3.0702613009,
   3.0539957464,
   3.0853878391,
   3.0944894177,
   3.0092852016,
   3.0685349046,
   3.0285857611,
   2.988851261,
   3.1095777977,
   3.073424656,
   3.0976230902,
   -3.0540734841,
   3.0594380202,
   -3.0163790764,
   3.1211255786,
   3.0306384002,
   3.1363849267,
   3.076807497,
   3.0925850003,
   3.1032699389,
   -3.1234260086,
   -2.9431206422,
   3.1391712647,
   -3.1228111405,
   3.1197134101,
   3.008268493,
   3.0970329594,
   3.0792781511,
   3.0865248134,
   -3.1397690501,
   3.0130398768,
   3.0713276591,
   3.1240530118,
   -3.053569569,
   -3.1052671024,
   -3.1361196853,
   3.1402222016,
   3.1182853927,
   -3.0681987463,
   -3.1032062043,
   3.0837752948,
   -2.9545930788,
   -3.0951364407
  ],
  "phi": [
   -2.2355524246,
   -2.3314193796,
   -2.8061846089,
   0.9111559171,
   -1.3761710738,
   -1.0052923774,
   -0.9737350348,
   -1.0314038116,
   1.093635647,
   1.7628093088,
   -0.9460003461,
   -1.4849922648,
   -1.0592906339,
   -1.3345617695,
   -1.9940928059,
   -3.0936798679,
   -2.6864221919,
   -0.834556908,
   -2.6470203457,
   -0.6200681619,
   -1.3065681358,
   -1.1677842266,
   -1.1600361852,
   -1.8024646395,
   -1.0590266811,
   -1.1972608039,
   -2.2149611943,
   -2.1955839205,
   -1.1446625764,
   -1.2721237495,
   -1.6576321943,
   -1.0694925346,
   -1.103027544,
   1.5865432054,
   -1.1720808126,
   -1.0311382027,
   -1.1901575316,
   -1.2098284169,
   -1.1278891226,
   -1.2743642596,
   -1.1336504707,
   -2.1520733579,
   -1.1469941703,
   -0.9259512424,
   -1.0883813079,
   -1.1755075634,
   -1.0010762665,
   -1.0422517472,
   -1.0815241767,
   -1.063401334,
   -1.1001172534,
   -1.12699246,
   -1.1491783909,
   -1.1426533373,
   -1.0172165654,
   -1.1036827595,
   -1.0260003363,
   -1.0622941474,
   -1.0332411391,
   -1.0978069048,
   -1.1196749,
   -1.1333251564,
   -1.0353603137,
   -1.0808419803,
   -1.3103647231,
   -1.0601311827,
   -1.0683280586,
   -0.9942947162,
   -1.0505179508,
   -1.0382596852,
   -1.0707665528,
   -1.0957855007,
   -1.3956646779,
   -1.6653747663,
   -1.5238149295,
   -0.9874821818,
   -1.1207968631,
   -1.7987014965,
   -1.3218064633,
   -1.1687704155,
   -0.9482320461,
   -1.1283342164,
   -1.249055666,
   -1.0976344504,
   -1.076773719,
   -1.1769287434,
   -1.1182002063,
   -1.1986943241,
   -1.0272835596,
   -1.044008572,
   -1.195865745,
   -1.0634595612,
   -1.0808709091,
   -1.0906807406,
   -1.1670313869,
   -1.0165693711,
   -1.1458635343,
   -1.7262016288,
   -1.9829936539,
   -1.9681459914,
   -0.9507576898,
   -1.0537982398,
   -1.3687696743,
   -1.0264645164,
   -1.0928668653,
   -1.0042816575,
   -1.0616296651,
   -1.2148585207,
   -1.3522104243,
   -1.3961223659,
   1.3583143548,
   -2.4712922446,
   -1.6858075362,
   -1.3803951018,
   -1.4185876936,
   1.3518699452,
   -1.0764428244,
   -1.0408791657,
   -1.2398314424,
   -1.0271904464,
   -1.1059490725,
   -1.0629039936,
   -0.998764133,
   -1.1113180666,
   -1.173635043,
   -1.1273567731,
   -0.9844158423,
   -1.020048159,
   -1.0305104901,
   -1.3262614088,
   -1.1632433072,
   -1.1496488243,
   -0.9797194913,
   -1.056084839,
   -1.1704649058,
   -1.2346130253,
   -1.0882789473,
   -1.1094335349,
   -1.0612968138,
   -1.0789852393,
   -1.0580846445,
   -1.1263688146,
   -1.207034879,
   -0.9533303395,
   -1.0951381761,
   -0.9466093524,
   -1.1550117415,
   -1.1422754588,
   -1.6111528481,
   -1.2729074274,
   -2.0588302042,
   -0.9941019918,
   -1.6295628316,
   -1.0561249357,
   -1.2807073158,
   -1.1032277107,
   -1.1869108509,
   -1.4416930715,
   -1.3710783646,
   -1.7778825375,
   -0.9763793044,
   -1.0889031011,
   -1.1644617734,
   -1.0631904721,
   -1.0497941546,
   -1.098412995,
   -1.1037451251,
   -0.9652519315,
   -1.0046163383,
   -1.0660787295,
   -1.0639750109,
   -1.0912107789,
   -1.1157865693,
   -1.0051965223,
   -1.158214348,
   -1.0696414369,
   -1.0691567861,
   -1.1891500658,
   -1.4268144941,
   -1.3710485507,
   -0.9785524211,
   -1.026298433,
   -1.3742235952,
   -1.5434914885,
   -1.064316552,
   -0.9736583701,
   -0.8294595893,
   -1.0255039264,
   -1.4210112807,
   1.1201399796,
   1.2738416249,
   -2.5360731292,
   -2.9752884949,
   1.3504328205,
   -1.1852567679,
   -2.4742086991,
   -1.2612708627,
   -1.2957137575,
   -1.2289526547,
   -1.1586078001,
   -2.0600994353,
   -1.8086750612,
   -1.8332523315,
   -1.0328970573,
   -1.1195355657,
   -1.6695101116,
   -1.1309196326,
   -0.8395503732,
   -1.0759326928,
   -1.2382959008,
   -0.9726260274,
   -1.1174010842,
   -1.1199883774,
   -1.1231131685,
   -1.0474924517,
   -1.1265592505,
   -1.2281933163,
   -1.6233769874,
   -2.4642144833,
   -1.1488063937,
   -1.2018730758,
   -1.0436332961,
   -1.0269985652,
   -1.0642541644,
   -0.9912429631,
   -1.0537198896,
   -1.0707816378,
   -1.0743429104,
   -1.0286351924,
   -1.1906005037,
   -1.0046144019,
   -1.1097715209,
   -1.0043382554,
   -1.0556014851,
   -1.02267305,
   -1.1444086348,
   -1.0692518212,
   -1.1404772216,
   -1.1373086096,
   -1.2291799312,
   -1.5075790194,
   -2.0208585353,
   -1.1393724181,
   -1.0261947691,
   -0.8894132557,
   0.9078609775,
   -1.2679829154,
   -2.2928709352,
   -1.7854018464,
   -0.909132209,
   -0.986533646,
   -0.9234163704,
   -1.2369967751,
   -0.9948071896,
   -1.2196521511,
   -1.2306793945,
   -1.0010665509,
   1.6606804484,
   1.3546301288,
   -1.8690264657,
   -1.1451298978,
   -2.2346582955,
   -1.7016020793,
   -0.8053611162,
   -1.1663499927,
   1.2242816519,
   -1.491795782,
   -1.4113262653,
   -1.0882618252,
   -1.3170321226,
   -1.7128083841,
   -1.9168340026,
   -2.7104943502,
   1.1882781389,
   -1.2601112394,
   3.0062720827,
   2.7690547413,
   -2.6794883645,
   -1.7930994229,
   -1.0603979894,
   -0.89162092,
   2.6364056934,
   2.3293386646,
   0.944751035,
   2.0724945262,
   2.6084582534,
   1.6580025668,
   2.7729883336,
   -1.1477032144,
   2.6449036572,
   1.2961876298,
   -1.4826911481,
   1.1389497749,
   1.0589341329,
   1.9558801833,
   0.9910644605,
   1.9961167654,
   -1.6197367114,
   1.2357224567,
   1.7957946544,
   1.2699207379,
   1.5770532845,
   2.1478891166,
   1.0055644586,
   1.6642996177,
   1.8387846123,
   1.199464861,
   2.2117655166,
   -0.6721310667,
   2.366491029,
   1.9849779635,
   1.4757045991,
   2.4927112642,
   1.6955790627,
   2.7518058904,
   0.9789693414,
   1.7429176413,
   -0.7262782383,
   1.1002733689,
   1.2711815032,
   -1.6356546565,
   1.0542023129,
   1.173288855,
   2.477532236,
   0.9816945386,
   1.330623344,
   2.1266824184,
   1.7126074223,
   1.0401226311,
   0.9993008537,
   1.2975833047,
   0.9941961459,
   -1.3876007824,
   1.9341870697,
   1.1028286512,
   1.6876107475,
   1.2798297476,
   1.0853450783,
   1.5862620832,
   1.564698532,
   2.3761501031,
   1.116824484,
   -3.0912153643,
   1.7508035625,
   1.5914553038,
   1.0218877392,
   1.0957546415,
   1.7281044591,
   2.4505448728,
   1.3031583104,
   1.3121694726,
   -1.7104720129,
   1.8355424525,
   2.2702836625,
   -1.3149466166,
   1.106971756,
   -1.3905350667,
   2.3195028498,
   1.077331939,
   2.4744824093,
   2.7312436041,
   -2.0456063925,
   1.5288571824,
   -1.1055827334,
   -1.0166129494,
   -0.8841606419,
   -1.0727830182,
   -1.1339732641,
   -1.0763806401,
   -1.0928781814,
   -1.1064918665,
   -1.0858860461,
   -1.1100914874,
   -1.0713924804,
   -1.0179926977,
   -1.1319117386,
   -1.0535125567,
   -1.0494714402,
   -1.0554758226,
   -1.0807385867,
   -1.1530680906,
   -1.1271666624,
   -1.092840575,
   -1.0734650004,
   -1.0425488024,
   -1.0692335088,
   -1.0922062899,
   -1.1250645262,
   -0.9429088277,
   -1.1010797265,
   -0.9757380177,
   -1.1483891329,
   -1.0004406284,
   -1.0540086405,
   -1.066991086,
   -1.0968756343,
   -0.9832890145,
   -1.1003088594,
   -1.0868741128,
   -1.2116022315,
   -1.6525302893,
   -0.9490939117,
   -1.0220514777,
   -1.1747466119,
   -1.090905638,
   -1.1158898922,
   -1.163791818,
   -1.178266493,
   -1.11617525,
   -0.9955512097,
   -1.0760071822,
   -1.137499049,
   -1.4421805331,
   1.7448199584,
   -1.405018966,
   -1.3769299937,
   -1.8017509081,
   -0.9818015882,
   -0.9883334174,
   -1.0886077569,
   -1.1859912001,
   -1.0381357729,
   -1.0719828071,
   -0.9761582907,
   -1.1778375894,
   -1.0480521193,
   -1.1408037277,
   -1.1062142039,
   -0.99632909,
   -1.0748765636,
   -1.0520914448,
   -0.8884559605,
   -1.1100023238,
   -1.4743583526,
   -1.417886478,
   -0.9077197599,
   -0.9643157752,
   -1.1082591461,
   -1.1262336776,
   -1.1353134452,
   -1.1855489536,
   -1.2616591802,
   -1.8743225819,
   -2.0311548246,
   -1.0791027064,
   -1.191930368,
   -1.1400268755,
   -1.00725766,
   -1.1067154765,
   -1.097503024,
   -1.1688040019,
   -0.993037506,
   -1.1509319902,
   -1.2544596751,
   -1.3105493161,
   1.1916854973,
   1.6794048196,
   2.0085567905,
   1.1802727962,
   1.3697529857,
   -1.1756165571,
   1.6724781598,
   1.4360941693,
   1.9007290834
  ],
  "psi": [
   2.1786274935,
   2.5133774367,
   2.1530833796,
   2.2020623505,
   0.7500467384,
   2.3077542422,
   2.4468918367,
   -0.7598354585,
   -0.6947218945,
   0.4192386689,
   -0.4706899104,
   -0.9159744964,
   2.4165579344,
   2.4695638699,
   1.4799042033,
   0.4915502574,
   3.127082621,
   1.6046965557,
   2.6905619716,
   2.7931658094,
   -0.8359908855,
   0.0597495693,
   -0.5621649414,
   -0.3491982099,
   0.2077996637,
   2.3978330775,
   2.8898870892,
   2.8434728609,
   -2.8937794747,
   -0.2892652105,
   -0.2293979743,
   2.3355094131,
   2.671941212,
   2.6181321411,
   0.0553081492,
   -0.4187764748,
   -0.4897142512,
   -0.104284334,
   -0.3347582148,
   -0.4975307662,
   2.61545569,
   -0.3604099565,
   2.6639807834,
   2.7496098245,
   -0.7554656979,
   -0.7614079369,
   -0.7676655975,
   -0.8685894407,
   -0.7240918521,
   -0.8397260269,
   -0.7743664694,
   -0.7822819713,
   -0.7738306827,
   -0.8278229639,
   -0.6974355715,
   -0.8136440794,
   -0.7665675412,
   -0.8171009232,
   -0.8370088422,
   -0.8661025063,
   -0.717995712,
   -0.8935027476,
   -0.9008435585,
   -0.8891211569,
   -0.7824508119,
   -0.559132467,
   -0.7445158702,
   -0.714724973,
   -0.8547528103,
   -0.9062165082,
   -0.7657759933,
   -0.7567769465,
   -0.7296957625,
   -0.4713585402,
   -0.5630619344,
   2.1521868523,
   -0.692493137,
   -0.4236028104,
   0.0277420219,
   0.1900110365,
   2.4815498358,
   -0.6523417815,
   -0.4290665555,
   -0.1780619108,
   -0.4570003792,
   -0.6702095072,
   -0.6181306929,
   -0.7938186864,
   -0.709929905,
   -0.8561363249,
   -0.5873597912,
   -0.7239394265,
   -0.8003580509,
   -0.7073429172,
   -0.7511465858,
   -0.6078892024,
   -0.8895780433,
   -0.5424437203,
   -0.4988590191,
   -0.253608006,
   -1.0607867537,
   -0.758295478,
   -0.6706629997,
   -0.6250455885,
   -0.7874938481,
   -0.8665273642,
   -0.8196885246,
   -0.665723127,
   -0.8136516161,
   -0.5524151148,
   -0.5115931585,
   -0.0909198436,
   2.8742444199,
   1.8895829668,
   -0.5607206735,
   0.1547465771,
   2.8771726197,
   -0.8146432386,
   -0.7151915581,
   -0.5744574471,
   -0.8132172862,
   -0.7989877217,
   -0.8386512448,
   -0.8392134998,
   -0.6681649162,
   -0.7032596902,
   -0.7233653664,
   -0.9761970804,
   -0.7432490382,
   -0.9503450336,
   -0.6140003623,
   -0.7461030791,
   -0.746470048,
   -0.7550089844,
   -0.8698299548,
   -0.6860590734,
   -0.5663307965,
   -0.7237719754,
   -0.664294622,
   -0.8096529055,
   -0.7448593995,
   -0.755043805,
   -0.721478994,
   -0.7910278413,
   -0.7434813469,
   -0.8416623562,
   -0.9116157194,
   -0.6111854366,
   -0.4292627997,
   -0.7613805203,
   -0.7280721091,
   1.0273822191,
   -0.5448455342,
   -1.0099681256,
   -0.7596145895,
   -0.7461737826,
   -0.6099500257,
   -0.5867588534,
   -0.2059240389,
   1.5777432551,
   2.6491566612,
   -0.6071743495,
   -0.7511002072,
   -0.7543832546,
   -0.7706334263,
   -0.7232498288,
   -0.7111579509,
   -0.79674164,
   -0.8740977935,
   -0.7434866048,
   -0.7275547152,
   -0.7998876573,
   -0.7348634242,
   -0.8096107711,
   -0.7835294036,
   -0.7150366797,
   -0.7742055763,
   -0.7434951473,
   -0.5270166977,
   -0.2025993414,
   -0.6578351657,
   -0.5339722337,
   -0.6147168785,
   -0.5036974038,
   -0.3896943267,
   -0.6290008346,
   -0.7933565776,
   -0.8717403553,
   -0.7963813919,
   0.3613716422,
   0.3063599449,
   -2.5900391025,
   3.0956192426,
   3.1276833898,
   3.1015532619,
   2.3566447172,
   1.1753481468,
   -0.0425109883,
   2.8862680154,
   2.5732677283,
   2.3395883228,
   2.4632431897,
   1.6328717658,
   2.5284558085,
   2.6869038146,
   2.2196408265,
   -0.0551355284,
   1.9909963636,
   -0.8439223854,
   -0.7241673168,
   -0.8005898715,
   -0.8737636306,
   -0.8910630627,
   -0.7477146652,
   -0.8638162473,
   -0.6492397123,
   -0.8864289601,
   -0.6352663514,
   -0.2766689174,
   -1.1010818251,
   -0.7961700634,
   -0.8407031838,
   -0.7334053759,
   -0.8154789756,
   -0.8213284302,
   -0.8451028544,
   -0.8167572719,
   -0.8490665323,
   -0.789080728,
   -0.7708460206,
   -0.7378107271,
   -0.7423262221,
   -0.757173253,
   -0.845600439,
   -0.7939372135,
   -0.7717990333,
   -0.773550174,
   -0.7559117095,
   -0.6276512984,
   -0.6959164608,
   -0.3156364884,
   -0.2337321448,
   0.2389645731,
   2.1337003652,
   2.6387574878,
   -0.6478837077,
   1.1139602119,
   0.1043762275,
   0.9981898966,
   -3.0308313218,
   -0.73534004,
   -0.8361198751,
   -0.8549333566,
   -0.6933564427,
   -0.7665637746,
   2.6032446421,
   2.8583191611,
   2.4867300241,
   -0.3116800601,
   -2.2682655627,
   0.4595663885,
   -0.7328338731,
   2.1774102995,
   2.135619549,
   -0.7882243977,
   -0.6727729167,
   0.3943453682,
   1.9609929172,
   -3.1013284984,
   2.5669366292,
   1.5393709515,
   -0.7517429597,
   1.9624363357,
   2.8778084358,
   3.1049660221,
   2.8053938104,
   -3.0867121638,
   2.8822925148,
   2.4509442356,
   2.4379799614,
   2.9680056534,
   1.6514769976,
   0.7818542339,
   -2.6446002769,
   -2.3290826579,
   -2.6475610475,
   -2.7063546185,
   0.4130275954,
   -2.6787657555,
   2.7380939651,
   -2.0309208572,
   -2.721793925,
   -2.8683148793,
   -2.657320472,
   -2.5866613012,
   -1.9608270233,
   -2.3933519929,
   -0.1396341059,
   3.1175484865,
   -2.8712551101,
   -2.7456903679,
   -2.2068715634,
   -2.7395918357,
   -2.516480901,
   0.6701789557,
   -2.9502172259,
   -2.0272453314,
   -2.4444590551,
   -2.3282545248,
   -0.9269122254,
   -2.900200285,
   -2.3543422082,
   0.4963245565,
   0.743974324,
   -1.2776787656,
   -2.4613005004,
   0.6334802582,
   0.390001538,
   -1.2065894257,
   0.4512865233,
   -2.863539885,
   -3.0360605074,
   -2.5768307474,
   -2.4466459264,
   -1.258819151,
   0.5499437608,
   0.1895275893,
   -0.5110331856,
   2.5883635196,
   0.4870477667,
   0.6518896127,
   0.1403549266,
   -2.2201714816,
   0.0093999711,
   0.2396637478,
   0.8160801611,
   -1.7723283094,
   0.4030208358,
   0.3611434172,
   0.1579207317,
   -1.7773556678,
   -0.9900511327,
   -2.3332792466,
   -3.0710996368,
   0.6956849876,
   -1.6392215238,
   -2.2787644548,
   -2.6161795619,
   -2.6142125727,
   -2.6540182813,
   -3.0981431421,
   0.3132504466,
   -2.8526775723,
   -1.5699620199,
   -2.6737164391,
   2.9155473774,
   0.6776111126,
   1.0637866818,
   -2.7569531331,
   0.5926341316,
   -2.299705299,
   -3.112257483,
   -2.9374017314,
   -2.8958955834,
   2.733549215,
   -0.4321641276,
   -0.6816844442,
   -0.7616011002,
   -0.7076689595,
   -0.8065737926,
   -0.738481632,
   -0.7811905302,
   -0.7561806931,
   -0.7409968565,
   -0.8379477627,
   -0.7426733267,
   -0.7936127091,
   -0.752280963,
   -0.7882892716,
   -0.8018752399,
   -0.6727991208,
   -0.682642843,
   -0.7802505665,
   -0.7096960204,
   -0.8037170675,
   -0.8152781437,
   -0.7947109401,
   -0.650853439,
   -0.8075927152,
   -0.7956085202,
   -0.6819129475,
   -0.7833757958,
   -0.8050632258,
   -0.8260311743,
   -0.8513922297,
   -0.7709537241,
   -0.7773694294,
   -0.8594400685,
   -0.7924553492,
   -0.7369396549,
   -0.7399145262,
   -0.4967961331,
   -0.8109836097,
   -0.6942704705,
   -0.97337331,
   -0.6113869879,
   -0.9266762713,
   -0.5493200909,
   -0.7577592343,
   -0.7528170822,
   -0.7864264507,
   -0.7244577057,
   -0.589087816,
   0.0098622894,
   0.1879064138,
   2.3135006718,
   1.9315374309,
   2.2746381513,
   2.3162825304,
   -0.6946819957,
   -0.7364430465,
   -0.7096291811,
   -0.856533685,
   -0.7559402176,
   -0.8286125657,
   -0.5745070272,
   -0.8752210669,
   -0.5926533846,
   -0.5999144717,
   -0.8303758263,
   -0.4150108572,
   -0.5013859429,
   -0.7844668829,
   -0.4372143355,
   -0.4365638712,
   -0.4583011898,
   -0.9930055145,
   -0.702872133,
   -0.7214529643,
   -0.711652543,
   -0.6952197905,
   -0.697158916,
   -0.7989447212,
   -0.2074493737,
   1.8799327244,
   -0.5818216002,
   -0.721089228,
   -0.7918832076,
   -0.8002586928,
   -0.7431206191,
   -0.7912284046,
   -0.7678935116,
   -0.7380172446,
   -0.6286430326,
   -0.8469934273,
   -0.7502020394,
   0.4629473848,
   -0.0132186498,
   0.40141974,
   0.6075470583,
   -0.0194038482,
   -0.5190674594,
   -2.8260440995,
   -2.2841501438
  ]
 },
 "A2ADR_conformer_1552": {
  "omega": [
   -3.1182989568,
   -2.9950369363,
   3.0302427347,
   -3.0514394825,
   3.0951319211,
   3.0888351861,
   3.1301339644,
   -3.125345258,
   3.0741901128,
   2.8624357362,
   -3.0280236311,
   -3.0543430203,
   -3.0485372285,
   -3.0370571156,
   -2.949768124,
   -3.0369767346,
   3.1285799595,
   -3.0172417309,
   -3.1381202132,
   3.0259659006,
   3.1319104434,
   2.9964525017,
   2.907489758,
   -3.0780526839,
   3.0198749662,
   -3.1194493712,
   -3.1389343085,
   -3.1269532935,
   -3.1306538043,
   3.1365548117,
   -3.1111067157,
   3.0569649676,
   3.0952229769,
   3.0928963062,
   3.0517586057,
   -3.1268491706,
   3.1263489654,
   -3.0586579678,
   -3.1078170329,
   -3.0955627567,
   -3.1321023894,
   -3.0540434646,
   2.9365109761,
   3.1353615059,
   3.1374453411,
   3.1072431574,
   3.0681150061,
   3.0837307763,
   3.094208676,
   3.1015695925,
   3.1036104553,
   3.0959800151,
   3.1329792507,
   3.0734447701,
   3.0390347089,
   3.0492240661,
   3.0884463067,
   3.0797993337,
   3.130515515,
   3.1237688599,
   3.1175456675,
   -3.1309679326,
   -3.1240759536,
   -3.1075548802,
   -3.1145086627,
   2.947466778,
   3.0373559405,
   3.0406556423,
   3.1358903823,
   3.1225697567,
   -3.1239547773,
   3.1087704258,
   -3.1134245834,
   -3.0665725217,
   -3.0704670792,
   3.0886079388,
   3.11716731,
   -3.0800846274,
   -3.127769391,
   3.1299495495,
   -3.0180193123,
   3.1294552596,
   -3.1362307793,
   2.9185045187,
   2.9787991958,
   3.1047768215,
   3.0482283053,
   3.1343595548,
   2.9925843932,
   3.0761844897,
   3.0458196984,
   3.0286588221,
   3.0958714064,
   3.0277213241,
   -3.1300181308,
   2.9330254995,
   -3.0874918579,
   -3.0625084247,
   -3.0495267541,
   -3.0905811779,
   -3.0385434714,
   3.1390692836,
   3.1383253093,
   2.9475942845,
   3.1014216382,
   3.1132002561,
   3.0749157829,
   -3.1391002698,
   -3.0836304069,
   3.1159030678,
   -3.0668577371,
   3.0666298018,
   -3.1199721019,
   -3.0948159727,
   -2.8465481617,
   -3.1371195339,
   -2.9941741146,
   -3.1113203368,
   3.0978581897,
   3.0279284986,
   3.1358549405,
   3.0596788747,
   3.1327639622,
   3.1071177979,
   3.0520205558,
   3.0920221542,
   3.0352856964,
   3.1053755939,
   3.1351598848,
   -3.0126873474,
   3.0277699629,
   3.0457460059,
   3.06697954,
   3.1392851453,
   3.1250054694,
   -3.1000396995,
   2.9318450898,
   3.0447056317,
   2.9797348194,
   3.110612432,
   3.0391007404,
   3.1282503663,
   3.0768240504,
   2.9925827781,
   3.0639260409,
   3.1024244075,
   3.1174763116,
   3.0607794182,
   3.1249325677,
   -3.1082592309,
   -3.1013367707,
   -2.921487235,
   3.1199211559,
   -3.0180074534,
   -3.1392434625,
   3.1325510159,
   3.0192489458,
   3.1267347698,
   -3.055123301,
   3.1200248246,
   3.0736123265,
   3.1180803273,
   3.0875585888,
   3.0803663764,
   3.0416431915,
   3.0659094924,
   3.0389535781,
   3.0776804994,
   3.0863817451,
   3.0910470369,
   3.0738203417,
   3.0819711506,
   3.0896191619,
   3.0795744319,
   -3.1331732075,
   3.0529513637,
   3.0898094751,
   3.0919643375,
   -3.1288483962,
   -3.0522371133,
   -3.1372524293,
   3.0144690542,
   3.0981351251,
   -2.9253554644,
   3.0423653615,
   -3.0961588627,
   3.0860752945,
   -2.9431418075,
   3.137641597,
   -3.1365549221,
   3.0450449683,
   -3.0899156086,
   3.0649522079,
   2.8446340893,
   -3.1167394527,
   3.0733338017,
   3.0879239886,
   -3.1252908232,
   3.0542944717,
   -3.1314594409,
   3.0596868233,
   2.9565623813,
   3.1366055364,
   2.9981419267,
   -3.0587998392,
   -3.1197729289,
   3.1299191913,
   -3.0442852368,
   -3.1188337145,
   -3.1298109651,
   3.0853132812,
   -3.1051763537,
   -3.1129343418,
   3.0902067255,
   3.1141412773,
   3.0557272484,
   -3.0951068914,
   -3.043140356,
   -3.1165464067,
   -2.9112476934,
   3.1336014239,
   3.026790801,
   3.0770054872,
   3.0857917623,
   3.0815375178,
   -3.1331853353,
   3.0795217672,
   -3.129296794,
   3.063133503,
   -3.1294575402,
   3.0229624993,
   3.0587373772,
   3.0478157638,
   3.126491207,
   3.0833047069,
   3.1092537226,
   3.1063022883,
   3.0931656987,
   3.0372358154,
   3.1014923124,
   3.0647818285,
   3.0245072365,
   3.1410289181,
   -3.1414940237,
   -3.0920722613,
   -3.133963351,
   3.0282947934,
   -3.0976665614,
   2.9359009303,
   3.1098555159,
   3.100763488,
   3.1194426616,
   -3.0195933822,
   2.9906147257,
   3.0800632903,
   -3.1142930725,
   3.0001005787,
   -3.0165510734,
   -2.9486935746,
   2.8353036769,
   3.06803461,
   -2.9465559775,
   -2.8687340448,
   -3.1392518753,
   2.9563438138,
   -2.9573476102,
   -2.9914124031,
   3.1308883378,
   -3.0040878918,
   3.0277757468,
   -3.1375247866,
   3.0787403632,
   -3.1081631434,
   -3.0971908284,
   -3.0836424902,
   2.994810745,
   3.136078987,
   -3.075199889,
   3.1341392258,
   -3.1192403208,
   3.1304267996,
   3.1381086384,
   -3.0235882249,
   3.0640927138,
   3.1052040843,
   3.0457401223,
   -3.1181049756,
   3.1357452036,
   -3.1399052358,
   3.1047269991,
   3.13033845,
   -3.1344367764,
   2.9575298459,
   3.130456223,
   3.1274465864,
   2.9888374213,
   3.0677995841,
   -3.0304116421,
   -3.0475516151,
   -3.1402159166,
   -3.0084337848,
   -3.0819275587,
   3.0744024362,
   -3.0610931767,
   3.0866491381,
   3.1166310138,
   -3.1315628526,
   3.0672485949,
   3.0751356498,
   -3.0486628272,
   3.1331975856,
   3.0269115173,
   3.0961157722,
   3.127346006,
   -3.140971323,
   3.1352758074,
   3.1388289011,
   2.9417764855,
   3.0518807663,
   -3.1272211885,
   3.0137739517,
   3.0496289859,
   3.1413965654,
   -3.1381395181,
   -3.1410371173,
   3.1117918315,
   -3.1033393927,
   -3.1127979271,
   -3.1310037765,
   -3.1229707455,
   -2.9723825442,
   -3.1087835319,
   3.1053608668,
   -3.1250148704,
   3.0889919932,
   3.1250476552,
   -3.1007100396,
   3.071072066,
   -2.9356862886,
   2.9041219519,
   -3.1316650414,
   3.1098718335,
   -3.1307469781,
   -3.135358768,
   -3.1258226312,
   2.917870131,
   3.0691811512,
   2.9666220737,
   -2.9496328323,
   3.0698098503,
   3.1116101722,
   3.0676253493,
   -3.1333719821,
   3.1378066313,
   2.9825447261,
   3.0584946357,
   2.6116322346,
   3.0914441946,
   -3.0575254416,
   3.0942755666,
   3.1362239361,
   -3.110906241,
   -3.134445234,
   -3.1388158468,
   -3.1382585761,
   3.0920616928,
   -3.0372524071,
   3.0781701132,
   3.0453018858,
   3.0825303448,
   3.0685237643,
   3.0499963614,
   3.0816979483,
   3.0556636112,
   3.0575712461,
   3.0890997736,
   3.054080372,
   3.0694520749,
   3.0345377668,
   3.1126574791,
   3.0890293031,
   3.0295082633,
   3.1139182509,
   3.0327577661,
   3.1079804705,
   3.1007747731,
   3.1201566141,
   3.0730189383,
   3.0667321542,
   3.1102252941,
   3.0165883028,
   -3.1089878488,
   3.0569625281,
   3.09939328,
   -3.1261637418,
   3.0801517184,
   3.0716864561,
   3.1339379507,
   3.1396054798,
   -3.1367848346,
   -2.9952591492,
   -3.1177515746,
   -3.1310191837,
   3.0926524785,
   -3.1018722157,
   3.0328672177,
   -3.1395208716,
   3.0425253628,
   3.0269306332,
   3.0540814108,
   3.090572851,
   3.0918655675,
   3.0678855494,
   3.0153549053,
   3.0007531453,
   3.1014053166,
   3.0045827744,
   3.0647232231,
   -3.0776077171,
   3.0920645477,
   3.1082933056,
   3.0702613009,
   3.0539957464,
   3.0853878391,
   3.0944894177,
   3.0092852016,
   3.0685349046,
   3.0285857611,
   2.988851261,
   3.1095777977,
   3.073424656,
   3.0976230902,
   -3.0540734841,
   3.0594380202,
   -3.0163790764,
   3.1211255786,
   3.0306384002,
   3.1363849267,
   3.076807497,
   3.0925850003,
   3.1032699389,
   -3.1234260086,
   -2.9431206422,
   3.1391712647,
   -3.1228111405,
   3.1197134101,
   3.008268493,
   3.0970329594,
   3.0792781511,
   3.0865248134,
   -3.1397690501,
   3.0130398768,
   3.0713276591,
   3.1240530118,
   -3.053569569,
   -3.1059503481,
   -2.8394348686,
   3.1014341069,
   -3.1172854131,
   -2.9636490685,
   -3.1245626467,
   3.0761495131,
   2.9849295751,
   -3.1396035432
  ],
  "phi": [
   2.2349059767,
   2.3300226546,
   2.8077470453,
   -0.9105386161,
   2.7018253832,
   0.9249992386,
   1.0080547262,
   0.8909428123,
   1.5063939772,
   1.7740171968,
   1.0847323815,
   2.6322219948,
   1.4351608563,
   1.337455391,
   1.1862924639,
   1.8703140221,
   1.3892426986,
   1.7897325302,
   2.3249540527,
   0.9085456534,
   1.3184511365,
   1.9266504193,
   -1.3813436196,
   2.5796057581,
   1.1393255872,
   2.6841211293,
   1.2620377735,
   1.7579655231,
   -2.0552628889,
   1.8820709344,
   1.4313018226,
   2.6779968832,
   0.9269228969,
   1.5032808284,
   -2.103651109,
   1.5561966407,
   1.4449017747,
   2.1955386429,
   2.1015006012,
   -1.2743642596,
   -1.1336504707,
   -2.1520733579,
   -1.1469941703,
   -0.9259512424,
   -1.0883813079,
   -1.1755075634,
   -1.0010762665,
   -1.0422517472,
   -1.0815241767,
   -1.063401334,
   -1.1001172534,
   -1.12699246,
   -1.1491783909,
   -1.1426533373,
   -1.0172165654,
   -1.1036827595,
   -1.0260003363,
   -1.0622941474,
   -1.0332411391,
   -1.0978069048,
   -1.1196749,
   -1.1333251564,
   -1.0353603137,
   -1.0808419803,
   -1.3103647231,
   -1.0601311827,
   -1.0683280586,
   -0.9942947162,
   -1.0505179508,
   -1.0382596852,
   -1.0707665528,
   -1.0957855007,
   -1.3956646779,
   -1.6653747663,
   -1.5238149295,
   -0.9874821818,
   -1.1207968631,
   -1.7987014965,
   -1.3218064633,
   -1.1687704155,
   -0.9482320461,
   -1.1283342164,
   -1.249055666,
   -1.0976344504,
   -1.076773719,
   -1.1769287434,
   -1.1182002063,
   -1.1986943241,
   -1.0272835596,
   -1.044008572,
   -1.195865745,
   -1.0634595612,
   -1.0808709091,
   -1.0906807406,
   -1.1670313869,
   -1.0165693711,
   -1.1458635343,
   -1.7262016288,
   -1.9829936539,
   -1.9681459914,
   -0.9507576898,
   -1.0537982398,
   -1.3687696743,
   -1.0264645164,
   -1.0928668653,
   -1.0042816575,
   -1.0616296651,
   -1.2148585207,
   -1.3522104243,
   -1.3961223659,
   1.3583143548,
   -2.4712922446,
   -1.6858075362,
   -1.3803951018,
   -1.4185876936,
   1.3518699452,
   -1.0764428244,
   -1.0408791657,
   -1.2398314424,
   -1.0271904464,
   -1.1059490725,
   -1.0629039936,
   -0.998764133,
   -1.1113180666,
   -1.173635043,
   -1.1273567731,
   -0.9844158423,
   -1.020048159,
   -1.0305104901,
   -1.3262614088,
   -1.1632433072,
   -1.1496488243,
   -0.9797194913,
   -1.056084839,
   -1.1704649058,
   -1.2346130253,
   -1.0882789473,
   -1.1094335349,
   -1.0612968138,
   -1.0789852393,
   -1.0580846445,
   -1.1263688146,
   -1.207034879,
   -0.9533303395,
   -1.0951381761,
   -0.9466093524,
   -1.1550117415,
   -1.1422754588,
   -1.6111528481,
   -1.2729074274,
   -2.0588302042,
   -0.9941019918,
   -1.6295628316,
   -1.0561249357,
   -1.2807073158,
   -1.1032277107,
   -1.1869108509,
   -1.4416930715,
   -1.3710783646,
   -1.7778825375,
   -0.9763793044,
   -1.0889031011,
   -1.1644617734,
   -1.0631904721,
   -1.0497941546,
   -1.098412995,
   -1.1037451251,
   -0.9652519315,
   -1.0046163383,
   -1.0660787295,
   -1.0639750109,
   -1.0912107789,
   -1.1157865693,
   -1.0051965223,
   -1.158214348,
   -1.0696414369,
   -1.0691567861,
   -1.1891500658,
   -1.4268144941,
   -1.3710485507,
   -0.9785524211,
   -0.9709990682,
   -2.5979772215,
   -2.137648068,
   -1.5083869256,
   -2.1796834956,
   -2.6046520256,
   -1.1105473089,
   1.0755134454,
   1.3071297819,
   1.3935678813,
   1.7505472517,
   -1.9583278136,
   -1.4824155896,
   -0.9391802258,
   -2.1964397872,
   -1.1199620552,
   -1.4558519316,
   -1.5579348218,
   -1.1586078001,
   -2.0600994353,
   -1.8086750612,
   -1.8332523315,
   -1.0328970573,
   -1.1195355657,
   -1.6695101116,
   -1.1309196326,
   -0.8395503732,
   -1.0759326928,
   -1.2382959008,
   -0.9726260274,
   -1.1174010842,
   -1.1199883774,
   -1.1231131685,
   -1.0474924517,
   -1.1265592505,
   -1.2281933163,
   -1.6233769874,
   -2.4642144833,
   -1.1488063937,
   -1.2018730758,
   -1.0436332961,
   -1.0269985652,
   -1.0642541644,
   -0.9912429631,
   -1.0537198896,
   -1.0707816378,
   -1.0743429104,
   -1.0286351924,
   -1.1906005037,
   -1.0046144019,
   -1.1097715209,
   -1.0043382554,
   -1.0556014851,
   -1.02267305,
   -1.1444086348,
   -1.0692518212,
   -1.1404772216,
   -1.1373086096,
   -1.2291799312,
   -1.5075790194,
   -2.1099172101,
   -1.7051753119,
   -0.9802135666,
   -1.1106798003,
   -2.8741398844,
   -2.0021999658,
   -1.181720046,
   -2.7859142081,
   -1.3691586052,
   -1.3974874749,
   -1.9132125807,
   -2.5139258521,
   -1.5728250488,
   -2.6447404369,
   -1.0572654528,
   -1.0096142377,
   1.5254747293,
   0.8248462167,
   -2.1999403376,
   -1.0509510536,
   -1.1937439987,
   -2.7492327701,
   -1.376468089,
   -1.3097179979,
   -1.7476918677,
   -1.9790240375,
   -1.3321309185,
   -1.2033229944,
   -1.8936087452,
   -1.9799904309,
   -0.9898166559,
   -1.2259377982,
   -2.7386989384,
   -1.118497612,
   2.2958240042,
   0.9390396846,
   -1.2883810701,
   -1.6364217824,
   -1.137068124,
   -2.4135127979,
   -1.1214063536,
   -1.3489626949,
   -1.2341796086,
   -2.385563035,
   -1.4147756566,
   -1.4327667211,
   -1.3539963938,
   -2.8756634469,
   -1.4284664176,
   -1.1042013047,
   2.344845609,
   -1.8929276515,
   -1.1061506183,
   -1.4656345511,
   -1.1178529442,
   -1.0792140162,
   -1.0589035815,
   -0.9310629167,
   -0.9803074887,
   -1.6363789089,
   -1.9180200807,
   -2.1019042044,
   -2.4800447608,
   -2.3732714773,
   -2.1670315377,
   -2.2722012652,
   -1.088080887,
   -1.1745249128,
   -1.0081701122,
   -1.1881226676,
   1.016042716,
   -1.9889635546,
   -1.093589761,
   -1.0814594989,
   -1.1149913538,
   -1.1898861755,
   -0.9940540873,
   -1.2595007166,
   -0.8142989478,
   -0.910694441,
   -0.9975586781,
   -2.7317944017,
   -1.2449015458,
   -1.0063544629,
   -1.3159075858,
   -1.9852234285,
   1.5605978112,
   -1.0197277009,
   -2.0386351404,
   1.2330855553,
   -1.7208184594,
   1.2862987029,
   -1.4591431164,
   -2.7146793079,
   -1.3225864632,
   -2.2612894575,
   -2.7680640466,
   -1.1782767477,
   -1.7666373064,
   -2.240247669,
   -0.9428862642,
   1.6417614264,
   -1.5141909885,
   -2.6553909185,
   -1.8656708005,
   -1.0034118249,
   -1.0000381554,
   -2.3389163951,
   1.1698531352,
   -1.2329217094,
   -1.6716013026,
   -0.8454122308,
   -1.4010820772,
   -1.2395781647,
   -1.1144041131,
   2.5310098048,
   1.5094467917,
   0.9325606456,
   2.4744823872,
   2.7300296998,
   -2.0437468606,
   1.5295713807,
   -1.1063539078,
   -1.0164359277,
   -0.8855987257,
   -1.0727830182,
   -1.1339732641,
   -1.0763806401,
   -1.0928781814,
   -1.1064918665,
   -1.0858860461,
   -1.1100914874,
   -1.0713924804,
   -1.0179926977,
   -1.1319117386,
   -1.0535125567,
   -1.0494714402,
   -1.0554758226,
   -1.0807385867,
   -1.1530680906,
   -1.1271666624,
   -1.092840575,
   -1.0734650004,
   -1.0425488024,
   -1.0692335088,
   -1.0922062899,
   -1.1250645262,
   -0.9429088277,
   -1.1010797265,
   -0.9757380177,
   -1.1483891329,
   -1.0004406284,
   -1.0540086405,
   -1.066991086,
   -1.0968756343,
   -0.9832890145,
   -1.1003088594,
   -1.0868741128,
   -1.2116022315,
   -1.6525302893,
   -0.9490939117,
   -1.0220514777,
   -1.1747466119,
   -1.090905638,
   -1.1158898922,
   -1.163791818,
   -1.178266493,
   -1.11617525,
   -0.9955512097,
   -1.0760071822,
   -1.137499049,
   -1.4421805331,
   1.7448199584,
   -1.405018966,
   -1.3769299937,
   -1.8017509081,
   -0.9818015882,
   -0.9883334174,
   -1.0886077569,
   -1.1859912001,
   -1.0381357729,
   -1.0719828071,
   -0.9761582907,
   -1.1778375894,
   -1.0480521193,
   -1.1408037277,
   -1.1062142039,
   -0.99632909,
   -1.0748765636,
   -1.0520914448,
   -0.8884559605,
   -1.1100023238,
   -1.4743583526,
   -1.417886478,
   -0.9077197599,
   -0.9643157752,
   -1.1082591461,
   -1.1262336776,
   -1.1353134452,
   -1.1855489536,
   -1.2616591802,
   -1.8743225819,
   -2.0311548246,
   -1.0791027064,
   -1.191930368,
   -1.1400268755,
   -1.00725766,
   -1.1067154765,
   -1.097503024,
   -1.1688040019,
   -0.993037506,
   -1.1509319902,
   -1.2544596751,
   -1.3105493161,
   -1.9877286783,
   -1.2942789979,
   -1.0943530596,
   -1.465257665,
   -1.0879729805,
   -1.1447852379,
   -2.2373475734,
   -1.3836686065,
   -1.8297353522
  ],
  "psi": [
   -2.177771489,
   -2.5124720328,
   -2.1535442155,
   -2.2037082794,
   -0.7494595853,
   -1.2319565613,
   -2.5562826638,
   0.7187873592,
   0.5844103498,
   -0.0416196256,
   -0.3219361527,
   -2.6748403445,
   -2.7440817516,
   -2.6354113861,
   -2.7733517936,
   -2.3555436988,
   -2.3928601787,
   -2.3003087081,
   -0.1490050283,
   -1.2951084714,
   0.5753809836,
   0.6667488498,
   0.2508447292,
   -2.6823814687,
   -1.7845462344,
   0.7280686954,
   3.1240837092,
   0.068412822,
   -0.0300573777,
   2.679804071,
   -2.4235973484,
   -2.4572513971,
   -2.7391460275,
   0.6933103101,
   -0.122486245,
   -2.9702325439,
   2.6582920176,
   -2.5943710636,
   -2.0344491343,
   -1.8801127399,
   2.61545569,
   -0.3604099565,
   2.6639807834,
   2.7496098245,
   -0.7554656979,
   -0.7614079369,
   -0.7676655975,
   -0.8685894407,
   -0.7240918521,
   -0.8397260269,
   -0.7743664694,
   -0.7822819713,
   -0.7738306827,
   -0.8278229639,
   -0.6974355715,
   -0.8136440794,
   -0.7665675412,
   -0.8171009232,
   -0.8370088422,
   -0.8661025063,
   -0.717995712,
   -0.8935027476,
   -0.9008435585,
   -0.8891211569,
   -0.7824508119,
   -0.559132467,
   -0.7445158702,
   -0.714724973,
   -0.8547528103,
   -0.9062165082,
   -0.7657759933,
   -0.7567769465,
   -0.7296957625,
   -0.4713585402,
   -0.5630619344,
   2.1521868523,
   -0.692493137,
   -0.4236028104,
   0.0277420219,
   0.1900110365,
   2.4815498358,
   -0.6523417815,
   -0.4290665555,
   -0.1780619108,
   -0.4570003792,
   -0.6702095072,
   -0.6181306929,
   -0.7938186864,
   -0.709929905,
   -0.8561363249,
   -0.5873597912,
   -0.7239394265,
   -0.8003580509,
   -0.7073429172,
   -0.7511465858,
   -0.6078892024,
   -0.8895780433,
   -0.5424437203,
   -0.4988590191,
   -0.253608006,
   -1.0607867537,
   -0.758295478,
   -0.6706629997,
   -0.6250455885,
   -0.7874938481,
   -0.8665273642,
   -0.8196885246,
   -0.665723127,
   -0.8136516161,
   -0.5524151148,
   -0.5115931585,
   -0.0909198436,
   2.8742444199,
   1.8895829668,
   -0.5607206735,
   0.1547465771,
   2.8771726197,
   -0.8146432386,
   -0.7151915581,
   -0.5744574471,
   -0.8132172862,
   -0.7989877217,
   -0.8386512448,
   -0.8392134998,
   -0.6681649162,
   -0.7032596902,
   -0.7233653664,
   -0.9761970804,
   -0.7432490382,
   -0.9503450336,
   -0.6140003623,
   -0.7461030791,
   -0.746470048,
   -0.7550089844,
   -0.8698299548,
   -0.6860590734,
   -0.5663307965,
   -0.7237719754,
   -0.664294622,
   -0.8096529055,
   -0.7448593995,
   -0.755043805,
   -0.721478994,
   -0.7910278413,
   -0.7434813469,
   -0.8416623562,
   -0.9116157194,
   -0.6111854366,
   -0.4292627997,
   -0.7613805203,
   -0.7280721091,
   1.0273822191,
   -0.5448455342,
   -1.0099681256,
   -0.7596145895,
   -0.7461737826,
   -0.6099500257,
   -0.5867588534,
   -0.2059240389,
   1.5777432551,
   2.6491566612,
   -0.6071743495,
   -0.7511002072,
   -0.7543832546,
   -0.7706334263,
   -0.7232498288,
   -0.7111579509,
   -0.79674164,
   -0.8740977935,
   -0.7434866048,
   -0.7275547152,
   -0.7998876573,
   -0.7348634242,
   -0.8096107711,
   -0.7835294036,
   -0.7150366797,
   -0.7742055763,
   -0.7434951473,
   -0.5270166977,
   -0.2025993414,
   -0.6578351657,
   -0.5319001346,
   2.4843920263,
   3.1051935145,
   2.0987405802,
   2.1637571121,
   1.944058248,
   2.2461973075,
   -0.6659327752,
   0.2096361696,
   0.1952766643,
   0.01380746,
   2.2498650565,
   0.7709850939,
   -2.9259804366,
   -0.8087872366,
   2.6508551965,
   2.359069649,
   2.579911196,
   2.7630578335,
   2.3395883228,
   2.4632431897,
   1.6328717658,
   2.5284558085,
   2.6869038146,
   2.2196408265,
   -0.0551355284,
   1.9909963636,
   -0.8439223854,
   -0.7241673168,
   -0.8005898715,
   -0.8737636306,
   -0.8910630627,
   -0.7477146652,
   -0.8638162473,
   -0.6492397123,
   -0.8864289601,
   -0.6352663514,
   -0.2766689174,
   -1.1010818251,
   -0.7961700634,
   -0.8407031838,
   -0.7334053759,
   -0.8154789756,
   -0.8213284302,
   -0.8451028544,
   -0.8167572719,
   -0.8490665323,
   -0.789080728,
   -0.7708460206,
   -0.7378107271,
   -0.7423262221,
   -0.757173253,
   -0.845600439,
   -0.7939372135,
   -0.7717990333,
   -0.773550174,
   -0.7559117095,
   -0.6276512984,
   -0.6959164608,
   -0.3156364884,
   -0.2335552352,
   2.306121382,
   2.0262773305,
   2.3625805274,
   2.4492852526,
   2.6795355419,
   0.1792363729,
   2.0779946484,
   3.0341917313,
   2.4965934653,
   1.5466921429,
   2.2940795772,
   2.8093605447,
   2.6633705735,
   2.6985494944,
   2.6681420587,
   2.4561717608,
   -0.218315512,
   -2.1837956088,
   2.6440560699,
   -0.6255362933,
   -0.7039735899,
   2.6893787783,
   2.5023597542,
   -0.2740998246,
   -2.8203635722,
   2.6753868687,
   -3.0735543561,
   -0.4081920284,
   0.3830985668,
   0.6456291672,
   2.3824248425,
   -0.2233371898,
   3.1177395167,
   2.7538228412,
   -0.2328150679,
   -2.5152635389,
   -0.1836510182,
   0.1346367488,
   2.4893238692,
   2.6231667028,
   2.9333870793,
   2.6838656323,
   2.9399928743,
   2.7336215417,
   2.2886734078,
   2.7247497807,
   0.052171622,
   -2.96009888,
   2.7741588733,
   2.5611743537,
   -2.7918254722,
   1.9489904074,
   2.5066700243,
   2.5955456637,
   2.5267843265,
   -0.5563981723,
   -1.1750153551,
   -0.6461038707,
   -0.5682796214,
   -0.6068333819,
   -0.2536340853,
   1.9501478429,
   2.4618096434,
   2.4495162954,
   2.2186855295,
   2.0915484371,
   -0.6805755555,
   -0.696850903,
   -0.7089193069,
   -0.3860262274,
   0.888371061,
   2.7443788762,
   -0.7799662519,
   -0.6232855858,
   -0.6781276412,
   -0.5948789033,
   2.6047237445,
   2.8593037646,
   2.6476859055,
   2.684668504,
   -0.8314419805,
   2.6503178563,
   2.2168163441,
   2.4042515621,
   2.469699255,
   -0.2233574917,
   -2.8597947833,
   2.4312399692,
   0.3761743679,
   -2.7695491135,
   0.0574677305,
   0.298494478,
   1.1097153115,
   2.5209842142,
   2.4459101702,
   2.4482336012,
   2.8972831967,
   -0.7543194633,
   2.1869752733,
   2.8111301891,
   2.4711534222,
   -0.2684324377,
   2.9170987196,
   2.8366069966,
   2.5434036875,
   2.5213430789,
   2.2646425946,
   2.7671840936,
   0.9160400777,
   2.4101999285,
   2.9227639968,
   -0.7633823982,
   2.4311388151,
   2.8781745315,
   1.4642246276,
   2.6967153729,
   -2.8606239893,
   0.5547914785,
   -2.2988792247,
   -3.1137974242,
   -2.9373519754,
   -2.89536854,
   2.7347161691,
   -0.4310856864,
   -0.6803124263,
   -0.7616011002,
   -0.7076689595,
   -0.8065737926,
   -0.738481632,
   -0.7811905302,
   -0.7561806931,
   -0.7409968565,
   -0.8379477627,
   -0.7426733267,
   -0.7936127091,
   -0.752280963,
   -0.7882892716,
   -0.8018752399,
   -0.6727991208,
   -0.682642843,
   -0.7802505665,
   -0.7096960204,
   -0.8037170675,
   -0.8152781437,
   -0.7947109401,
   -0.650853439,
   -0.8075927152,
   -0.7956085202,
   -0.6819129475,
   -0.7833757958,
   -0.8050632258,
   -0.8260311743,
   -0.8513922297,
   -0.7709537241,
   -0.7773694294,
   -0.8594400685,
   -0.7924553492,
   -0.7369396549,
   -0.7399145262,
   -0.4967961331,
   -0.8109836097,
   -0.6942704705,
   -0.97337331,
   -0.6113869879,
   -0.9266762713,
   -0.5493200909,
   -0.7577592343,
   -0.7528170822,
   -0.7864264507,
   -0.7244577057,
   -0.589087816,
   0.0098622894,
   0.1879064138,
   2.3135006718,
   1.9315374309,
   2.2746381513,
   2.3162825304,
   -0.6946819957,
   -0.7364430465,
   -0.7096291811,
   -0.856533685,
   -0.7559402176,
   -0.8286125657,
   -0.5745070272,
   -0.8752210669,
   -0.5926533846,
   -0.5999144717,
   -0.8303758263,
   -0.4150108572,
   -0.5013859429,
   -0.7844668829,
   -0.4372143355,
   -0.4365638712,
   -0.4583011898,
   -0.9930055145,
   -0.702872133,
   -0.7214529643,
   -0.711652543,
   -0.6952197905,
   -0.697158916,
   -0.7989447212,
   -0.2074493737,
   1.8799327244,
   -0.5818216002,
   -0.721089228,
   -0.7918832076,
   -0.8002586928,
   -0.7431206191,
   -0.7912284046,
   -0.7678935116,
   -0.7380172446,
   -0.6286430326,
   -0.8469934273,
   -0.7506267552,
   1.7332242714,
   -0.1974962296,
   -0.4113638282,
   -0.0885109931,
   -0.6946876072,
   -0.8104078917,
   2.4026444996,
   2.1821896193
  ]
 },
 "A2ADR_conformer_1553": {
  "omega": [
   -3.118241741,
   -2.9967930094,
   3.029218568,
   -3.0506999958,
   -3.1405072989,
   3.1306280386,
   -3.0131928856,
   3.1311114044,
   2.7940247533,
   2.9566404719,
   -2.9658649043,
   -3.0455121515,
   3.0144422789,
   -3.0851150129,
   3.1348184145,
   3.0244795785,
   3.1232153203,
   -3.0780373242,
   3.0620955776,
   3.0766399265,
   3.1275874826,
   -3.0996217956,
   3.1190308579,
   3.1184851924,
   -3.1120426232,
   -3.067243788,
   -3.0010127535,
   -3.1105477342,
   -3.1195240575,
   -3.0981265558,
   -3.0604703566,
   3.1151988867,
   2.9828949496,
   -3.0728990973,
   -2.9688763211,
   2.9296233679,
   -3.0648405431,
   -2.9326883162,
   2.8693153637,
   -3.0583900228,
   -3.1321023894,
   -3.0540434646,
   2.9365109761,
   3.1353615059,
   3.1374453411,
   3.1072431574,
   3.0681150061,
   3.0837307763,
   3.094208676,
   3.1015695925,
   3.1036104553,
   3.0959800151,
   3.1329792507,
   3.0734447701,
   3.0390347089,
   3.0492240661,
   3.0884463067,
   3.0797993337,
   3.130515515,
   3.1237688599,
   3.1175456675,
   -3.1309679326,
   -3.1240759536,
   -3.1075548802,
   -3.1145086627,
   2.947466778,
   3.0373559405,
   3.0406556423,
   3.1358903823,
   3.1225697567,
   -3.1239547773,
   3.1087704258,
   -3.1134245834,
   -3.0665725217,
   -3.0704670792,
   3.0886079388,
   3.11716731,
   -3.0800846274,
   -3.127769391,
   3.1299495495,
   -3.0180193123,
   3.1294552596,
   -3.1362307793,
   2.9185045187,
   2.9787991958,
   3.1047768215,
   3.0482283053,
   3.1343595548,
   2.9925843932,
   3.0761844897,
   3.0458196984,
   3.0286588221,
   3.0958714064,
   3.0277213241,
   -3.1300181308,
   2.9330254995,
   -3.0874918579,
   -3.0625084247,
   -3.0495267541,
   -3.0905811779,
   -3.0385434714,
   3.1390692836,
   3.1383253093,
   2.9475942845,
   3.1014216382,
   3.1132002561,
   3.0749157829,
   -3.1391002698,
   -3.0836304069,
   3.1159030678,
   -3.0668577371,
   3.0666298018,
   -3.1199721019,
   -3.0948159727,
   -2.8465481617,
   -3.1371195339,
   -2.9941741146,
   -3.1113203368,
   3.0978581897,
   3.0279284986,
   3.1358549405,
   3.0596788747,
   3.1327639622,
   3.1071177979,
   3.0520205558,
   3.0920221542,
   3.0352856964,
   3.1053755939,
   3.1351598848,
   -3.0126873474,
   3.0277699629,
   3.0457460059,
   3.06697954,
   3.1392851453,
   3.1250054694,
   -3.1000396995,
   2.9318450898,
   3.0447056317,
   2.9797348194,
   3.110612432,
   3.0391007404,
   3.1282503663,
   3.0768240504,
   2.9925827781,
   3.0639260409,
   3.1024244075,
   3.1174763116,
   3.0607794182,
   3.1249325677,
   -3.1082592309,
   -3.1013367707,
   -2.921487235,
   3.1199211559,
   -3.0180074534,
   -3.1392434625,
   3.1325510159,
   3.0192489458,
   3.1267347698,
   -3.055123301,
   3.1200248246,
   3.0736123265,
   3.1180803273,
   3.0875585888,
   3.0803663764,
   3.0416431915,
   3.0659094924,
   3.0389535781,
   3.0776804994,
   3.0863817451,
   3.0910470369,
   3.0738203417,
   3.0819711506,
   3.0896191619,
   3.0795744319,
   -3.1331732075,
   3.0529513637,
   3.0898094751,
   3.0919643375,
   -3.1288483962,
   -3.0522371133,
   -3.1372524293,
   3.0168118552,
   3.1072211285,
   3.0857918105,
   3.1333415407,
   -3.02476045,
   2.9464595739,
   -3.0486656058,
   -3.1412198001,
   3.1264204932,
   -3.1340497103,
   3.1382553364,
   -3.139357661,
   -3.1258737878,
   2.6960730255,
   -3.1151777936,
   -3.0703047997,
   3.0869433393,
   3.0381137689,
   -3.0973404125,
   3.0596868233,
   2.9565623813,
   3.1366055364,
   2.9981419267,
   -3.0587998392,
   -3.1197729289,
   3.1299191913,
   -3.0442852368,
   -3.1188337145,
   -3.1298109651,
   3.0853132812,
   -3.1051763537,
   -3.1129343418,
   3.0902067255,
   3.1141412773,
   3.0557272484,
   -3.0951068914,
   -3.043140356,
   -3.1165464067,
   -2.9112476934,
   3.1336014239,
   3.026790801,
   3.0770054872,
   3.0857917623,
   3.0815375178,
   -3.1331853353,
   3.0795217672,
   -3.129296794,
   3.063133503,
   -3.1294575402,
   3.0229624993,
   3.0587373772,
   3.0478157638,
   3.126491207,
   3.0833047069,
   3.1092537226,
   3.1063022883,
   3.0931656987,
   3.0372358154,
   3.1014923124,
   3.0647818285,
   3.0263351873,
   3.0465908348,
   -3.12450204,
   -3.0617020432,
   -3.0656944999,
   3.127968487,
   3.0598032679,
   3.0454255646,
   3.0508619096,
   3.1253315977,
   3.0993458138,
   3.0638118176,
   -3.1401722951,
   3.1178694904,
   3.1379556554,
   3.1344540828,
   -2.9940650173,
   -3.1156427615,
   -3.1048733705,
   3.0869458155,
   3.0255534937,
   -3.1073237713,
   3.0251246962,
   -3.1003130821,
   3.1255637554,
   -3.0715020004,
   3.1143530106,
   3.1397506765,
   3.137917882,
   3.072714532,
   3.1101523054,
   3.0612919005,
   2.9969592855,
   2.9407215422,
   -2.9988192569,
   -3.138024254,
   3.1013717438,
   2.9737000463,
   3.074594155,
   2.9330228425,
   -3.1252580174,
   -3.0194145948,
   3.1147051931,
   -3.1379302492,
   -3.0934255521,
   3.1127889423,
   3.0844707746,
   3.0490857668,
   3.0854057111,
   3.0552708903,
   3.1131615048,
   3.1141282743,
   3.049670127,
   -2.9884602966,
   3.0344291011,
   -3.1153884674,
   -3.1367434064,
   -3.1340885517,
   -2.9609695547,
   3.105097562,
   3.1331706739,
   -3.1141104121,
   3.136926244,
   3.1111812563,
   3.1089616304,
   -3.0734607113,
   -3.1204575241,
   -3.1186931039,
   -3.0752540238,
   2.9909616534,
   3.041034992,
   -3.109813554,
   -3.0426797938,
   -2.9033095987,
   3.1096435068,
   -3.0942604917,
   -3.1001948124,
   -3.1369577201,
   3.0332650229,
   -3.0330070125,
   3.0750606811,
   -3.0483815681,
   -3.0552414927,
   -3.0689589282,
   3.1301773797,
   3.0981770574,
   -3.0985963203,
   -0.0763509744,
   3.0940892795,
   -3.1224743699,
   -2.9734700998,
   3.0715781517,
   -3.0912221514,
   3.1108053635,
   3.0998549549,
   3.1389679084,
   -3.1327298899,
   -3.1288191287,
   -3.0788783833,
   -3.1200604723,
   -3.1221703533,
   3.0944883946,
   -3.0734586953,
   3.1250121906,
   -2.918711553,
   -3.0673461645,
   -2.9666173731,
   2.9489720572,
   3.1077281281,
   3.0831443777,
   -3.0873750658,
   3.0248099707,
   2.9634490459,
   -3.024148542,
   2.9384594566,
   3.0623808691,
   3.1278693328,
   -3.1411611295,
   -2.9762770506,
   -3.0247641067,
   3.1335162235,
   -3.1368347108,
   -3.1077230854,
   -3.1362366352,
   -3.1258734586,
   -3.1241342948,
   3.0781701132,
   3.0453018858,
   3.0825303448,
   3.0685237643,
   3.0499963614,
   3.0816979483,
   3.0556636112,
   3.0575712461,
   3.0890997736,
   3.054080372,
   3.0694520749,
   3.0345377668,
   3.1126574791,
   3.0890293031,
   3.0295082633,
   3.1139182509,
   3.0327577661,
   3.1079804705,
   3.1007747731,
   3.1201566141,
   3.0730189383,
   3.0667321542,
   3.1102252941,
   3.0165883028,
   -3.1089878488,
   3.0569625281,
   3.09939328,
   -3.1261637418,
   3.0801517184,
   3.0716864561,
   3.1339379507,
   3.1396054798,
   -3.1367848346,
   -2.9952591492,
   -3.1177515746,
   -3.1310191837,
   3.0926524785,
   -3.1018722157,
   3.0328672177,
   -3.1395208716,
   3.0425253628,
   3.0269306332,
   3.0540814108,
   3.090572851,
   3.0918655675,
   3.0678855494,
   3.0153549053,
   3.0007531453,
   3.1014053166,
   3.0045827744,
   3.0647232231,
   -3.0776077171,
   3.0920645477,
   3.1082933056,
   3.0702613009,
   3.0539957464,
   3.0853878391,
   3.0944894177,
   3.0092852016,
   3.0685349046,
   3.0285857611,
   2.988851261,
   3.1095777977,
   3.073424656,
   3.0976230902,
   -3.0540734841,
   3.0594380202,
   -3.0163790764,
   3.1211255786,
   3.0306384002,
   3.1363849267,
   3.076807497,
   3.0925850003,
   3.1032699389,
   -3.1234260086,
   -2.9431206422,
   3.1391712647,
   -3.1228111405,
   3.1197134101,
   3.008268493,
   3.0970329594,
   3.0792781511,
   3.0865248134,
   -3.1397690501,
   3.0130398768,
   3.0713276591,
   3.1240530118,
   -3.053569569,
   -3.1059388256,
   -3.130477654,
   -3.1156595588,
   2.9739976085,
   -2.8845284851,
   3.1118190236,
   3.0614783551,
   -2.954617773,
   2.897427732
  ],
  "phi": [
   2.2352235975,
   2.3317871334,
   2.806113974,
   -0.9115165421,
   2.3794292781,
   1.0087318609,
   2.7034616817,
   1.3361300623,
   2.0696327563,
   1.4927525568,
   2.4156719145,
   1.9928003253,
   2.6698629013,
   1.0610220164,
   1.5070113486,
   1.4448353038,
   1.5962740763,
   1.182812057,
   2.1891880811,
   1.0587076897,
   1.7419815103,
   0.9740074043,
   -1.6191463626,
   2.0885181654,
   1.575415885,
   1.0257478487,
   1.1451307456,
   1.4462851793,
   -1.7105624022,
   1.0895632747,
   1.712770729,
   2.4065798877,
   1.36511477,
   2.8390398881,
   1.4374328385,
   1.2029653182,
   1.7538586537,
   2.5533113831,
   0.8697923502,
   -1.2743642596,
   -1.1336504707,
   -2.1520733579,
   -1.1469941703,
   -0.9259512424,
   -1.0883813079,
   -1.1755075634,
   -1.0010762665,
   -1.0422517472,
   -1.0815241767,
   -1.063401334,
   -1.1001172534,
   -1.12699246,
   -1.1491783909,
   -1.1426533373,
   -1.0172165654,
   -1.1036827595,
   -1.0260003363,
   -1.0622941474,
   -1.0332411391,
   -1.0978069048,
   -1.1196749,
   -1.1333251564,
   -1.0353603137,
   -1.0808419803,
   -1.3103647231,
   -1.0601311827,
   -1.0683280586,
   -0.9942947162,
   -1.0505179508,
   -1.0382596852,
   -1.0707665528,
   -1.0957855007,
   -1.3956646779,
   -1.6653747663,
   -1.5238149295,
   -0.9874821818,
   -1.1207968631,
   -1.7987014965,
   -1.3218064633,
   -1.1687704155,
   -0.9482320461,
   -1.1283342164,
   -1.249055666,
   -1.0976344504,
   -1.076773719,
   -1.1769287434,
   -1.1182002063,
   -1.1986943241,
   -1.0272835596,
   -1.044008572,
   -1.195865745,
   -1.0634595612,
   -1.0808709091,
   -1.0906807406,
   -1.1670313869,
   -1.0165693711,
   -1.1458635343,
   -1.7262016288,
   -1.9829936539,
   -1.9681459914,
   -0.9507576898,
   -1.0537982398,
   -1.3687696743,
   -1.0264645164,
   -1.0928668653,
   -1.0042816575,
   -1.0616296651,
   -1.2148585207,
   -1.3522104243,
   -1.3961223659,
   1.3583143548,
   -2.4712922446,
   -1.6858075362,
   -1.3803951018,
   -1.4185876936,
   1.3518699452,
   -1.0764428244,
   -1.0408791657,
   -1.2398314424,
   -1.0271904464,
   -1.1059490725,
   -1.0629039936,
   -0.998764133,
   -1.1113180666,
   -1.173635043,
   -1.1273567731,
   -0.9844158423,
   -1.020048159,
   -1.0305104901,
   -1.3262614088,
   -1.1632433072,
   -1.1496488243,
   -0.9797194913,
   -1.056084839,
   -1.1704649058,
   -1.2346130253,
   -1.0882789473,
   -1.1094335349,
   -1.0612968138,
   -1.0789852393,
   -1.0580846445,
   -1.1263688146,
   -1.207034879,
   -0.9533303395,
   -1.0951381761,
   -0.9466093524,
   -1.1550117415,
   -1.1422754588,
   -1.6111528481,
   -1.2729074274,
   -2.0588302042,
   -0.9941019918,
   -1.6295628316,
   -1.0561249357,
   -1.2807073158,
   -1.1032277107,
   -1.1869108509,
   -1.4416930715,
   -1.3710783646,
   -1.7778825375,
   -0.9763793044,
   -1.0889031011,
   -1.1644617734,
   -1.0631904721,
   -1.0497941546,
   -1.098412995,
   -1.1037451251,
   -0.9652519315,
   -1.0046163383,
   -1.0660787295,
   -1.0639750109,
   -1.0912107789,
   -1.1157865693,
   -1.0051965223,
   -1.158214348,
   -1.0696414369,
   -1.0691567861,
   -1.1891500658,
   -1.4268144941,
   -1.3710485507,
   -0.9785524211,
   -1.1678265869,
   -1.263659299,
   -1.0447470915,
   -1.0991570068,
   -1.6978494735,
   -1.7721419801,
   -0.7957034681,
   -1.516909897,
   -2.0619411639,
   -1.9409609697,
   1.5916336604,
   -2.2055642213,
   1.4728045605,
   -3.0968094569,
   1.0627528096,
   1.0135735303,
   2.7019796189,
   1.0613425824,
   -1.1586078001,
   -2.0600994353,
   -1.8086750612,
   -1.8332523315,
   -1.0328970573,
   -1.1195355657,
   -1.6695101116,
   -1.1309196326,
   -0.8395503732,
   -1.0759326928,
   -1.2382959008,
   -0.9726260274,
   -1.1174010842,
   -1.1199883774,
   -1.1231131685,
   -1.0474924517,
   -1.1265592505,
   -1.2281933163,
   -1.6233769874,
   -2.4642144833,
   -1.1488063937,
   -1.2018730758,
   -1.0436332961,
   -1.0269985652,
   -1.0642541644,
   -0.9912429631,
   -1.0537198896,
   -1.0707816378,
   -1.0743429104,
   -1.0286351924,
   -1.1906005037,
   -1.0046144019,
   -1.1097715209,
   -1.0043382554,
   -1.0556014851,
   -1.02267305,
   -1.1444086348,
   -1.0692518212,
   -1.1404772216,
   -1.1373086096,
   -1.2291799312,
   -1.5075790194,
   -1.6326347837,
   -1.1297763265,
   -1.0230762102,
   -1.0768482807,
   -2.0381234673,
   -2.548985783,
   -1.4901499466,
   -1.5490321893,
   -0.9430094814,
   -1.0135331115,
   -1.1076591975,
   -1.0724339363,
   -1.361422183,
   -1.357267397,
   -1.0487356184,
   -0.9760135453,
   -2.6868006035,
   -3.063250758,
   -1.1542323214,
   -1.4265817431,
   -1.504196663,
   -2.1108991017,
   -1.2746416391,
   -1.5666291058,
   2.9165166616,
   -1.1149081909,
   1.948104576,
   -0.9819897368,
   -1.1871440305,
   -1.1233341029,
   -1.0701040836,
   -1.1510493961,
   2.9371189411,
   -1.3083304844,
   0.8624192658,
   -1.5105648707,
   -1.0466227988,
   -2.1760185149,
   -1.5403377237,
   -1.3515555573,
   -0.9026645451,
   -1.5593432258,
   -1.1528973074,
   -0.852026817,
   -1.088930932,
   -1.4661064712,
   -1.9460806162,
   -2.620723586,
   -2.7686588741,
   -1.5712224193,
   -1.0401308673,
   -0.1096397341,
   1.1828245929,
   2.3604825492,
   1.0293427815,
   1.1661273059,
   -2.2186306106,
   1.0667736361,
   1.9906877945,
   1.1054019155,
   1.1218811775,
   1.0443718303,
   1.1302219013,
   1.3663255295,
   1.9174961266,
   1.0768418143,
   1.3902232469,
   1.3875002009,
   0.9286385396,
   1.1834072824,
   0.9206551617,
   2.5601540709,
   1.4115554814,
   2.0127200208,
   2.6682039026,
   1.5054482922,
   2.2277914963,
   1.0127595589,
   0.8299994266,
   -1.9305669031,
   1.1356482163,
   1.4573878258,
   1.258155048,
   1.0935369326,
   1.9850014806,
   2.1487827657,
   -1.5102015386,
   1.1297969818,
   2.3707198158,
   3.0160909641,
   2.375506803,
   -1.0393935254,
   1.5909496236,
   0.8795421651,
   1.1300886164,
   1.1251346103,
   1.0978614385,
   1.1563600415,
   1.0942650435,
   2.1882623307,
   0.9383253298,
   -1.5040114681,
   1.1572136535,
   2.654660687,
   1.8655689171,
   1.0060060243,
   0.9976978555,
   2.3374514447,
   1.4095824425,
   0.9225018302,
   -1.2120478788,
   -0.8173159921,
   1.2536282796,
   -2.1706724301,
   1.1044936125,
   1.1131950709,
   1.0248251213,
   1.0755483352,
   0.975668225,
   1.523302676,
   -0.8308897105,
   1.1954793574,
   -1.847365733,
   1.1046026121,
   1.1153821142,
   -1.0727830182,
   -1.1339732641,
   -1.0763806401,
   -1.0928781814,
   -1.1064918665,
   -1.0858860461,
   -1.1100914874,
   -1.0713924804,
   -1.0179926977,
   -1.1319117386,
   -1.0535125567,
   -1.0494714402,
   -1.0554758226,
   -1.0807385867,
   -1.1530680906,
   -1.1271666624,
   -1.092840575,
   -1.0734650004,
   -1.0425488024,
   -1.0692335088,
   -1.0922062899,
   -1.1250645262,
   -0.9429088277,
   -1.1010797265,
   -0.9757380177,
   -1.1483891329,
   -1.0004406284,
   -1.0540086405,
   -1.066991086,
   -1.0968756343,
   -0.9832890145,
   -1.1003088594,
   -1.0868741128,
   -1.2116022315,
   -1.6525302893,
   -0.9490939117,
   -1.0220514777,
   -1.1747466119,
   -1.090905638,
   -1.1158898922,
   -1.163791818,
   -1.178266493,
   -1.11617525,
   -0.9955512097,
   -1.0760071822,
   -1.137499049,
   -1.4421805331,
   1.7448199584,
   -1.405018966,
   -1.3769299937,
   -1.8017509081,
   -0.9818015882,
   -0.9883334174,
   -1.0886077569,
   -1.1859912001,
   -1.0381357729,
   -1.0719828071,
   -0.9761582907,
   -1.1778375894,
   -1.0480521193,
   -1.1408037277,
   -1.1062142039,
   -0.99632909,
   -1.0748765636,
   -1.0520914448,
   -0.8884559605,
   -1.1100023238,
   -1.4743583526,
   -1.417886478,
   -0.9077197599,
   -0.9643157752,
   -1.1082591461,
   -1.1262336776,
   -1.1353134452,
   -1.1855489536,
   -1.2616591802,
   -1.8743225819,
   -2.0311548246,
   -1.0791027064,
   -1.191930368,
   -1.1400268755,
   -1.00725766,
   -1.1067154765,
   -1.097503024,
   -1.1688040019,
   -0.993037506,
   -1.1509319902,
   -1.2544596751,
   -1.3105493161,
   -1.0415563167,
   -1.0900897314,
   -1.4072017847,
   -2.6007144247,
   -1.1863577044,
   -1.1030249648,
   -1.1287111722,
   -2.0866550015,
   -1.7018029978
  ],
  "psi": [
   -2.1769112831,
   -2.5132350463,
   -2.1522732943,
   -2.2015265956,
   -0.7486933571,
   -2.7289832364,
   -2.7658962459,
   -2.8359930109,
   0.8839955681,
   0.2198907134,
   -2.8524991081,
   -2.5065623163,
   -1.9204557918,
   -1.2542695647,
   -2.4413172033,
   0.8720973661,
   2.9204709496,
   -2.808645157,
   -2.5497056717,
   -1.2336661029,
   0.3703428455,
   -0.2186035559,
   -2.2423749187,
   0.1420255588,
   -0.2055269001,
   -2.0574382845,
   -2.5852579265,
   0.4232583239,
   0.0531777521,
   0.2286006432,
   -2.205211729,
   -2.1916604133,
   -1.2831694257,
   -2.9058031522,
   -1.3856708075,
   2.7270157057,
   0.4827857774,
   -2.2991172244,
   -1.5236728319,
   -2.4034971206,
   2.61545569,
   -0.3604099565,
   2.6639807834,
   2.7496098245,
   -0.7554656979,
   -0.7614079369,
   -0.7676655975,
   -0.8685894407,
   -0.7240918521,
   -0.8397260269,
   -0.7743664694,
   -0.7822819713,
   -0.7738306827,
   -0.8278229639,
   -0.6974355715,
   -0.8136440794,
   -0.7665675412,
   -0.8171009232,
   -0.8370088422,
   -0.8661025063,
   -0.717995712,
   -0.8935027476,
   -0.9008435585,
   -0.8891211569,
   -0.7824508119,
   -0.559132467,
   -0.7445158702,
   -0.714724973,
   -0.8547528103,
   -0.9062165082,
   -0.7657759933,
   -0.7567769465,
   -0.7296957625,
   -0.4713585402,
   -0.5630619344,
   2.1521868523,
   -0.692493137,
   -0.4236028104,
   0.0277420219,
   0.1900110365,
   2.4815498358,
   -0.6523417815,
   -0.4290665555,
   -0.1780619108,
   -0.4570003792,
   -0.6702095072,
   -0.6181306929,
   -0.7938186864,
   -0.709929905,
   -0.8561363249,
   -0.5873597912,
   -0.7239394265,
   -0.8003580509,
   -0.7073429172,
   -0.7511465858,
   -0.6078892024,
   -0.8895780433,
   -0.5424437203,
   -0.4988590191,
   -0.253608006,
   -1.0607867537,
   -0.758295478,
   -0.6706629997,
   -0.6250455885,
   -0.7874938481,
   -0.8665273642,
   -0.8196885246,
   -0.665723127,
   -0.8136516161,
   -0.5524151148,
   -0.5115931585,
   -0.0909198436,
   2.8742444199,
   1.8895829668,
   -0.5607206735,
   0.1547465771,
   2.8771726197,
   -0.8146432386,
   -0.7151915581,
   -0.5744574471,
   -0.8132172862,
   -0.7989877217,
   -0.8386512448,
   -0.8392134998,
   -0.6681649162,
   -0.7032596902,
   -0.7233653664,
   -0.9761970804,
   -0.7432490382,
   -0.9503450336,
   -0.6140003623,
   -0.7461030791,
   -0.746470048,
   -0.7550089844,
   -0.8698299548,
   -0.6860590734,
   -0.5663307965,
   -0.7237719754,
   -0.664294622,
   -0.8096529055,
   -0.7448593995,
   -0.755043805,
   -0.721478994,
   -0.7910278413,
   -0.7434813469,
   -0.8416623562,
   -0.9116157194,
   -0.6111854366,
   -0.4292627997,
   -0.7613805203,
   -0.7280721091,
   1.0273822191,
   -0.5448455342,
   -1.0099681256,
   -0.7596145895,
   -0.7461737826,
   -0.6099500257,
   -0.5867588534,
   -0.2059240389,
   1.5777432551,
   2.6491566612,
   -0.6071743495,
   -0.7511002072,
   -0.7543832546,
   -0.7706334263,
   -0.7232498288,
   -0.7111579509,
   -0.79674164,
   -0.8740977935,
   -0.7434866048,
   -0.7275547152,
   -0.7998876573,
   -0.7348634242,
   -0.8096107711,
   -0.7835294036,
   -0.7150366797,
   -0.7742055763,
   -0.7434951473,
   -0.5270166977,
   -0.2025993414,
   -0.6578351657,
   -0.5373681016,
   -0.5680142174,
   -0.6936762307,
   -0.6740546854,
   -0.5944021651,
   0.2727627546,
   -0.3310061386,
   -1.0824162315,
   2.8227947516,
   2.7054668005,
   -2.4662122667,
   -0.1990220778,
   2.7293109903,
   -3.1136813198,
   -2.4445354282,
   -2.2242629993,
   -2.5165251261,
   -2.8328461913,
   0.751291414,
   2.3395883228,
   2.4632431897,
   1.6328717658,
   2.5284558085,
   2.6869038146,
   2.2196408265,
   -0.0551355284,
   1.9909963636,
   -0.8439223854,
   -0.7241673168,
   -0.8005898715,
   -0.8737636306,
   -0.8910630627,
   -0.7477146652,
   -0.8638162473,
   -0.6492397123,
   -0.8864289601,
   -0.6352663514,
   -0.2766689174,
   -1.1010818251,
   -0.7961700634,
   -0.8407031838,
   -0.7334053759,
   -0.8154789756,
   -0.8213284302,
   -0.8451028544,
   -0.8167572719,
   -0.8490665323,
   -0.789080728,
   -0.7708460206,
   -0.7378107271,
   -0.7423262221,
   -0.757173253,
   -0.845600439,
   -0.7939372135,
   -0.7717990333,
   -0.773550174,
   -0.7559117095,
   -0.6276512984,
   -0.6959164608,
   -0.3156364884,
   -0.2373139367,
   -0.2293896956,
   2.2342465829,
   2.5740211441,
   -0.3326623407,
   -3.0491720467,
   1.3604193954,
   2.2695842355,
   -2.8656703883,
   2.7143101398,
   -0.6850676663,
   -0.6378059217,
   -0.7918983178,
   -0.2724848972,
   2.7721285574,
   2.3304508896,
   2.4860297707,
   -3.0824899636,
   2.812718015,
   -0.7235906108,
   2.7259362403,
   2.5616450964,
   2.4893946979,
   2.9241264148,
   -0.1829572352,
   -2.929470926,
   -0.6721650541,
   2.9388317877,
   2.321380742,
   -0.6354691699,
   -0.6507036014,
   -0.6732203069,
   -0.8758268099,
   -3.0791921795,
   2.4647847299,
   -2.2784693946,
   0.2456941247,
   2.4902621355,
   1.900887533,
   2.546933609,
   2.6946386573,
   2.3453098153,
   2.7750393321,
   2.5927227664,
   -0.7369646881,
   -0.3058501068,
   2.1780795011,
   2.6699214969,
   2.5082574905,
   2.6562722986,
   2.4965865882,
   2.7862388667,
   -1.2480836219,
   0.3825923041,
   -2.6690077781,
   -2.1403050401,
   -2.549719925,
   1.2490410671,
   -2.6403638737,
   -1.731991548,
   0.6034697932,
   0.720561285,
   0.7655092851,
   0.6410454034,
   -1.2923657098,
   -2.5154276363,
   0.5116935285,
   -0.0142505306,
   -2.2839860517,
   0.853486862,
   0.464270221,
   0.625053392,
   -2.8605876082,
   0.0602690248,
   -2.7070999077,
   -3.0188124313,
   -0.1543748161,
   -2.8638535598,
   -2.5261971876,
   0.5937458724,
   -2.6553795733,
   -2.3999710971,
   -2.0791583724,
   -2.1856241062,
   -2.4718994755,
   -2.2504948601,
   -2.9594090354,
   2.5917084483,
   -2.6341279152,
   -2.7084827985,
   -2.751549875,
   -2.1112770235,
   2.2689842902,
   -1.9415039734,
   0.842969999,
   0.2622809335,
   0.693241053,
   0.6746413404,
   0.7487394224,
   -2.6103078834,
   -2.7918447115,
   -2.4771115224,
   0.3824583007,
   -2.7026158441,
   -2.8365185167,
   -2.5443869551,
   -2.5205307263,
   -2.2639175612,
   -2.76767793,
   -2.7526344213,
   -2.1367092077,
   -0.1170041226,
   -0.6361836965,
   0.2797348123,
   -3.0973753508,
   0.6009520454,
   0.9107703902,
   -2.1508109555,
   -2.4054638947,
   0.3774403481,
   0.0146478769,
   2.044783368,
   0.3178217179,
   -2.5379470925,
   0.546196823,
   0.2962098643,
   -0.7616011002,
   -0.7076689595,
   -0.8065737926,
   -0.738481632,
   -0.7811905302,
   -0.7561806931,
   -0.7409968565,
   -0.8379477627,
   -0.7426733267,
   -0.7936127091,
   -0.752280963,
   -0.7882892716,
   -0.8018752399,
   -0.6727991208,
   -0.682642843,
   -0.7802505665,
   -0.7096960204,
   -0.8037170675,
   -0.8152781437,
   -0.7947109401,
   -0.650853439,
   -0.8075927152,
   -0.7956085202,
   -0.6819129475,
   -0.7833757958,
   -0.8050632258,
   -0.8260311743,
   -0.8513922297,
   -0.7709537241,
   -0.7773694294,
   -0.8594400685,
   -0.7924553492,
   -0.7369396549,
   -0.7399145262,
   -0.4967961331,
   -0.8109836097,
   -0.6942704705,
   -0.97337331,
   -0.6113869879,
   -0.9266762713,
   -0.5493200909,
   -0.7577592343,
   -0.7528170822,
   -0.7864264507,
   -0.7244577057,
   -0.589087816,
   0.0098622894,
   0.1879064138,
   2.3135006718,
   1.9315374309,
   2.2746381513,
   2.3162825304,
   -0.6946819957,
   -0.7364430465,
   -0.7096291811,
   -0.856533685,
   -0.7559402176,
   -0.8286125657,
   -0.5745070272,
   -0.8752210669,
   -0.5926533846,
   -0.5999144717,
   -0.8303758263,
   -0.4150108572,
   -0.5013859429,
   -0.7844668829,
   -0.4372143355,
   -0.4365638712,
   -0.4583011898,
   -0.9930055145,
   -0.702872133,
   -0.7214529643,
   -0.711652543,
   -0.6952197905,
   -0.697158916,
   -0.7989447212,
   -0.2074493737,
   1.8799327244,
   -0.5818216002,
   -0.721089228,
   -0.7918832076,
   -0.8002586928,
   -0.7431206191,
   -0.7912284046,
   -0.7678935116,
   -0.7380172446,
   -0.6286430326,
   -0.8469934273,
   -0.7502020394,
   -0.7529122892,
   -0.7201360361,
   3.1182421892,
   1.4231216342,
   -0.6643289684,
   -0.6547782792,
   -0.7159485252,
   2.39139826
  ]
 },
 "A2ADR_conformer_1554": {
  "omega": [
   3.1184364914,
   2.9967578807,
   -3.0282904393,
   3.0513602188,
   -3.0425699808,
   -3.0689377979,
   -3.0914869448,
   -3.1345915772,
   -3.0920354579,
   3.1293522199,
   -3.1011221084,
   -3.1062775372,
   3.0130455101,
   3.0875083278,
   -3.0684863451,
   -3.1382791364,
   -3.078783885,
   3.1041252674,
   3.1369861825,
   3.1388815438,
   3.1404573336,
   3.1287011323,
   -3.1355530124,
   3.0715633307,
   -2.9659316942,
   -3.0614682104,
   3.1171742232,
   2.9163347459,
   -3.1393323316,
   -3.1293752307,
   3.08790273,
   -2.9540667664,
   3.1194411987,
   -2.9412169394,
   3.1205190804,
   -2.9912472697,
   -3.1217378687,
   3.1238805247,
   -3.0940474098,
   -3.1329335701,
   -3.1321023894,
   -3.0540434646,
   2.9365109761,
   3.1353615059,
   3.1374453411,
   3.1072431574,
   3.0681150061,
   3.0837307763,
   3.094208676,
   3.1015695925,
   3.1036104553,
   3.0959800151,
   3.1329792507,
   3.0734447701,
   3.0390347089,
   3.0492240661,
   3.0884463067,
   3.0797993337,
   3.130515515,
   3.1237688599,
   3.1175456675,
   -3.1309679326,
   -3.1240759536,
   -3.1075548802,
   -3.1145086627,
   2.947466778,
   3.0373559405,
   3.0406556423,
   3.1358903823,
   3.1225697567,
   -3.1239547773,
   3.1087704258,
   -3.1134245834,
   -3.0665725217,
   -3.0704670792,
   3.0886079388,
   3.11716731,
   -3.0800846274,
   -3.127769391,
   3.1299495495,
   -3.0180193123,
   3.1294552596,
   -3.1362307793,
   2.9185045187,
   2.9787991958,
   3.1047768215,
   3.0482283053,
   3.1343595548,
   2.9925843932,
   3.0761844897,
   3.0458196984,
   3.0286588221,
   3.0958714064,
   3.0277213241,
   -3.1300181308,
   2.9330254995,
   -3.0874918579,
   -3.0625084247,
   -3.0495267541,
   -3.0905811779,
   -3.0385434714,
   3.1390692836,
   3.1383253093,
   2.9475942845,
   3.1014216382,
   3.1132002561,
   3.0749157829,
   -3.1391002698,
   -3.0836304069,
   3.1159030678,
   -3.0668577371,
   3.0666298018,
   -3.1199721019,
   -3.0948159727,
   -2.8465481617,
   -3.1371195339,
   -2.9941741146,
   -3.1113203368,
   3.0978581897,
   3.0279284986,
   3.1358549405,
   3.0596788747,
   3.1327639622,
   3.1071177979,
   3.0520205558,
   3.0920221542,
   3.0352856964,
   3.1053755939,
   3.1351598848,
   -3.0126873474,
   3.0277699629,
   3.0457460059,
   3.06697954,
   3.1392851453,
   3.1250054694,
   -3.1000396995,
   2.9318450898,
   3.0447056317,
   2.9797348194,
   3.110612432,
   3.0391007404,
   3.1282503663,
   3.0768240504,
   2.9925827781,
   3.0639260409,
   3.1024244075,
   3.1174763116,
   3.0607794182,
   3.1249325677,
   -3.1082592309,
   -3.1013367707,
   -2.921487235,
   3.1199211559,
   -3.0180074534,
   -3.1392434625,
   3.1325510159,
   3.0192489458,
   3.1267347698,
   -3.055123301,
   3.1200248246,
   3.0736123265,
   3.1180803273,
   3.0875585888,
   3.0803663764,
   3.0416431915,
   3.0659094924,
   3.0389535781,
   3.0776804994,
   3.0863817451,
   3.0910470369,
   3.0738203417,
   3.0819711506,
   3.0896191619,
   3.0795744319,
   -3.1331732075,
   3.0529513637,
   3.0898094751,
   3.0919643375,
   -3.1288483962,
   -3.0522371133,
   -3.1372524293,
   3.0131260491,
   -3.1288767288,
   -3.1238549845,
   -3.1311761181,
   3.1192754811,
   3.122033718,
   -3.1210149702,
   -3.066782947,
   -3.1148976853,
   -3.1101796831,
   3.0596381182,
   -3.112315162,
   3.1184943041,
   3.0939700644,
   -2.7690093023,
   3.1364662,
   -2.9761844913,
   3.0271957715,
   -0.0139385363,
   3.0596868233,
   2.9565623813,
   3.1366055364,
   2.9981419267,
   -3.0587998392,
   -3.1197729289,
   3.1299191913,
   -3.0442852368,
   -3.1188337145,
   -3.1298109651,
   3.0853132812,
   -3.1051763537,
   -3.1129343418,
   3.0902067255,
   3.1141412773,
   3.0557272484,
   -3.0951068914,
   -3.043140356,
   -3.1165464067,
   -2.9112476934,
   3.1336014239,
   3.026790801,
   3.0770054872,
   3.0857917623,
   3.0815375178,
   -3.1331853353,
   3.0795217672,
   -3.129296794,
   3.063133503,
   -3.1294575402,
   3.0229624993,
   3.0587373772,
   3.0478157638,
   3.126491207,
   3.0833047069,
   3.1092537226,
   3.1063022883,
   3.0931656987,
   3.0372358154,
   3.1014923124,
   3.0647818285,
   3.026419343,
   3.0456610279,
   -3.1234447214,
   -3.0626707656,
   -3.0637415715,
   3.1278970888,
   3.0592254233,
   3.0467144114,
   3.0506686405,
   3.1007139965,
   3.1190652179,
   -3.0192680409,
   2.9916495006,
   -3.1106225118,
   -3.084575874,
   -3.1377990442,
   -3.0219688195,
   3.1134170039,
   -3.1060910803,
   3.1242852262,
   2.9909872695,
   2.9992149545,
   0.1268032223,
   -3.0771452877,
   3.0961852455,
   -3.1147962144,
   3.1077103263,
   3.029249169,
   -3.1413704816,
   -3.0849126638,
   3.0737921671,
   3.0686652147,
   3.1000024606,
   -3.1146520148,
   -3.1390263856,
   3.0708838496,
   3.1375836251,
   3.0408623692,
   3.0598561276,
   3.0133020596,
   2.9314602721,
   -3.0835164951,
   3.0532129855,
   -2.9415366305,
   3.1064930331,
   3.0221060027,
   3.12045872,
   3.1385579903,
   3.0380062427,
   0.1749679609,
   3.0290125771,
   -3.128332694,
   3.0479494463,
   3.132707114,
   3.0636991572,
   3.0482175346,
   -2.9974784141,
   3.1380340124,
   -2.9751768349,
   3.1137258544,
   -3.0938669187,
   3.1158526767,
   3.0371007273,
   3.0628820727,
   3.0969158885,
   3.1391241866,
   -3.1309412385,
   -3.1052898626,
   -3.1413619597,
   2.7555141037,
   -3.0960637586,
   -3.0765643382,
   -2.9771596341,
   3.1413919956,
   3.068901584,
   -3.1305347163,
   -2.9412364601,
   -3.0513841807,
   3.1263736682,
   -3.0153960118,
   -3.0510530513,
   -2.9431520128,
   3.0401807055,
   -3.0499102454,
   -3.091220956,
   -3.0476974715,
   2.9923770999,
   3.1105058349,
   3.0123508985,
   -3.1099938442,
   -3.1145326776,
   3.1274380297,
   -3.0468746036,
   -3.0675601314,
   -3.0406793968,
   -3.0760622461,
   3.0842391394,
   -3.1356904968,
   -3.0443798096,
   -3.1327826938,
   -3.0792959021,
   -3.0193553275,
   -3.1273135485,
   3.101348909,
   -3.0126244687,
   -2.9480594358,
   -3.1015811024,
   3.0799000079,
   -3.121269342,
   3.1108894418,
   -3.1032853548,
   3.1225189801,
   -3.1015277314,
   3.1333255866,
   3.1112724369,
   -3.0826917063,
   3.1119832564,
   3.046429323,
   3.0201134571,
   3.0431871618,
   -3.0737683256,
   3.0781983019,
   -3.1076186903,
   -3.1371376901,
   -3.1252396542,
   -2.9500978032,
   3.0781701132,
   3.0453018858,
   3.0825303448,
   3.0685237643,
   3.0499963614,
   3.0816979483,
   3.0556636112,
   3.0575712461,
   3.0890997736,
   3.054080372,
   3.0694520749,
   3.0345377668,
   3.1126574791,
   3.0890293031,
   3.0295082633,
   3.1139182509,
   3.0327577661,
   3.1079804705,
   3.1007747731,
   3.1201566141,
   3.0730189383,
   3.0667321542,
   3.1102252941,
   3.0165883028,
   -3.1089878488,
   3.0569625281,
   3.09939328,
   -3.1261637418,
   3.0801517184,
   3.0716864561,
   3.1339379507,
   3.1396054798,
   -3.1367848346,
   -2.9952591492,
   -3.1177515746,
   -3.1310191837,
   3.0926524785,
   -3.1018722157,
   3.0328672177,
   -3.1395208716,
   3.0425253628,
   3.0269306332,
   3.0540814108,
   3.090572851,
   3.0918655675,
   3.0678855494,
   3.0153549053,
   3.0007531453,
   3.1014053166,
   3.0045827744,
   3.0647232231,
   -3.0776077171,
   3.0920645477,
   3.1082933056,
   3.0702613009,
   3.0539957464,
   3.0853878391,
   3.0944894177,
   3.0092852016,
   3.0685349046,
   3.0285857611,
   2.988851261,
   3.1095777977,
   3.073424656,
   3.0976230902,
   -3.0540734841,
   3.0594380202,
   -3.0163790764,
   3.1211255786,
   3.0306384002,
   3.1363849267,
   3.076807497,
   3.0925850003,
   3.1032699389,
   -3.1234260086,
   -2.9431206422,
   3.1391712647,
   -3.1228111405,
   3.1197134101,
   3.008268493,
   3.0970329594,
   3.0792781511,
   3.0865248134,
   -3.1397690501,
   3.0130398768,
   3.0713276591,
   3.1240530118,
   -3.053569569,
   -3.1059712991,
   -3.1327614154,
   3.1379171162,
   3.1147138693,
   -3.1326527744,
   3.1291504951,
   -3.1056749619,
   3.0724853445,
   -3.1087659132
  ],
  "phi": [
   -2.2348691782,
   -2.3307383766,
   -2.807819815,
   0.9103879803,
   -2.306496036,
   -1.1254934133,
   -1.649029079,
   -1.1673701937,
   -1.3054630629,
   1.3183437875,
   -1.0409660632,
   -1.8928106521,
   -2.1321099664,
   -1.1196026531,
   -2.4187644049,
   3.0914265767,
   -0.996162992,
   -0.9917069513,
   -1.4423856869,
   -1.2989888838,
   1.1598526374,
   -1.4799396619,
   1.8175637639,
   -1.1096995496,
   -1.0799630001,
   -2.1990292933,
   -1.3496826973,
   1.0688286863,
   1.4117697187,
   -1.1644982386,
   -1.0647213767,
   -1.5059510585,
   -0.9053987837,
   1.4338251084,
   -1.3293082286,
   1.1804342865,
   -1.141017736,
   -2.1683665529,
   -0.705441401,
   -1.2743642596,
   -1.1336504707,
   -2.1520733579,
   -1.1469941703,
   -0.9259512424,
   -1.0883813079,
   -1.1755075634,
   -1.0010762665,
   -1.0422517472,
   -1.0815241767,
   -1.063401334,
   -1.1001172534,
   -1.12699246,
   -1.1491783909,
   -1.1426533373,
   -1.0172165654,
   -1.1036827595,
   -1.0260003363,
   -1.0622941474,
   -1.0332411391,
   -1.0978069048,
   -1.1196749,
   -1.1333251564,
   -1.0353603137,
   -1.0808419803,
   -1.3103647231,
   -1.0601311827,
   -1.0683280586,
   -0.9942947162,
   -1.0505179508,
   -1.0382596852,
   -1.0707665528,
   -1.0957855007,
   -1.3956646779,
   -1.6653747663,
   -1.5238149295,
   -0.9874821818,
   -1.1207968631,
   -1.7987014965,
   -1.3218064633,
   -1.1687704155,
   -0.9482320461,
   -1.1283342164,
   -1.249055666,
   -1.0976344504,
   -1.076773719,
   -1.1769287434,
   -1.1182002063,
   -1.1986943241,
   -1.0272835596,
   -1.044008572,
   -1.195865745,
   -1.0634595612,
   -1.0808709091,
   -1.0906807406,
   -1.1670313869,
   -1.0165693711,
   -1.1458635343,
   -1.7262016288,
   -1.9829936539,
   -1.9681459914,
   -0.9507576898,
   -1.0537982398,
   -1.3687696743,
   -1.0264645164,
   -1.0928668653,
   -1.0042816575,
   -1.0616296651,
   -1.2148585207,
   -1.3522104243,
   -1.3961223659,
   1.3583143548,
   -2.4712922446,
   -1.6858075362,
   -1.3803951018,
   -1.4185876936,
   1.3518699452,
   -1.0764428244,
   -1.0408791657,
   -1.2398314424,
   -1.0271904464,
   -1.1059490725,
   -1.0629039936,
   -0.998764133,
   -1.1113180666,
   -1.173635043,
   -1.1273567731,
   -0.9844158423,
   -1.020048159,
   -1.0305104901,
   -1.3262614088,
   -1.1632433072,
   -1.1496488243,
   -0.9797194913,
   -1.056084839,
   -1.1704649058,
   -1.2346130253,
   -1.0882789473,
   -1.1094335349,
   -1.0612968138,
   -1.0789852393,
   -1.0580846445,
   -1.1263688146,
   -1.207034879,
   -0.9533303395,
   -1.0951381761,
   -0.9466093524,
   -1.1550117415,
   -1.1422754588,
   -1.6111528481,
   -1.2729074274,
   -2.0588302042,
   -0.9941019918,
   -1.6295628316,
   -1.0561249357,
   -1.2807073158,
   -1.1032277107,
   -1.1869108509,
   -1.4416930715,
   -1.3710783646,
   -1.7778825375,
   -0.9763793044,
   -1.0889031011,
   -1.1644617734,
   -1.0631904721,
   -1.0497941546,
   -1.098412995,
   -1.1037451251,
   -0.9652519315,
   -1.0046163383,
   -1.0660787295,
   -1.0639750109,
   -1.0912107789,
   -1.1157865693,
   -1.0051965223,
   -1.158214348,
   -1.0696414369,
   -1.0691567861,
   -1.1891500658,
   -1.4268144941,
   -1.3710485507,
   -0.9785524211,
   0.9862192833,
   1.0709496127,
   1.0780192118,
   1.1567601375,
   1.0947684871,
   1.13148803,
   1.215210278,
   1.5758727733,
   1.6005312649,
   -0.90708194,
   1.5308445144,
   -1.0747204841,
   -1.7597488475,
   1.1312049819,
   -2.9276831729,
   1.2189989176,
   2.0102209045,
   1.0029404846,
   -1.1586078001,
   -2.0600994353,
   -1.8086750612,
   -1.8332523315,
   -1.0328970573,
   -1.1195355657,
   -1.6695101116,
   -1.1309196326,
   -0.8395503732,
   -1.0759326928,
   -1.2382959008,
   -0.9726260274,
   -1.1174010842,
   -1.1199883774,
   -1.1231131685,
   -1.0474924517,
   -1.1265592505,
   -1.2281933163,
   -1.6233769874,
   -2.4642144833,
   -1.1488063937,
   -1.2018730758,
   -1.0436332961,
   -1.0269985652,
   -1.0642541644,
   -0.9912429631,
   -1.0537198896,
   -1.0707816378,
   -1.0743429104,
   -1.0286351924,
   -1.1906005037,
   -1.0046144019,
   -1.1097715209,
   -1.0043382554,
   -1.0556014851,
   -1.02267305,
   -1.1444086348,
   -1.0692518212,
   -1.1404772216,
   -1.1373086096,
   -1.2291799312,
   -1.5075790194,
   -1.6329732389,
   -1.129440024,
   -1.0260993927,
   -1.075415525,
   -2.0375813043,
   -2.5487303626,
   -1.4906891967,
   -1.5482912469,
   -0.9445027558,
   -1.398014586,
   -1.9132915841,
   -2.5145391528,
   -1.5725067251,
   -2.4324616895,
   -1.3137210292,
   -1.1149998385,
   1.2343584777,
   1.336975545,
   -1.500045703,
   -1.0566455956,
   -2.7308919566,
   -1.9784966107,
   -1.4906273313,
   -0.9746244637,
   1.6762593771,
   -1.1310463954,
   -2.3654345336,
   -1.2423975818,
   -1.0653850773,
   -1.1595093618,
   -1.1014348441,
   -1.1686726482,
   1.2508255695,
   -0.9387339806,
   -1.1004621992,
   -1.1718017847,
   -0.9590401819,
   -0.8499728928,
   -0.9112430492,
   0.9614812674,
   -1.031645874,
   -1.0262698139,
   -1.2588847757,
   -1.2260595364,
   -1.2476633059,
   -1.1107265051,
   -1.3960878282,
   -1.1653190332,
   -2.1564810861,
   -1.2850182276,
   -2.8186639275,
   -1.4236455564,
   -0.9882605651,
   -2.9317099767,
   -0.9622398872,
   -1.4853339233,
   -1.7073068041,
   -1.2923058482,
   -1.0080785373,
   -1.716245078,
   -1.7008837709,
   -1.2241445177,
   -2.1715766783,
   -2.0828503837,
   -1.5211985261,
   -1.0693407104,
   -1.0193052818,
   -1.4738276308,
   -1.3076395322,
   2.6704109069,
   1.1684940909,
   1.1883476602,
   1.33398559,
   1.743779604,
   1.1124757468,
   2.4160021252,
   0.9939932766,
   1.2583518776,
   0.8144977915,
   0.9126717459,
   0.9976463528,
   2.0454386457,
   1.251167654,
   0.995979966,
   1.6957335623,
   1.8925963575,
   -0.9649595645,
   1.5614398557,
   1.9610042343,
   -1.4500513809,
   1.0087385678,
   1.4873747517,
   -1.0270973704,
   1.0180908218,
   2.3109111053,
   0.9137272005,
   1.0952271924,
   1.2031234564,
   1.0334557584,
   2.5899391217,
   1.243228343,
   1.1051026298,
   1.3094707477,
   2.1842286235,
   0.9886703725,
   1.2531401745,
   1.2794508091,
   1.5325328687,
   1.4971370517,
   0.9452963684,
   -1.4564278593,
   1.9592864455,
   2.1973693098,
   3.1219125177,
   1.7186704826,
   2.3036727606,
   1.7022424028,
   1.0217750754,
   1.1826450276,
   1.2554421955,
   -2.24055607,
   0.970625836,
   -1.8466736021,
   1.1051154385,
   1.1170746961,
   -1.0727830182,
   -1.1339732641,
   -1.0763806401,
   -1.0928781814,
   -1.1064918665,
   -1.0858860461,
   -1.1100914874,
   -1.0713924804,
   -1.0179926977,
   -1.1319117386,
   -1.0535125567,
   -1.0494714402,
   -1.0554758226,
   -1.0807385867,
   -1.1530680906,
   -1.1271666624,
   -1.092840575,
   -1.0734650004,
   -1.0425488024,
   -1.0692335088,
   -1.0922062899,
   -1.1250645262,
   -0.9429088277,
   -1.1010797265,
   -0.9757380177,
   -1.1483891329,
   -1.0004406284,
   -1.0540086405,
   -1.066991086,
   -1.0968756343,
   -0.9832890145,
   -1.1003088594,
   -1.0868741128,
   -1.2116022315,
   -1.6525302893,
   -0.9490939117,
   -1.0220514777,
   -1.1747466119,
   -1.090905638,
   -1.1158898922,
   -1.163791818,
   -1.178266493,
   -1.11617525,
   -0.9955512097,
   -1.0760071822,
   -1.137499049,
   -1.4421805331,
   1.7448199584,
   -1.405018966,
   -1.3769299937,
   -1.8017509081,
   -0.9818015882,
   -0.9883334174,
   -1.0886077569,
   -1.1859912001,
   -1.0381357729,
   -1.0719828071,
   -0.9761582907,
   -1.1778375894,
   -1.0480521193,
   -1.1408037277,
   -1.1062142039,
   -0.99632909,
   -1.0748765636,
   -1.0520914448,
   -0.8884559605,
   -1.1100023238,
   -1.4743583526,
   -1.417886478,
   -0.9077197599,
   -0.9643157752,
   -1.1082591461,
   -1.1262336776,
   -1.1353134452,
   -1.1855489536,
   -1.2616591802,
   -1.8743225819,
   -2.0311548246,
   -1.0791027064,
   -1.191930368,
   -1.1400268755,
   -1.00725766,
   -1.1067154765,
   -1.097503024,
   -1.1688040019,
   -0.993037506,
   -1.1509319902,
   -1.2544596751,
   -1.3105493161,
   -2.8836526578,
   -1.2389220058,
   -1.2072533173,
   -1.4392433165,
   -1.0923025694,
   -1.0652472727,
   -1.701520367,
   -2.2467514963,
   -2.0548797673
  ],
  "psi": [
   2.1772536916,
   2.5124683789,
   2.1530713913,
   2.2021752415,
   0.7505642801,
   1.2631407544,
   -0.4175463694,
   -0.0645447374,
   -0.6898717363,
   -0.415667877,
   0.2383653464,
   2.3244086749,
   2.6625639221,
   1.3945662257,
   2.7860064804,
   2.7660176321,
   -2.9622594592,
   -0.5014237013,
   2.381322004,
   2.799479967,
   2.9529932427,
   0.4503893598,
   -0.242486752,
   -0.0842662807,
   2.4917581643,
   -0.4338807713,
   0.4404646117,
   2.1362212499,
   0.710422593,
   0.14136704,
   -0.7937319641,
   -0.7151346161,
   2.8210356523,
   2.4692216389,
   -0.1559704672,
   -0.2648805218,
   -2.7389600183,
   2.6952015767,
   2.1954972777,
   -1.2469331187,
   2.61545569,
   -0.3604099565,
   2.6639807834,
   2.7496098245,
   -0.7554656979,
   -0.7614079369,
   -0.7676655975,
   -0.8685894407,
   -0.7240918521,
   -0.8397260269,
   -0.7743664694,
   -0.7822819713,
   -0.7738306827,
   -0.8278229639,
   -0.6974355715,
   -0.8136440794,
   -0.7665675412,
   -0.8171009232,
   -0.8370088422,
   -0.8661025063,
   -0.717995712,
   -0.8935027476,
   -0.9008435585,
   -0.8891211569,
   -0.7824508119,
   -0.559132467,
   -0.7445158702,
   -0.714724973,
   -0.8547528103,
   -0.9062165082,
   -0.7657759933,
   -0.7567769465,
   -0.7296957625,
   -0.4713585402,
   -0.5630619344,
   2.1521868523,
   -0.692493137,
   -0.4236028104,
   0.0277420219,
   0.1900110365,
   2.4815498358,
   -0.6523417815,
   -0.4290665555,
   -0.1780619108,
   -0.4570003792,
   -0.6702095072,
   -0.6181306929,
   -0.7938186864,
   -0.709929905,
   -0.8561363249,
   -0.5873597912,
   -0.7239394265,
   -0.8003580509,
   -0.7073429172,
   -0.7511465858,
   -0.6078892024,
   -0.8895780433,
   -0.5424437203,
   -0.4988590191,
   -0.253608006,
   -1.0607867537,
   -0.758295478,
   -0.6706629997,
   -0.6250455885,
   -0.7874938481,
   -0.8665273642,
   -0.8196885246,
   -0.665723127,
   -0.8136516161,
   -0.5524151148,
   -0.5115931585,
   -0.0909198436,
   2.8742444199,
   1.8895829668,
   -0.5607206735,
   0.1547465771,
   2.8771726197,
   -0.8146432386,
   -0.7151915581,
   -0.5744574471,
   -0.8132172862,
   -0.7989877217,
   -0.8386512448,
   -0.8392134998,
   -0.6681649162,
   -0.7032596902,
   -0.7233653664,
   -0.9761970804,
   -0.7432490382,
   -0.9503450336,
   -0.6140003623,
   -0.7461030791,
   -0.746470048,
   -0.7550089844,
   -0.8698299548,
   -0.6860590734,
   -0.5663307965,
   -0.7237719754,
   -0.664294622,
   -0.8096529055,
   -0.7448593995,
   -0.755043805,
   -0.721478994,
   -0.7910278413,
   -0.7434813469,
   -0.8416623562,
   -0.9116157194,
   -0.6111854366,
   -0.4292627997,
   -0.7613805203,
   -0.7280721091,
   1.0273822191,
   -0.5448455342,
   -1.0099681256,
   -0.7596145895,
   -0.7461737826,
   -0.6099500257,
   -0.5867588534,
   -0.2059240389,
   1.5777432551,
   2.6491566612,
   -0.6071743495,
   -0.7511002072,
   -0.7543832546,
   -0.7706334263,
   -0.7232498288,
   -0.7111579509,
   -0.79674164,
   -0.8740977935,
   -0.7434866048,
   -0.7275547152,
   -0.7998876573,
   -0.7348634242,
   -0.8096107711,
   -0.7835294036,
   -0.7150366797,
   -0.7742055763,
   -0.7434951473,
   -0.5270166977,
   -0.2025993414,
   -0.6578351657,
   -0.5305331481,
   0.7145702766,
   0.7133102039,
   0.7283476262,
   0.7576085757,
   0.8475125448,
   0.6115757932,
   0.6751069555,
   -0.0278639008,
   -3.0825646461,
   -0.6051241783,
   -0.0089999126,
   2.5890823488,
   2.8718814186,
   0.9970682708,
   -2.3041549742,
   -2.1809103677,
   -2.3281227244,
   -2.3771358963,
   2.3395883228,
   2.4632431897,
   1.6328717658,
   2.5284558085,
   2.6869038146,
   2.2196408265,
   -0.0551355284,
   1.9909963636,
   -0.8439223854,
   -0.7241673168,
   -0.8005898715,
   -0.8737636306,
   -0.8910630627,
   -0.7477146652,
   -0.8638162473,
   -0.6492397123,
   -0.8864289601,
   -0.6352663514,
   -0.2766689174,
   -1.1010818251,
   -0.7961700634,
   -0.8407031838,
   -0.7334053759,
   -0.8154789756,
   -0.8213284302,
   -0.8451028544,
   -0.8167572719,
   -0.8490665323,
   -0.789080728,
   -0.7708460206,
   -0.7378107271,
   -0.7423262221,
   -0.757173253,
   -0.845600439,
   -0.7939372135,
   -0.7717990333,
   -0.773550174,
   -0.7559117095,
   -0.6276512984,
   -0.6959164608,
   -0.3156364884,
   -0.2370353884,
   -0.2308708189,
   2.2369042535,
   2.5745732799,
   -0.3341814945,
   -3.0514964372,
   1.3601586443,
   2.2689604101,
   -2.8648152163,
   2.7154297911,
   1.5470245166,
   2.2936058862,
   2.808865095,
   2.6632013324,
   1.4764719315,
   2.5090891798,
   -0.316557189,
   -2.7873669678,
   -2.8895669704,
   2.1661052888,
   2.2110233777,
   2.7754301779,
   2.4520261144,
   0.0161099621,
   1.8675150886,
   -0.0343500439,
   2.1789986427,
   -3.0680481957,
   2.9569092203,
   -0.8581641496,
   -0.6667760955,
   -0.7115097153,
   -0.6030689206,
   -3.1074853435,
   -0.7314446468,
   -0.6401367751,
   -0.7160104293,
   -0.966664354,
   -0.9876489682,
   -0.8907628482,
   0.993095415,
   2.6757998604,
   2.1395854259,
   2.2952555052,
   -0.3505991688,
   -0.3014623003,
   2.4284063682,
   2.8788798244,
   2.5323756082,
   2.0994039795,
   2.5547578288,
   -3.1289169752,
   2.3912957517,
   2.428048695,
   2.8038485883,
   2.3961701223,
   -0.2994369688,
   -2.9703147646,
   2.7865873566,
   -0.3187899689,
   -0.076418827,
   2.1226749201,
   2.4895166167,
   2.3907759091,
   2.3509950927,
   1.912743008,
   -0.7981102728,
   -0.8133684412,
   -0.1303736884,
   2.7226612992,
   -2.7432359766,
   -2.5071532404,
   0.0240388529,
   -0.1044499202,
   0.117993206,
   -2.3612001029,
   -2.4164440535,
   -2.6034253247,
   -2.8584560084,
   -2.6478117375,
   -2.6844807899,
   0.8310176926,
   -1.0747919233,
   0.6834181511,
   0.7376790092,
   -2.0283800758,
   -1.8751358289,
   2.2027384479,
   -0.1276303839,
   -2.3273552829,
   -0.4576655173,
   0.7028669075,
   -0.2257359349,
   -0.8064547331,
   -2.3995384789,
   -2.6068580485,
   0.8355356993,
   0.7143805588,
   0.6600276744,
   0.8535633908,
   -2.8205694761,
   -2.6370901452,
   -2.5976920027,
   0.7663415288,
   -2.6215172557,
   -2.5035510375,
   -2.8329458715,
   0.5667830634,
   -2.8021108864,
   -2.6879397947,
   0.5236319835,
   0.0573480444,
   -2.8096854142,
   -2.3665710829,
   3.0578309842,
   -2.72052316,
   -2.4939058608,
   0.1094883922,
   0.8401922398,
   0.7631762427,
   0.5332410747,
   -2.9601373848,
   0.6936977182,
   -2.5384037259,
   0.5435466736,
   0.2924029829,
   -0.7616011002,
   -0.7076689595,
   -0.8065737926,
   -0.738481632,
   -0.7811905302,
   -0.7561806931,
   -0.7409968565,
   -0.8379477627,
   -0.7426733267,
   -0.7936127091,
   -0.752280963,
   -0.7882892716,
   -0.8018752399,
   -0.6727991208,
   -0.682642843,
   -0.7802505665,
   -0.7096960204,
   -0.8037170675,
   -0.8152781437,
   -0.7947109401,
   -0.650853439,
   -0.8075927152,
   -0.7956085202,
   -0.6819129475,
   -0.7833757958,
   -0.8050632258,
   -0.8260311743,
   -0.8513922297,
   -0.7709537241,
   -0.7773694294,
   -0.8594400685,
   -0.7924553492,
   -0.7369396549,
   -0.7399145262,
   -0.4967961331,
   -0.8109836097,
   -0.6942704705,
   -0.97337331,
   -0.6113869879,
   -0.9266762713,
   -0.5493200909,
   -0.7577592343,
   -0.7528170822,
   -0.7864264507,
   -0.7244577057,
   -0.589087816,
   0.0098622894,
   0.1879064138,
   2.3135006718,
   1.9315374309,
   2.2746381513,
   2.3162825304,
   -0.6946819957,
   -0.7364430465,
   -0.7096291811,
   -0.856533685,
   -0.7559402176,
   -0.8286125657,
   -0.5745070272,
   -0.8752210669,
   -0.5926533846,
   -0.5999144717,
   -0.8303758263,
   -0.4150108572,
   -0.5013859429,
   -0.7844668829,
   -0.4372143355,
   -0.4365638712,
   -0.4583011898,
   -0.9930055145,
   -0.702872133,
   -0.7214529643,
   -0.711652543,
   -0.6952197905,
   -0.697158916,
   -0.7989447212,
   -0.2074493737,
   1.8799327244,
   -0.5818216002,
   -0.721089228,
   -0.7918832076,
   -0.8002586928,
   -0.7431206191,
   -0.7912284046,
   -0.7678935116,
   -0.7380172446,
   -0.6286430326,
   -0.8469934273,
   -0.7505009613,
   1.4723661029,
   2.1224717333,
   -0.1413057057,
   -0.1473722123,
   -0.7083480464,
   -0.6427754088,
   0.1122969018,
   2.0915241442
  ]
 },
 "A2ADR_conformer_1555": {
  "omega": [
   -3.1391477744,
   -3.118216032,
   -3.1328111009,
   -3.0921278678,
   -3.1402619575,
   3.1292342918,
   -3.1367041517,
   3.0902411667,
   -3.140123845,
   -3.0358291331,
   3.0736548957,
   -3.1231485275,
   2.8623864895,
   -3.0952891069,
   3.1287035071,
   -3.1268258324,
   3.1111869136,
   -3.0777720864,
   3.1034585239,
   3.0874349115,
   2.9229918952,
   -3.09220866,
   3.1262030146,
   -3.1039874362,
   -3.0773127602,
   3.0165584174,
   -3.1181054837,
   -3.0721814191,
   -3.1392068284,
   -3.1200688624,
   -3.1388963829,
   3.0243843698,
   2.9159577208,
   3.1291143486,
   3.1363505088,
   -3.129217507,
   3.1297724907,
   3.1285500697,
   3.0797130158,
   3.1052623414,
   -3.1321023894,
   -3.0540434646,
   2.9365109761,
   3.1353615059,
   3.1374453411,
   3.1072431574,
   3.0681150061,
   3.0837307763,
   3.094208676,
   3.1015695925,
   3.1036104553,
   3.0959800151,
   3.1329792507,
   3.0734447701,
   3.0390347089,
   3.0492240661,
   3.0884463067,
   3.0797993337,
   3.130515515,
   3.1237688599,
   3.1175456675,
   -3.1309679326,
   -3.1240759536,
   -3.1075548802,
   -3.1145086627,
   2.947466778,
   3.0373559405,
   3.0406556423,
   3.1358903823,
   3.1225697567,
   -3.1239547773,
   3.1087704258,
   -3.1134245834,
   -3.0665725217,
   -3.0704670792,
   3.0886079388,
   3.11716731,
   -3.0800846274,
   -3.127769391,
   3.1299495495,
   -3.0180193123,
   3.1294552596,
   -3.1362307793,
   2.9185045187,
   2.9787991958,
   3.1047768215,
   3.0482283053,
   3.1343595548,
   2.9925843932,
   3.0761844897,
   3.0458196984,
   3.0286588221,
   3.0958714064,
   3.0277213241,
   -3.1300181308,
   2.9330254995,
   -3.0874918579,
   -3.0625084247,
   -3.0495267541,
   -3.0905811779,
   -3.0385434714,
   3.1390692836,
   3.1383253093,
   2.9475942845,
   3.1014216382,
   3.1132002561,
   3.0749157829,
   -3.1391002698,
   -3.0836304069,
   3.1159030678,
   -3.0668577371,
   3.0666298018,
   -3.1199721019,
   -3.0948159727,
   -2.8465481617,
   -3.1371195339,
   -2.9941741146,
   -3.1113203368,
   3.0978581897,
   3.0279284986,
   3.1358549405,
   3.0596788747,
   3.1327639622,
   3.1071177979,
   3.0520205558,
   3.0920221542,
   3.0352856964,
   3.1053755939,
   3.1351598848,
   -3.0126873474,
   3.0277699629,
   3.0457460059,
   3.06697954,
   3.1392851453,
   3.1250054694,
   -3.1000396995,
   2.9318450898,
   3.0447056317,
   2.9797348194,
   3.110612432,
   3.0391007404,
   3.1282503663,
   3.0768240504,
   2.9925827781,
   3.0639260409,
   3.1024244075,
   3.1174763116,
   3.0607794182,
   3.1249325677,
   -3.1082592309,
   -3.1013367707,
   -2.921487235,
   3.1199211559,
   -3.0180074534,
   -3.1392434625,
   3.1325510159,
   3.0192489458,
   3.1267347698,
   -3.055123301,
   3.1200248246,
   3.0736123265,
   3.1180803273,
   3.0875585888,
   3.0803663764,
   3.0416431915,
   3.0659094924,
   3.0389535781,
   3.0776804994,
   3.0863817451,
   3.0910470369,
   3.0738203417,
   3.0819711506,
   3.0896191619,
   3.0795744319,
   -3.1331732075,
   3.0529513637,
   3.0898094751,
   3.0919643375,
   -3.1288483962,
   -3.0522371133,
   -3.1372524293,
   3.0151388771,
   -3.079238982,
   -2.9252824886,
   -3.1302599062,
   -2.973368596,
   3.1105642123,
   2.9718052997,
   2.957479388,
   2.6607361754,
   3.0420487412,
   3.1013663267,
   2.9861756152,
   -3.0621564455,
   2.997332164,
   -3.1357669838,
   2.9173095605,
   -3.0874246036,
   -2.9683009928,
   -3.0627557511,
   3.0596868233,
   2.9565623813,
   3.1366055364,
   2.9981419267,
   -3.0587998392,
   -3.1197729289,
   3.1299191913,
   -3.0442852368,
   -3.1188337145,
   -3.1298109651,
   3.0853132812,
   -3.1051763537,
   -3.1129343418,
   3.0902067255,
   3.1141412773,
   3.0557272484,
   -3.0951068914,
   -3.043140356,
   -3.1165464067,
   -2.9112476934,
   3.1336014239,
   3.026790801,
   3.0770054872,
   3.0857917623,
   3.0815375178,
   -3.1331853353,
   3.0795217672,
   -3.129296794,
   3.063133503,
   -3.1294575402,
   3.0229624993,
   3.0587373772,
   3.0478157638,
   3.126491207,
   3.0833047069,
   3.1092537226,
   3.1063022883,
   3.0931656987,
   3.0372358154,
   3.1014923124,
   3.0647818285,
   3.02659778,
   3.0474405429,
   -3.1236661258,
   -3.0620660431,
   -3.065416272,
   3.1289164172,
   3.059528345,
   3.0459803187,
   3.0495914328,
   3.1377288942,
   3.1405288846,
   -3.1178666533,
   -3.1346767841,
   3.1363550126,
   3.1118662113,
   3.0118776878,
   3.1163433758,
   3.1356159699,
   3.1398262071,
   2.9051525603,
   -3.0634918204,
   3.0898958171,
   3.1343417829,
   -3.0163063201,
   3.1304188719,
   -3.1246755532,
   3.0368053829,
   -2.9898702816,
   2.981232266,
   3.1150742518,
   -3.0574054007,
   3.1021878755,
   -3.1312156748,
   -3.0410389385,
   -3.074712216,
   -3.0939496744,
   3.1342986775,
   -3.0767258749,
   -3.0068512318,
   3.0930132195,
   -3.1016030718,
   -3.051935874,
   3.1012261352,
   2.850139793,
   3.06700234,
   -3.0905920459,
   -3.1408105069,
   -3.1397663364,
   -3.1332630228,
   3.1354290919,
   3.1270191991,
   2.9448586133,
   3.0785067605,
   3.0739043787,
   3.0716054771,
   -2.9456305317,
   -3.0265381912,
   3.0961889138,
   -3.089349242,
   -3.1089227932,
   3.1365109108,
   3.1280083669,
   -3.1399298317,
   3.1303109823,
   -3.1241864081,
   3.1381965284,
   3.0654780704,
   3.1318460214,
   2.9773850624,
   3.0825337172,
   -3.1207609252,
   -3.007545065,
   -3.1046532903,
   3.0086310328,
   -3.0579622088,
   3.0051897816,
   -3.1299311127,
   -3.0384965096,
   -3.0855922803,
   -2.9150236026,
   -3.0342233442,
   3.0942810136,
   3.1303344065,
   -3.1397874427,
   3.1254232484,
   3.0204594459,
   3.1154022617,
   -0.0046419233,
   -3.1287602199,
   -3.1397839636,
   3.1404025778,
   -3.1056778043,
   -3.0792318482,
   -3.0928604378,
   3.0495412927,
   3.1206292065,
   -3.1359980414,
   3.0053352437,
   2.9673515068,
   3.0511017963,
   -2.9127109922,
   -2.9033686678,
   -3.1186737874,
   3.1247411113,
   -2.9194581823,
   -3.0698001065,
   -2.9659342189,
   2.9497071667,
   -3.0284055232,
   3.1330150995,
   -3.0821617352,
   -3.1326225838,
   -3.042306411,
   3.0628154098,
   -3.0211368287,
   -3.077758859,
   2.9938814472,
   -3.0696718137,
   3.117262617,
   -3.1131995992,
   -3.0928416875,
   -3.1323183854,
   -3.0861092596,
   -3.101258705,
   -3.0970415205,
   3.0151544558,
   3.0781701132,
   3.0453018858,
   3.0825303448,
   3.0685237643,
   3.0499963614,
   3.0816979483,
   3.0556636112,
   3.0575712461,
   3.0890997736,
   3.054080372,
   3.0694520749,
   3.0345377668,
   3.1126574791,
   3.0890293031,
   3.0295082633,
   3.1139182509,
   3.0327577661,
   3.1079804705,
   3.1007747731,
   3.1201566141,
   3.0730189383,
   3.0667321542,
   3.1102252941,
   3.0165883028,
   -3.1089878488,
   3.0569625281,
   3.09939328,
   -3.1261637418,
   3.0801517184,
   3.0716864561,
   3.1339379507,
   3.1396054798,
   -3.1367848346,
   -2.9952591492,
   -3.1177515746,
   -3.1310191837,
   3.0926524785,
   -3.1018722157,
   3.0328672177,
   -3.1395208716,
   3.0425253628,
   3.0269306332,
   3.0540814108,
   3.090572851,
   3.0918655675,
   3.0678855494,
   3.0153549053,
   3.0007531453,
   3.1014053166,
   3.0045827744,
   3.0647232231,
   -3.0776077171,
   3.0920645477,
   3.1082933056,
   3.0702613009,
   3.0539957464,
   3.0853878391,
   3.0944894177,
   3.0092852016,
   3.0685349046,
   3.0285857611,
   2.988851261,
   3.1095777977,
   3.073424656,
   3.0976230902,
   -3.0540734841,
   3.0594380202,
   -3.0163790764,
   3.1211255786,
   3.0306384002,
   3.1363849267,
   3.076807497,
   3.0925850003,
   3.1032699389,
   -3.1234260086,
   -2.9431206422,
   3.1391712647,
   -3.1228111405,
   3.1197134101,
   3.008268493,
   3.0970329594,
   3.0792781511,
   3.0865248134,
   -3.1397690501,
   3.0130398768,
   3.0713276591,
   3.1240530118,
   -3.053569569,
   -3.1058194411,
   -3.0067579427,
   -3.0025055012,
   2.9814796384,
   3.1230667421,
   3.1409217969,
   2.9920096154,
   3.0198388136,
   3.059790036
  ],
  "phi": [
   -1.1401879658,
   -1.0383316341,
   -1.2605887452,
   -1.3727305031,
   -1.3216215645,
   -1.3104829555,
   -1.1154620741,
   -1.0495413762,
   -1.096226248,
   1.8466834961,
   -1.1823806546,
   -1.9047295619,
   -1.21030814,
   -1.0781168555,
   -1.1356648175,
   1.6551029608,
   -1.054213593,
   -0.7970445303,
   -2.1095699048,
   -0.8677856486,
   -0.9472167796,
   -1.1895158318,
   -1.1514828498,
   -1.6305386953,
   -1.110864875,
   -1.6510534779,
   -1.7523852933,
   -1.4178871521,
   2.7942380208,
   -0.9803379402,
   -1.3714077014,
   -1.436148277,
   -0.9264399717,
   1.5182901114,
   -1.2129607703,
   2.4643486939,
   -1.3632673218,
   -1.3855939266,
   -0.969940488,
   -1.2743642596,
   -1.1336504707,
   -2.1520733579,
   -1.1469941703,
   -0.9259512424,
   -1.0883813079,
   -1.1755075634,
   -1.0010762665,
   -1.0422517472,
   -1.0815241767,
   -1.063401334,
   -1.1001172534,
   -1.12699246,
   -1.1491783909,
   -1.1426533373,
   -1.0172165654,
   -1.1036827595,
   -1.0260003363,
   -1.0622941474,
   -1.0332411391,
   -1.0978069048,
   -1.1196749,
   -1.1333251564,
   -1.0353603137,
   -1.0808419803,
   -1.3103647231,
   -1.0601311827,
   -1.0683280586,
   -0.9942947162,
   -1.0505179508,
   -1.0382596852,
   -1.0707665528,
   -1.0957855007,
   -1.3956646779,
   -1.6653747663,
   -1.5238149295,
   -0.9874821818,
   -1.1207968631,
   -1.7987014965,
   -1.3218064633,
   -1.1687704155,
   -0.9482320461,
   -1.1283342164,
   -1.249055666,
   -1.0976344504,
   -1.076773719,
   -1.1769287434,
   -1.1182002063,
   -1.1986943241,
   -1.0272835596,
   -1.044008572,
   -1.195865745,
   -1.0634595612,
   -1.0808709091,
   -1.0906807406,
   -1.1670313869,
   -1.0165693711,
   -1.1458635343,
   -1.7262016288,
   -1.9829936539,
   -1.9681459914,
   -0.9507576898,
   -1.0537982398,
   -1.3687696743,
   -1.0264645164,
   -1.0928668653,
   -1.0042816575,
   -1.0616296651,
   -1.2148585207,
   -1.3522104243,
   -1.3961223659,
   1.3583143548,
   -2.4712922446,
   -1.6858075362,
   -1.3803951018,
   -1.4185876936,
   1.3518699452,
   -1.0764428244,
   -1.0408791657,
   -1.2398314424,
   -1.0271904464,
   -1.1059490725,
   -1.0629039936,
   -0.998764133,
   -1.1113180666,
   -1.173635043,
   -1.1273567731,
   -0.9844158423,
   -1.020048159,
   -1.0305104901,
   -1.3262614088,
   -1.1632433072,
   -1.1496488243,
   -0.9797194913,
   -1.056084839,
   -1.1704649058,
   -1.2346130253,
   -1.0882789473,
   -1.1094335349,
   -1.0612968138,
   -1.0789852393,
   -1.0580846445,
   -1.1263688146,
   -1.207034879,
   -0.9533303395,
   -1.0951381761,
   -0.9466093524,
   -1.1550117415,
   -1.1422754588,
   -1.6111528481,
   -1.2729074274,
   -2.0588302042,
   -0.9941019918,
   -1.6295628316,
   -1.0561249357,
   -1.2807073158,
   -1.1032277107,
   -1.1869108509,
   -1.4416930715,
   -1.3710783646,
   -1.7778825375,
   -0.9763793044,
   -1.0889031011,
   -1.1644617734,
   -1.0631904721,
   -1.0497941546,
   -1.098412995,
   -1.1037451251,
   -0.9652519315,
   -1.0046163383,
   -1.0660787295,
   -1.0639750109,
   -1.0912107789,
   -1.1157865693,
   -1.0051965223,
   -1.158214348,
   -1.0696414369,
   -1.0691567861,
   -1.1891500658,
   -1.4268144941,
   -1.3710485507,
   -0.9785524211,
   1.0320271097,
   2.2235217364,
   2.2992917735,
   1.2085513516,
   2.1563467571,
   1.9929445714,
   2.032238534,
   0.9888062285,
   -0.8862252926,
   -2.7574208047,
   -1.2452641841,
   -2.6182072681,
   1.2424435199,
   1.0930774055,
   2.3576152661,
   1.0555456821,
   1.2809792143,
   1.2502473529,
   -1.1586078001,
   -2.0600994353,
   -1.8086750612,
   -1.8332523315,
   -1.0328970573,
   -1.1195355657,
   -1.6695101116,
   -1.1309196326,
   -0.8395503732,
   -1.0759326928,
   -1.2382959008,
   -0.9726260274,
   -1.1174010842,
   -1.1199883774,
   -1.1231131685,
   -1.0474924517,
   -1.1265592505,
   -1.2281933163,
   -1.6233769874,
   -2.4642144833,
   -1.1488063937,
   -1.2018730758,
   -1.0436332961,
   -1.0269985652,
   -1.0642541644,
   -0.9912429631,
   -1.0537198896,
   -1.0707816378,
   -1.0743429104,
   -1.0286351924,
   -1.1906005037,
   -1.0046144019,
   -1.1097715209,
   -1.0043382554,
   -1.0556014851,
   -1.02267305,
   -1.1444086348,
   -1.0692518212,
   -1.1404772216,
   -1.1373086096,
   -1.2291799312,
   -1.5075790194,
   -1.6319651777,
   -1.1302254744,
   -1.0250736459,
   -1.0775708616,
   -2.0403533357,
   -2.5468971496,
   -1.490883486,
   -1.5485387103,
   -0.9438238336,
   -1.0410921683,
   -1.10817537,
   -1.0368938464,
   -0.9975427338,
   -1.3770840027,
   -1.3496150178,
   -1.1738482696,
   1.3850497433,
   -1.0549461855,
   -1.224886055,
   -1.1267490661,
   -1.9383680593,
   -1.5399358148,
   -1.074080155,
   -1.0061332519,
   -1.0936899239,
   -1.2039983157,
   -1.1160062981,
   -1.0111004993,
   -2.615675426,
   -1.8529371344,
   -2.9577286028,
   -1.1141893023,
   3.1073723229,
   -1.1885941066,
   1.2197571018,
   -1.3166237007,
   -1.4955083702,
   -1.9198810687,
   -2.2222115903,
   -0.9438190676,
   -1.263364506,
   -1.0117925974,
   -1.1107351611,
   -1.5378124609,
   -2.2466085032,
   -1.1273924871,
   -1.6568044416,
   1.6176363811,
   -1.5556920205,
   -1.1937873721,
   -1.3113361687,
   -1.7198565114,
   -0.8988509241,
   -1.1804031836,
   -0.8876574649,
   0.0094156369,
   -1.7703844542,
   1.0335968085,
   1.1326511586,
   1.8545720119,
   0.9826528673,
   1.456329022,
   1.6257422938,
   1.9098028383,
   1.6612271306,
   1.0307538444,
   1.1503742167,
   1.8731230614,
   1.1367635028,
   2.174288875,
   2.1852041743,
   2.3627513299,
   1.194546382,
   1.3096352635,
   1.711290996,
   1.203303345,
   2.2828299342,
   1.0567823934,
   1.1359871411,
   1.9740794219,
   1.0042483802,
   1.4370603865,
   1.3897389872,
   1.2445100168,
   1.285654346,
   1.7706211369,
   -1.5752072543,
   1.1573507669,
   1.979116539,
   -1.589471202,
   2.0977125121,
   -1.6660040065,
   1.8131858777,
   1.1616742884,
   0.8315415867,
   0.9806025935,
   1.254492201,
   1.778292465,
   1.9471707207,
   2.5428841055,
   1.0082744243,
   1.5291284414,
   1.2551305309,
   2.6551175454,
   1.8662622927,
   1.0062751616,
   0.998226884,
   2.3379509129,
   -2.9126471246,
   1.0751072513,
   1.6527958818,
   1.6994713035,
   1.4095512651,
   -2.7728401006,
   1.7118198373,
   -1.9080352364,
   2.0809386702,
   1.2511069648,
   1.1695183755,
   1.6092654049,
   1.562353247,
   1.1362994019,
   2.1273351888,
   1.4184378975,
   2.0008775034,
   -1.0727830182,
   -1.1339732641,
   -1.0763806401,
   -1.0928781814,
   -1.1064918665,
   -1.0858860461,
   -1.1100914874,
   -1.0713924804,
   -1.0179926977,
   -1.1319117386,
   -1.0535125567,
   -1.0494714402,
   -1.0554758226,
   -1.0807385867,
   -1.1530680906,
   -1.1271666624,
   -1.092840575,
   -1.0734650004,
   -1.0425488024,
   -1.0692335088,
   -1.0922062899,
   -1.1250645262,
   -0.9429088277,
   -1.1010797265,
   -0.9757380177,
   -1.1483891329,
   -1.0004406284,
   -1.0540086405,
   -1.066991086,
   -1.0968756343,
   -0.9832890145,
   -1.1003088594,
   -1.0868741128,
   -1.2116022315,
   -1.6525302893,
   -0.9490939117,
   -1.0220514777,
   -1.1747466119,
   -1.090905638,
   -1.1158898922,
   -1.163791818,
   -1.178266493,
   -1.11617525,
   -0.9955512097,
   -1.0760071822,
   -1.137499049,
   -1.4421805331,
   1.7448199584,
   -1.405018966,
   -1.3769299937,
   -1.8017509081,
   -0.9818015882,
   -0.9883334174,
   -1.0886077569,
   -1.1859912001,
   -1.0381357729,
   -1.0719828071,
   -0.9761582907,
   -1.1778375894,
   -1.0480521193,
   -1.1408037277,
   -1.1062142039,
   -0.99632909,
   -1.0748765636,
   -1.0520914448,
   -0.8884559605,
   -1.1100023238,
   -1.4743583526,
   -1.417886478,
   -0.9077197599,
   -0.9643157752,
   -1.1082591461,
   -1.1262336776,
   -1.1353134452,
   -1.1855489536,
   -1.2616591802,
   -1.8743225819,
   -2.0311548246,
   -1.0791027064,
   -1.191930368,
   -1.1400268755,
   -1.00725766,
   -1.1067154765,
   -1.097503024,
   -1.1688040019,
   -0.993037506,
   -1.1509319902,
   -1.2544596751,
   -1.3105493161,
   -0.7515932839,
   -1.0396922638,
   -1.8617269854,
   1.0945578135,
   -1.1999375055,
   2.1797030588,
   1.4913647309,
   1.1394932881,
   1.5075392609
  ],
  "psi": [
   2.0260401818,
   -0.7592453127,
   -0.7977801755,
   -0.8351502982,
   -0.5316486841,
   2.1157400382,
   -0.2463803673,
   -0.7200352186,
   -0.7483500076,
   -0.7926432972,
   -0.2208806673,
   -0.4020840871,
   2.4977639909,
   2.3963134961,
   -0.5176664712,
   2.2762421491,
   0.0639903374,
   2.6805292477,
   2.2767715428,
   2.6418495716,
   -0.5606198777,
   -0.8605796063,
   -0.6616717285,
   -0.623199061,
   0.0945422032,
   2.4968591688,
   2.0082126127,
   2.6159457861,
   -0.4260153594,
   -2.8462681254,
   -0.3692559376,
   -0.4271898648,
   2.7901270984,
   2.3502293841,
   -0.0965864217,
   -0.2805102597,
   -2.6625108033,
   2.5507595648,
   1.6893796999,
   2.6238417307,
   2.61545569,
   -0.3604099565,
   2.6639807834,
   2.7496098245,
   -0.7554656979,
   -0.7614079369,
   -0.7676655975,
   -0.8685894407,
   -0.7240918521,
   -0.8397260269,
   -0.7743664694,
   -0.7822819713,
   -0.7738306827,
   -0.8278229639,
   -0.6974355715,
   -0.8136440794,
   -0.7665675412,
   -0.8171009232,
   -0.8370088422,
   -0.8661025063,
   -0.717995712,
   -0.8935027476,
   -0.9008435585,
   -0.8891211569,
   -0.7824508119,
   -0.559132467,
   -0.7445158702,
   -0.714724973,
   -0.8547528103,
   -0.9062165082,
   -0.7657759933,
   -0.7567769465,
   -0.7296957625,
   -0.4713585402,
   -0.5630619344,
   2.1521868523,
   -0.692493137,
   -0.4236028104,
   0.0277420219,
   0.1900110365,
   2.4815498358,
   -0.6523417815,
   -0.4290665555,
   -0.1780619108,
   -0.4570003792,
   -0.6702095072,
   -0.6181306929,
   -0.7938186864,
   -0.709929905,
   -0.8561363249,
   -0.5873597912,
   -0.7239394265,
   -0.8003580509,
   -0.7073429172,
   -0.7511465858,
   -0.6078892024,
   -0.8895780433,
   -0.5424437203,
   -0.4988590191,
   -0.253608006,
   -1.0607867537,
   -0.758295478,
   -0.6706629997,
   -0.6250455885,
   -0.7874938481,
   -0.8665273642,
   -0.8196885246,
   -0.665723127,
   -0.8136516161,
   -0.5524151148,
   -0.5115931585,
   -0.0909198436,
   2.8742444199,
   1.8895829668,
   -0.5607206735,
   0.1547465771,
   2.8771726197,
   -0.8146432386,
   -0.7151915581,
   -0.5744574471,
   -0.8132172862,
   -0.7989877217,
   -0.8386512448,
   -0.8392134998,
   -0.6681649162,
   -0.7032596902,
   -0.7233653664,
   -0.9761970804,
   -0.7432490382,
   -0.9503450336,
   -0.6140003623,
   -0.7461030791,
   -0.746470048,
   -0.7550089844,
   -0.8698299548,
   -0.6860590734,
   -0.5663307965,
   -0.7237719754,
   -0.664294622,
   -0.8096529055,
   -0.7448593995,
   -0.755043805,
   -0.721478994,
   -0.7910278413,
   -0.7434813469,
   -0.8416623562,
   -0.9116157194,
   -0.6111854366,
   -0.4292627997,
   -0.7613805203,
   -0.7280721091,
   1.0273822191,
   -0.5448455342,
   -1.0099681256,
   -0.7596145895,
   -0.7461737826,
   -0.6099500257,
   -0.5867588534,
   -0.2059240389,
   1.5777432551,
   2.6491566612,
   -0.6071743495,
   -0.7511002072,
   -0.7543832546,
   -0.7706334263,
   -0.7232498288,
   -0.7111579509,
   -0.79674164,
   -0.8740977935,
   -0.7434866048,
   -0.7275547152,
   -0.7998876573,
   -0.7348634242,
   -0.8096107711,
   -0.7835294036,
   -0.7150366797,
   -0.7742055763,
   -0.7434951473,
   -0.5270166977,
   -0.2025993414,
   -0.6578351657,
   -0.5328405632,
   -2.381053684,
   -2.6322660168,
   -2.7365313474,
   -2.6797649538,
   -2.2508824178,
   -2.449091372,
   -0.4077057645,
   -0.4364952451,
   0.2352253985,
   2.8186253213,
   2.3166832249,
   2.8691991737,
   -2.9141014161,
   0.4585760125,
   -1.3896270791,
   0.4157946004,
   0.1879065607,
   -2.7269195618,
   2.3395883228,
   2.4632431897,
   1.6328717658,
   2.5284558085,
   2.6869038146,
   2.2196408265,
   -0.0551355284,
   1.9909963636,
   -0.8439223854,
   -0.7241673168,
   -0.8005898715,
   -0.8737636306,
   -0.8910630627,
   -0.7477146652,
   -0.8638162473,
   -0.6492397123,
   -0.8864289601,
   -0.6352663514,
   -0.2766689174,
   -1.1010818251,
   -0.7961700634,
   -0.8407031838,
   -0.7334053759,
   -0.8154789756,
   -0.8213284302,
   -0.8451028544,
   -0.8167572719,
   -0.8490665323,
   -0.789080728,
   -0.7708460206,
   -0.7378107271,
   -0.7423262221,
   -0.757173253,
   -0.845600439,
   -0.7939372135,
   -0.7717990333,
   -0.773550174,
   -0.7559117095,
   -0.6276512984,
   -0.6959164608,
   -0.3156364884,
   -0.2373139367,
   -0.2310844832,
   2.2358284617,
   2.5756183211,
   -0.3309398781,
   -3.0522149439,
   1.3620345462,
   2.2680485302,
   -2.8644504265,
   2.7132601215,
   -0.8158639858,
   -0.7900635366,
   -0.8114832801,
   -0.4310302787,
   2.582021939,
   3.0468708456,
   2.7436461107,
   0.2544330792,
   -0.8811622459,
   -0.4863997097,
   2.1950002155,
   -0.0025264814,
   2.1257297412,
   -0.2890459326,
   -0.8743531939,
   -0.6533223913,
   -0.6769473424,
   -3.041663057,
   2.6927891487,
   2.5278531321,
   1.7000199698,
   2.8529832363,
   -0.6354429396,
   2.9652511745,
   2.2840961195,
   0.2490152971,
   2.9807703926,
   2.5114388816,
   -0.0148225991,
   2.4091909207,
   2.5256534854,
   -0.6227525879,
   -0.8316665428,
   -0.5203872448,
   2.9916769974,
   0.7646938996,
   2.2783155899,
   -0.5180814608,
   0.1134429557,
   2.4007979688,
   2.9967740121,
   -2.9052910417,
   2.4818414283,
   2.4257122011,
   2.3527669556,
   -1.6438607272,
   -2.2563577091,
   3.1152237883,
   -2.4230625291,
   0.4162972233,
   -0.1650980207,
   0.7426675828,
   0.2063069067,
   0.4029102557,
   -2.7893431876,
   0.5896299481,
   0.7626410126,
   0.4719781245,
   -0.4362850084,
   0.4095866501,
   -0.046025425,
   -2.7221687595,
   -2.6762334554,
   1.3164123678,
   0.3318311732,
   -3.0432015643,
   -2.6925709468,
   -2.7249973849,
   -2.5657062764,
   -2.5110456066,
   2.1995199646,
   -2.3412608111,
   -2.2873837231,
   -2.1606506858,
   -2.6583408136,
   0.7686843033,
   0.1662412646,
   -3.0517546393,
   -2.5408434173,
   -2.3598522479,
   -0.070736692,
   -0.8761162904,
   2.9427591238,
   -2.8525062265,
   -1.6610507458,
   0.9337798437,
   0.6790799049,
   0.3775675589,
   -1.7627141287,
   0.102365465,
   -2.5317654391,
   -2.4994717747,
   2.9129599069,
   -2.6409152114,
   -2.8362013405,
   -2.5452604391,
   -2.5211496918,
   -2.2640683025,
   -2.7675915891,
   -3.0846053195,
   -2.6035216977,
   1.8262223071,
   -2.9162532102,
   0.3294001963,
   3.0486156991,
   -2.1547572307,
   -2.9741026503,
   -2.4266063967,
   -3.1232345212,
   0.3074521054,
   0.1320022532,
   3.0735412596,
   -2.5449206169,
   2.512755944,
   -2.9806001365,
   -2.4526135235,
   -0.7616011002,
   -0.7076689595,
   -0.8065737926,
   -0.738481632,
   -0.7811905302,
   -0.7561806931,
   -0.7409968565,
   -0.8379477627,
   -0.7426733267,
   -0.7936127091,
   -0.752280963,
   -0.7882892716,
   -0.8018752399,
   -0.6727991208,
   -0.682642843,
   -0.7802505665,
   -0.7096960204,
   -0.8037170675,
   -0.8152781437,
   -0.7947109401,
   -0.650853439,
   -0.8075927152,
   -0.7956085202,
   -0.6819129475,
   -0.7833757958,
   -0.8050632258,
   -0.8260311743,
   -0.8513922297,
   -0.7709537241,
   -0.7773694294,
   -0.8594400685,
   -0.7924553492,
   -0.7369396549,
   -0.7399145262,
   -0.4967961331,
   -0.8109836097,
   -0.6942704705,
   -0.97337331,
   -0.6113869879,
   -0.9266762713,
   -0.5493200909,
   -0.7577592343,
   -0.7528170822,
   -0.7864264507,
   -0.7244577057,
   -0.589087816,
   0.0098622894,
   0.1879064138,
   2.3135006718,
   1.9315374309,
   2.2746381513,
   2.3162825304,
   -0.6946819957,
   -0.7364430465,
   -0.7096291811,
   -0.856533685,
   -0.7559402176,
   -0.8286125657,
   -0.5745070272,
   -0.8752210669,
   -0.5926533846,
   -0.5999144717,
   -0.8303758263,
   -0.4150108572,
   -0.5013859429,
   -0.7844668829,
   -0.4372143355,
   -0.4365638712,
   -0.4583011898,
   -0.9930055145,
   -0.702872133,
   -0.7214529643,
   -0.711652543,
   -0.6952197905,
   -0.697158916,
   -0.7989447212,
   -0.2074493737,
   1.8799327244,
   -0.5818216002,
   -0.721089228,
   -0.7918832076,
   -0.8002586928,
   -0.7431206191,
   -0.7912284046,
   -0.7678935116,
   -0.7380172446,
   -0.6286430326,
   -0.8469934273,
   -0.7505790307,
   -0.9448157757,
   -0.5453020917,
   0.4576741497,
   -2.3931116857,
   -0.1701134878,
   0.2390360002,
   1.0524030987,
   0.8073178975
  ]
 },
 "A2ADR_conformer_1556": {
  "omega": [
   3.1300574205,
   3.0827545446,
   -3.0289902822,
   3.0913230953,
   -3.0951603714,
   -3.1120661171,
   -3.1336433934,
   3.1413689031,
   -3.0889251047,
   -3.1158000894,
   -3.0313683482,
   -3.0795421646,
   3.1276052452,
   -3.1037688127,
   -3.1225557435,
   3.1249542051,
   -3.1249501081,
   3.1240119387,
   -3.0884817761,
   3.1293500455,
   3.128647572,
   -3.0423257846,
   -3.1106971717,
   3.0450903553,
   -2.9274058543,
   -3.0343494898,
   -3.1040793184,
   3.0781461484,
   3.140899807,
   -3.1389245871,
   -3.1159757336,
   -3.0587080629,
   -3.1284221762,
   -3.0486722328,
   3.064329512,
   3.0824720074,
   3.0671738632,
   -3.0634825266,
   -3.1020474359,
   3.0909830958,
   -3.1321023894,
   -3.0540434646,
   2.9365109761,
   3.1353615059,
   3.1374453411,
   3.1072431574,
   3.0681150061,
   3.0837307763,
   3.094208676,
   3.1015695925,
   3.1036104553,
   3.0959800151,
   3.1329792507,
   3.0734447701,
   3.0390347089,
   3.0492240661,
   3.0884463067,
   3.0797993337,
   3.130515515,
   3.1237688599,
   3.1175456675,
   -3.1309679326,
   -3.1240759536,
   -3.1075548802,
   -3.1145086627,
   2.947466778,
   3.0373559405,
   3.0406556423,
   3.1358903823,
   3.1225697567,
   -3.1239547773,
   3.1087704258,
   -3.1134245834,
   -3.0665725217,
   -3.0704670792,
   3.0886079388,
   3.11716731,
   -3.0800846274,
   -3.127769391,
   3.1299495495,
   -3.0180193123,
   3.1294552596,
   -3.1362307793,
   2.9185045187,
   2.9787991958,
   3.1047768215,
   3.0482283053,
   3.1343595548,
   2.9925843932,
   3.0761844897,
   3.0458196984,
   3.0286588221,
   3.0958714064,
   3.0277213241,
   -3.1300181308,
   2.9330254995,
   -3.0874918579,
   -3.0625084247,
   -3.0495267541,
   -3.0905811779,
   -3.0385434714,
   3.1390692836,
   3.1383253093,
   2.9475942845,
   3.1014216382,
   3.1132002561,
   3.0749157829,
   -3.1391002698,
   -3.0836304069,
   3.1159030678,
   -3.0668577371,
   3.0666298018,
   -3.1199721019,
   -3.0948159727,
   -2.8465481617,
   -3.1371195339,
   -2.9941741146,
   -3.1113203368,
   3.0978581897,
   3.0279284986,
   3.1358549405,
   3.0596788747,
   3.1327639622,
   3.1071177979,
   3.0520205558,
   3.0920221542,
   3.0352856964,
   3.1053755939,
   3.1351598848,
   -3.0126873474,
   3.0277699629,
   3.0457460059,
   3.06697954,
   3.1392851453,
   3.1250054694,
   -3.1000396995,
   2.9318450898,
   3.0447056317,
   2.9797348194,
   3.110612432,
   3.0391007404,
   3.1282503663,
   3.0768240504,
   2.9925827781,
   3.0639260409,
   3.1024244075,
   3.1174763116,
   3.0607794182,
   3.1249325677,
   -3.1082592309,
   -3.1013367707,
   -2.921487235,
   3.1199211559,
   -3.0180074534,
   -3.1392434625,
   3.1325510159,
   3.0192489458,
   3.1267347698,
   -3.055123301,
   3.1200248246,
   3.0736123265,
   3.1180803273,
   3.0875585888,
   3.0803663764,
   3.0416431915,
   3.0659094924,
   3.0389535781,
   3.0776804994,
   3.0863817451,
   3.0910470369,
   3.0738203417,
   3.0819711506,
   3.0896191619,
   3.0795744319,
   -3.1331732075,
   3.0529513637,
   3.0898094751,
   3.0919643375,
   -3.1288483962,
   -3.0522371133,
   -3.1372524293,
   3.014869627,
   3.0709479425,
   -3.0995629171,
   -3.1370663815,
   -3.1362732293,
   3.0729534507,
   3.0891577777,
   3.0222695909,
   -3.0633358461,
   3.1249065222,
   -3.0764865031,
   3.0833414718,
   -3.0734277508,
   2.9855357825,
   2.9070064923,
   -2.711176935,
   -3.1176822025,
   3.1361762816,
   3.0761179445,
   3.0596868233,
   2.9565623813,
   3.1366055364,
   2.9981419267,
   -3.0587998392,
   -3.1197729289,
   3.1299191913,
   -3.0442852368,
   -3.1188337145,
   -3.1298109651,
   3.0853132812,
   -3.1051763537,
   -3.1129343418,
   3.0902067255,
   3.1141412773,
   3.0557272484,
   -3.0951068914,
   -3.043140356,
   -3.1165464067,
   -2.9112476934,
   3.1336014239,
   3.026790801,
   3.0770054872,
   3.0857917623,
   3.0815375178,
   -3.1331853353,
   3.0795217672,
   -3.129296794,
   3.063133503,
   -3.1294575402,
   3.0229624993,
   3.0587373772,
   3.0478157638,
   3.126491207,
   3.0833047069,
   3.1092537226,
   3.1063022883,
   3.0931656987,
   3.0372358154,
   3.1014923124,
   3.0647818285,
   3.0263351873,
   -3.0466721184,
   3.1219109745,
   3.0633653186,
   3.0725774383,
   3.0091389418,
   -3.0322440927,
   -3.0643875026,
   3.083236777,
   -3.0808036134,
   3.0455335827,
   -2.9425265219,
   2.9103075556,
   3.0299673871,
   -2.9287889931,
   3.0675798267,
   -3.134996738,
   3.135699179,
   -3.0632246757,
   -3.0184060919,
   -3.1319255111,
   -3.0506803476,
   3.0847737887,
   -2.7681033255,
   -3.1009557195,
   3.0259404899,
   3.0364484583,
   2.9997254492,
   3.1409617076,
   3.1194723633,
   -3.1413839007,
   -3.1305966972,
   3.1094449781,
   -3.1410581124,
   3.1272392477,
   -3.1150890667,
   3.0328588609,
   -3.0996892954,
   3.1067743371,
   -3.1186725917,
   3.1073531186,
   -3.1338594506,
   -3.1363753354,
   -3.1376053666,
   3.1355950748,
   2.9749255891,
   3.0734313737,
   3.0293705779,
   3.1323837789,
   -3.1371168848,
   -3.0584620142,
   -3.1298173799,
   -3.110127026,
   -3.0250073349,
   3.0598447071,
   3.0098731382,
   3.0965173047,
   -3.1238681212,
   -2.9605772015,
   3.1035156303,
   3.1316398061,
   -3.1139324433,
   -3.1206938389,
   -3.081902603,
   3.0315341443,
   2.9708724545,
   -3.0673801938,
   -3.115539697,
   3.1203617509,
   -3.1027572684,
   3.0734520197,
   -3.1077577924,
   3.1124988939,
   -3.0816660399,
   -3.1005298672,
   -3.0687614604,
   -3.061471245,
   2.9513724957,
   -2.9929853536,
   -3.0327161941,
   3.0762479866,
   -3.0476595646,
   -3.0538818983,
   -3.068398529,
   -3.0907551335,
   -3.0474878654,
   2.9929043769,
   3.1105659922,
   3.0116591187,
   3.0948346408,
   -3.1344887588,
   -3.0418084239,
   3.1085168952,
   3.0451621898,
   -3.1230114388,
   -2.8722935289,
   3.1402724551,
   3.1235740962,
   -3.0690003168,
   3.1398451136,
   -3.1395874316,
   -3.0474573154,
   -3.0451886124,
   -3.0963911079,
   3.1107636833,
   3.1414180806,
   3.1362951562,
   -3.0329433812,
   2.9671402977,
   2.983325044,
   -3.0868129575,
   -3.0555297203,
   -3.0790464461,
   3.105040529,
   -3.0630976202,
   -3.0573635924,
   3.0583990778,
   -3.0519805508,
   -3.1358627562,
   -2.9489268339,
   3.0850433016,
   -3.0803263569,
   3.0803105392,
   -3.1098976187,
   3.1140252841,
   -3.0441002557,
   3.0781701132,
   3.0453018858,
   3.0825303448,
   3.0685237643,
   3.0499963614,
   3.0816979483,
   3.0556636112,
   3.0575712461,
   3.0890997736,
   3.054080372,
   3.0694520749,
   3.0345377668,
   3.1126574791,
   3.0890293031,
   3.0295082633,
   3.1139182509,
   3.0327577661,
   3.1079804705,
   3.1007747731,
   3.1201566141,
   3.0730189383,
   3.0667321542,
   3.1102252941,
   3.0165883028,
   -3.1089878488,
   3.0569625281,
   3.09939328,
   -3.1261637418,
   3.0801517184,
   3.0716864561,
   3.1339379507,
   3.1396054798,
   -3.1367848346,
   -2.9952591492,
   -3.1177515746,
   -3.1310191837,
   3.0926524785,
   -3.1018722157,
   3.0328672177,
   -3.1395208716,
   3.0425253628,
   3.0269306332,
   3.0540814108,
   3.090572851,
   3.0918655675,
   3.0678855494,
   3.0153549053,
   3.0007531453,
   3.1014053166,
   3.0045827744,
   3.0647232231,
   -3.0776077171,
   3.0920645477,
   3.1082933056,
   3.0702613009,
   3.0539957464,
   3.0853878391,
   3.0944894177,
   3.0092852016,
   3.0685349046,
   3.0285857611,
   2.988851261,
   3.1095777977,
   3.073424656,
   3.0976230902,
   -3.0540734841,
   3.0594380202,
   -3.0163790764,
   3.1211255786,
   3.0306384002,
   3.1363849267,
   3.076807497,
   3.0925850003,
   3.1032699389,
   -3.1234260086,
   -2.9431206422,
   3.1391712647,
   -3.1228111405,
   3.1197134101,
   3.008268493,
   3.0970329594,
   3.0792781511,
   3.0865248134,
   -3.1397690501,
   3.0130398768,
   3.0713276591,
   3.1240530118,
   -3.053569569,
   -3.1065055999,
   -3.0329486927,
   2.9379815557,
   3.0962195791,
   3.1040476126,
   -3.1120307572,
   -3.1208634243,
   -3.1278908852,
   -3.0857679884
  ],
  "phi": [
   1.0845543807,
   1.2468750505,
   1.1672570707,
   1.3876682957,
   2.2794618996,
   1.151856459,
   1.9290826857,
   1.4132398546,
   1.5098567759,
   -1.6577341951,
   2.6959304195,
   2.9232981001,
   1.2626878655,
   1.2651405667,
   1.0329882664,
   1.2220338396,
   2.6860696848,
   0.8356641416,
   2.6460174159,
   0.6182565009,
   1.3058440551,
   1.2006012385,
   1.4996977851,
   2.1824420933,
   1.6918027858,
   1.0987314855,
   2.3018816701,
   2.6099195535,
   2.8130689511,
   2.0410737876,
   1.575101324,
   1.0136830382,
   1.3109845473,
   -1.7929802354,
   -1.6063592116,
   1.2382385112,
   2.066639742,
   1.1733845206,
   1.2014679335,
   -1.2743642596,
   -1.1336504707,
   -2.1520733579,
   -1.1469941703,
   -0.9259512424,
   -1.0883813079,
   -1.1755075634,
   -1.0010762665,
   -1.0422517472,
   -1.0815241767,
   -1.063401334,
   -1.1001172534,
   -1.12699246,
   -1.1491783909,
   -1.1426533373,
   -1.0172165654,
   -1.1036827595,
   -1.0260003363,
   -1.0622941474,
   -1.0332411391,
   -1.0978069048,
   -1.1196749,
   -1.1333251564,
   -1.0353603137,
   -1.0808419803,
   -1.3103647231,
   -1.0601311827,
   -1.0683280586,
   -0.9942947162,
   -1.0505179508,
   -1.0382596852,
   -1.0707665528,
   -1.0957855007,
   -1.3956646779,
   -1.6653747663,
   -1.5238149295,
   -0.9874821818,
   -1.1207968631,
   -1.7987014965,
   -1.3218064633,
   -1.1687704155,
   -0.9482320461,
   -1.1283342164,
   -1.249055666,
   -1.0976344504,
   -1.076773719,
   -1.1769287434,
   -1.1182002063,
   -1.1986943241,
   -1.0272835596,
   -1.044008572,
   -1.195865745,
   -1.0634595612,
   -1.0808709091,
   -1.0906807406,
   -1.1670313869,
   -1.0165693711,
   -1.1458635343,
   -1.7262016288,
   -1.9829936539,
   -1.9681459914,
   -0.9507576898,
   -1.0537982398,
   -1.3687696743,
   -1.0264645164,
   -1.0928668653,
   -1.0042816575,
   -1.0616296651,
   -1.2148585207,
   -1.3522104243,
   -1.3961223659,
   1.3583143548,
   -2.4712922446,
   -1.6858075362,
   -1.3803951018,
   -1.4185876936,
   1.3518699452,
   -1.0764428244,
   -1.0408791657,
   -1.2398314424,
   -1.0271904464,
   -1.1059490725,
   -1.0629039936,
   -0.998764133,
   -1.1113180666,
   -1.173635043,
   -1.1273567731,
   -0.9844158423,
   -1.020048159,
   -1.0305104901,
   -1.3262614088,
   -1.1632433072,
   -1.1496488243,
   -0.9797194913,
   -1.056084839,
   -1.1704649058,
   -1.2346130253,
   -1.0882789473,
   -1.1094335349,
   -1.0612968138,
   -1.0789852393,
   -1.0580846445,
   -1.1263688146,
   -1.207034879,
   -0.9533303395,
   -1.0951381761,
   -0.9466093524,
   -1.1550117415,
   -1.1422754588,
   -1.6111528481,
   -1.2729074274,
   -2.0588302042,
   -0.9941019918,
   -1.6295628316,
   -1.0561249357,
   -1.2807073158,
   -1.1032277107,
   -1.1869108509,
   -1.4416930715,
   -1.3710783646,
   -1.7778825375,
   -0.9763793044,
   -1.0889031011,
   -1.1644617734,
   -1.0631904721,
   -1.0497941546,
   -1.098412995,
   -1.1037451251,
   -0.9652519315,
   -1.0046163383,
   -1.0660787295,
   -1.0639750109,
   -1.0912107789,
   -1.1157865693,
   -1.0051965223,
   -1.158214348,
   -1.0696414369,
   -1.0691567861,
   -1.1891500658,
   -1.4268144941,
   -1.3710485507,
   -0.9785524211,
   -1.1792865057,
   -1.2472688449,
   -1.6638006085,
   -1.2935088728,
   -2.0232253612,
   -2.63876524,
   -1.3312880805,
   -2.1813921722,
   1.171407465,
   1.4751787265,
   1.5336228138,
   -2.2300545605,
   -3.1237148296,
   -1.1904666597,
   -1.848655484,
   1.4744475053,
   1.1074440504,
   0.8240177151,
   -1.1586078001,
   -2.0600994353,
   -1.8086750612,
   -1.8332523315,
   -1.0328970573,
   -1.1195355657,
   -1.6695101116,
   -1.1309196326,
   -0.8395503732,
   -1.0759326928,
   -1.2382959008,
   -0.9726260274,
   -1.1174010842,
   -1.1199883774,
   -1.1231131685,
   -1.0474924517,
   -1.1265592505,
   -1.2281933163,
   -1.6233769874,
   -2.4642144833,
   -1.1488063937,
   -1.2018730758,
   -1.0436332961,
   -1.0269985652,
   -1.0642541644,
   -0.9912429631,
   -1.0537198896,
   -1.0707816378,
   -1.0743429104,
   -1.0286351924,
   -1.1906005037,
   -1.0046144019,
   -1.1097715209,
   -1.0043382554,
   -1.0556014851,
   -1.02267305,
   -1.1444086348,
   -1.0692518212,
   -1.1404772216,
   -1.1373086096,
   -1.2291799312,
   -1.5075790194,
   1.6349781115,
   1.1331686627,
   1.0241383724,
   1.0774058995,
   1.4569529075,
   -1.1218216458,
   1.5894991139,
   1.0323404636,
   1.2759694042,
   2.5212353861,
   2.7734193618,
   2.1984959941,
   1.1063758371,
   2.9702866978,
   0.9060020544,
   1.0874352348,
   -1.6451783009,
   1.9146593126,
   2.2517006146,
   1.1019689108,
   1.4457301371,
   0.9759633654,
   1.4045244596,
   1.5478977747,
   2.9500234253,
   1.3597358827,
   -1.4744919774,
   1.3673671249,
   1.7650671887,
   2.2614737295,
   1.8323134501,
   2.3648749311,
   2.9135753748,
   1.0200640719,
   -1.8019855338,
   -2.009444921,
   0.96305604,
   1.7158697682,
   2.4393428284,
   2.0113548214,
   1.3035488076,
   1.0195259265,
   1.0344731656,
   0.7768590194,
   1.0355622958,
   1.561367168,
   1.5559747288,
   -2.9393880765,
   1.2111070115,
   1.0988643471,
   -1.7784999904,
   1.9095917042,
   1.0552883613,
   2.6538568767,
   1.1798233063,
   1.2092893443,
   1.5927849969,
   1.2022924291,
   1.9881774901,
   1.1064291977,
   1.1230349308,
   1.0437929848,
   0.8864256489,
   0.9606094275,
   1.6896625231,
   1.0753306077,
   1.0505401066,
   1.016087038,
   1.0684622948,
   1.0859999914,
   1.1008575783,
   1.5758234936,
   -0.9650635982,
   1.136393727,
   1.0530070767,
   1.5442188466,
   2.354146542,
   1.260725949,
   1.0886256065,
   -1.9326064935,
   1.1342561201,
   1.4559281804,
   1.2566504742,
   1.0914778948,
   1.6949573539,
   1.8911854858,
   -0.9657949837,
   1.5622666234,
   1.9625504252,
   -1.1936672423,
   1.6484013024,
   -1.7407140974,
   2.2324744919,
   1.0665879337,
   2.5001579178,
   1.171470591,
   2.4715292134,
   1.2020131538,
   2.1109382443,
   1.9902745171,
   1.1281530316,
   -1.6256732696,
   1.209980337,
   1.348007833,
   1.0015847553,
   1.0551390111,
   1.1293081948,
   1.8484627781,
   -1.5752446582,
   1.1177483857,
   -1.7232788385,
   1.1104362385,
   1.3132798103,
   -1.5571591309,
   1.1857966068,
   1.8244982528,
   2.0603068187,
   0.9773720226,
   1.0784429017,
   -1.4921149709,
   2.5455262715,
   -1.1371868707,
   -1.4816596711,
   -1.030929464,
   -0.9744086497,
   -1.0727830182,
   -1.1339732641,
   -1.0763806401,
   -1.0928781814,
   -1.1064918665,
   -1.0858860461,
   -1.1100914874,
   -1.0713924804,
   -1.0179926977,
   -1.1319117386,
   -1.0535125567,
   -1.0494714402,
   -1.0554758226,
   -1.0807385867,
   -1.1530680906,
   -1.1271666624,
   -1.092840575,
   -1.0734650004,
   -1.0425488024,
   -1.0692335088,
   -1.0922062899,
   -1.1250645262,
   -0.9429088277,
   -1.1010797265,
   -0.9757380177,
   -1.1483891329,
   -1.0004406284,
   -1.0540086405,
   -1.066991086,
   -1.0968756343,
   -0.9832890145,
   -1.1003088594,
   -1.0868741128,
   -1.2116022315,
   -1.6525302893,
   -0.9490939117,
   -1.0220514777,
   -1.1747466119,
   -1.090905638,
   -1.1158898922,
   -1.163791818,
   -1.178266493,
   -1.11617525,
   -0.9955512097,
   -1.0760071822,
   -1.137499049,
   -1.4421805331,
   1.7448199584,
   -1.405018966,
   -1.3769299937,
   -1.8017509081,
   -0.9818015882,
   -0.9883334174,
   -1.0886077569,
   -1.1859912001,
   -1.0381357729,
   -1.0719828071,
   -0.9761582907,
   -1.1778375894,
   -1.0480521193,
   -1.1408037277,
   -1.1062142039,
   -0.99632909,
   -1.0748765636,
   -1.0520914448,
   -0.8884559605,
   -1.1100023238,
   -1.4743583526,
   -1.417886478,
   -0.9077197599,
   -0.9643157752,
   -1.1082591461,
   -1.1262336776,
   -1.1353134452,
   -1.1855489536,
   -1.2616591802,
   -1.8743225819,
   -2.0311548246,
   -1.0791027064,
   -1.191930368,
   -1.1400268755,
   -1.00725766,
   -1.1067154765,
   -1.097503024,
   -1.1688040019,
   -0.993037506,
   -1.1509319902,
   -1.2544596751,
   -1.3105493161,
   -2.8048090699,
   -1.4997284498,
   1.5378156426,
   -1.2624595629,
   -1.0573229527,
   -1.0099739416,
   -1.0773397286,
   -2.3387591578,
   -2.0194464527
  ],
  "psi": [
   0.7179344702,
   0.7429784001,
   0.7921929836,
   0.5538861583,
   0.566528652,
   -1.6303390989,
   -2.6823035064,
   -0.1864212635,
   -2.8646392815,
   -2.1004841246,
   2.9261432491,
   -2.9604141853,
   -2.5059149767,
   -2.1775034947,
   -2.1837067479,
   0.7529181376,
   -0.0742581351,
   -1.6043841586,
   -2.6892308005,
   -2.7923800911,
   0.8371748731,
   -0.0574354989,
   0.3139222376,
   0.3573541738,
   -0.148268016,
   -2.7496457538,
   -2.6435009448,
   -1.9318082657,
   -2.1283516869,
   -2.8437845998,
   -2.2391232051,
   -2.1902602258,
   -2.4542144032,
   -2.837809799,
   1.9307686009,
   -2.9213755927,
   0.1766711922,
   0.0187373425,
   0.5863055076,
   0.2766746706,
   2.61545569,
   -0.3604099565,
   2.6639807834,
   2.7496098245,
   -0.7554656979,
   -0.7614079369,
   -0.7676655975,
   -0.8685894407,
   -0.7240918521,
   -0.8397260269,
   -0.7743664694,
   -0.7822819713,
   -0.7738306827,
   -0.8278229639,
   -0.6974355715,
   -0.8136440794,
   -0.7665675412,
   -0.8171009232,
   -0.8370088422,
   -0.8661025063,
   -0.717995712,
   -0.8935027476,
   -0.9008435585,
   -0.8891211569,
   -0.7824508119,
   -0.559132467,
   -0.7445158702,
   -0.714724973,
   -0.8547528103,
   -0.9062165082,
   -0.7657759933,
   -0.7567769465,
   -0.7296957625,
   -0.4713585402,
   -0.5630619344,
   2.1521868523,
   -0.692493137,
   -0.4236028104,
   0.0277420219,
   0.1900110365,
   2.4815498358,
   -0.6523417815,
   -0.4290665555,
   -0.1780619108,
   -0.4570003792,
   -0.6702095072,
   -0.6181306929,
   -0.7938186864,
   -0.709929905,
   -0.8561363249,
   -0.5873597912,
   -0.7239394265,
   -0.8003580509,
   -0.7073429172,
   -0.7511465858,
   -0.6078892024,
   -0.8895780433,
   -0.5424437203,
   -0.4988590191,
   -0.253608006,
   -1.0607867537,
   -0.758295478,
   -0.6706629997,
   -0.6250455885,
   -0.7874938481,
   -0.8665273642,
   -0.8196885246,
   -0.665723127,
   -0.8136516161,
   -0.5524151148,
   -0.5115931585,
   -0.0909198436,
   2.8742444199,
   1.8895829668,
   -0.5607206735,
   0.1547465771,
   2.8771726197,
   -0.8146432386,
   -0.7151915581,
   -0.5744574471,
   -0.8132172862,
   -0.7989877217,
   -0.8386512448,
   -0.8392134998,
   -0.6681649162,
   -0.7032596902,
   -0.7233653664,
   -0.9761970804,
   -0.7432490382,
   -0.9503450336,
   -0.6140003623,
   -0.7461030791,
   -0.746470048,
   -0.7550089844,
   -0.8698299548,
   -0.6860590734,
   -0.5663307965,
   -0.7237719754,
   -0.664294622,
   -0.8096529055,
   -0.7448593995,
   -0.755043805,
   -0.721478994,
   -0.7910278413,
   -0.7434813469,
   -0.8416623562,
   -0.9116157194,
   -0.6111854366,
   -0.4292627997,
   -0.7613805203,
   -0.7280721091,
   1.0273822191,
   -0.5448455342,
   -1.0099681256,
   -0.7596145895,
   -0.7461737826,
   -0.6099500257,
   -0.5867588534,
   -0.2059240389,
   1.5777432551,
   2.6491566612,
   -0.6071743495,
   -0.7511002072,
   -0.7543832546,
   -0.7706334263,
   -0.7232498288,
   -0.7111579509,
   -0.79674164,
   -0.8740977935,
   -0.7434866048,
   -0.7275547152,
   -0.7998876573,
   -0.7348634242,
   -0.8096107711,
   -0.7835294036,
   -0.7150366797,
   -0.7742055763,
   -0.7434951473,
   -0.5270166977,
   -0.2025993414,
   -0.6578351657,
   -0.532893364,
   -0.5508083427,
   -0.7582585289,
   2.3141232855,
   2.2715628909,
   -0.2898196244,
   2.5483856379,
   2.2521192243,
   1.9239985547,
   0.435618009,
   0.0353728071,
   -0.0823610732,
   -2.6755505872,
   2.8198672643,
   2.7038314226,
   -2.2318318867,
   0.5600730731,
   -2.6384319958,
   0.7791438118,
   2.3395883228,
   2.4632431897,
   1.6328717658,
   2.5284558085,
   2.6869038146,
   2.2196408265,
   -0.0551355284,
   1.9909963636,
   -0.8439223854,
   -0.7241673168,
   -0.8005898715,
   -0.8737636306,
   -0.8910630627,
   -0.7477146652,
   -0.8638162473,
   -0.6492397123,
   -0.8864289601,
   -0.6352663514,
   -0.2766689174,
   -1.1010818251,
   -0.7961700634,
   -0.8407031838,
   -0.7334053759,
   -0.8154789756,
   -0.8213284302,
   -0.8451028544,
   -0.8167572719,
   -0.8490665323,
   -0.789080728,
   -0.7708460206,
   -0.7378107271,
   -0.7423262221,
   -0.757173253,
   -0.845600439,
   -0.7939372135,
   -0.7717990333,
   -0.773550174,
   -0.7559117095,
   -0.6276512984,
   -0.6959164608,
   -0.3156364884,
   -0.2373139367,
   0.2279591045,
   -2.237194144,
   -2.5744085409,
   0.3322944614,
   0.2943199033,
   -0.3149237503,
   -2.1745253843,
   -2.6536956795,
   -2.7184979035,
   -0.3622588126,
   -2.8583586219,
   -2.0644585002,
   0.6758578175,
   -2.9176577872,
   -2.3890446871,
   0.4070498754,
   -2.8762114177,
   0.1735622198,
   -2.8870070956,
   0.5954838203,
   -2.2656942938,
   -2.2941052122,
   -2.5261746872,
   -2.6208582872,
   2.9914092101,
   0.1794011716,
   2.9483033798,
   -1.1093815208,
   0.0773917052,
   -1.0117771898,
   -2.8880295646,
   -2.6314779804,
   2.8623132757,
   -2.0958950252,
   0.1645377155,
   2.5539197428,
   -2.2651295151,
   -2.2325816102,
   -2.7450962301,
   -1.7370514087,
   -2.7391667689,
   -2.8791808416,
   -2.3851823041,
   0.7891806074,
   0.5865222396,
   -1.7289886375,
   -0.0406906212,
   3.0203619801,
   -2.5525801573,
   -2.5491197926,
   0.1179172785,
   -2.2827463488,
   -2.6663100808,
   -2.7279568655,
   -2.6123438241,
   0.9204625625,
   2.9299154133,
   -2.7195663944,
   -1.7317657993,
   0.6034381775,
   0.7201795723,
   0.7650518712,
   0.7494205376,
   0.5241265756,
   0.1749383447,
   0.8033228542,
   0.7937981921,
   0.760476422,
   0.7982624384,
   0.7683329661,
   0.5427610544,
   -0.0737624532,
   -0.7319040025,
   0.7663649226,
   0.7344399816,
   0.2038185266,
   -1.3134773989,
   -2.7936709127,
   -2.6942448433,
   -2.6553569849,
   -2.3985070099,
   -2.0771677829,
   -2.1847184812,
   -2.4719127006,
   -2.0257000181,
   -1.8765811297,
   2.2026490193,
   -0.128252369,
   -2.3274103241,
   -0.4943555082,
   -2.4461605502,
   2.7726535249,
   3.0626569606,
   -2.4842717221,
   -2.488074938,
   -2.450047698,
   -2.5653276899,
   -2.490072975,
   -2.1132444885,
   -1.8947821938,
   -2.5245093996,
   -0.1644561425,
   -2.6612552979,
   -2.8694771336,
   0.8281056244,
   0.603574907,
   -2.6257056867,
   0.5035301603,
   -2.9342018153,
   -2.6061827994,
   -0.3755566788,
   -2.8557331038,
   0.1117314216,
   0.0748913437,
   -2.0596083461,
   3.1158634169,
   -2.8509477718,
   0.7052121939,
   -1.5174213999,
   -0.7478077298,
   3.1340716082,
   2.3941231346,
   -0.2261196929,
   -0.8274340565,
   -0.8835997659,
   -0.7616011002,
   -0.7076689595,
   -0.8065737926,
   -0.738481632,
   -0.7811905302,
   -0.7561806931,
   -0.7409968565,
   -0.8379477627,
   -0.7426733267,
   -0.7936127091,
   -0.752280963,
   -0.7882892716,
   -0.8018752399,
   -0.6727991208,
   -0.682642843,
   -0.7802505665,
   -0.7096960204,
   -0.8037170675,
   -0.8152781437,
   -0.7947109401,
   -0.650853439,
   -0.8075927152,
   -0.7956085202,
   -0.6819129475,
   -0.7833757958,
   -0.8050632258,
   -0.8260311743,
   -0.8513922297,
   -0.7709537241,
   -0.7773694294,
   -0.8594400685,
   -0.7924553492,
   -0.7369396549,
   -0.7399145262,
   -0.4967961331,
   -0.8109836097,
   -0.6942704705,
   -0.97337331,
   -0.6113869879,
   -0.9266762713,
   -0.5493200909,
   -0.7577592343,
   -0.7528170822,
   -0.7864264507,
   -0.7244577057,
   -0.589087816,
   0.0098622894,
   0.1879064138,
   2.3135006718,
   1.9315374309,
   2.2746381513,
   2.3162825304,
   -0.6946819957,
   -0.7364430465,
   -0.7096291811,
   -0.856533685,
   -0.7559402176,
   -0.8286125657,
   -0.5745070272,
   -0.8752210669,
   -0.5926533846,
   -0.5999144717,
   -0.8303758263,
   -0.4150108572,
   -0.5013859429,
   -0.7844668829,
   -0.4372143355,
   -0.4365638712,
   -0.4583011898,
   -0.9930055145,
   -0.702872133,
   -0.7214529643,
   -0.711652543,
   -0.6952197905,
   -0.697158916,
   -0.7989447212,
   -0.2074493737,
   1.8799327244,
   -0.5818216002,
   -0.721089228,
   -0.7918832076,
   -0.8002586928,
   -0.7431206191,
   -0.7912284046,
   -0.7678935116,
   -0.7380172446,
   -0.6286430326,
   -0.8469934273,
   -0.7504039969,
   2.7847967443,
   -0.0124587294,
   0.3302456651,
   -0.6324971928,
   -0.8294747023,
   -0.8307193335,
   -0.6041767952,
   2.2059362102
  ]
 },
 "A2ADR_conformer_1557": {
  "omega": [
   -3.016289356,
   3.0454913802,
   -3.0352367715,
   -3.0602203859,
   -3.1330335064,
   3.0522719462,
   -3.1237695962,
   -3.0366644501,
   -3.0985598803,
   3.1165531873,
   2.7782633669,
   3.1066024099,
   -3.0132766478,
   -3.0884318378,
   3.0692377902,
   3.1389158135,
   3.1395405405,
   3.0955816277,
   -3.1089508249,
   3.1391696819,
   -2.9686870177,
   3.0452438757,
   3.0866456567,
   -3.0813508328,
   -3.0385603602,
   -2.9331982343,
   -3.0569473665,
   3.1341107561,
   -3.1182478356,
   -3.0626131652,
   -3.0099851184,
   3.0671434954,
   -3.1291232788,
   -2.9854694805,
   -3.1314218161,
   -3.0087179811,
   3.1150663439,
   -3.0791147874,
   -2.9866964015,
   -3.1057778353,
   -3.1321023894,
   -3.0540434646,
   2.9365109761,
   3.1353615059,
   3.1374453411,
   3.1072431574,
   3.0681150061,
   3.0837307763,
   3.094208676,
   3.1015695925,
   3.1036104553,
   3.0959800151,
   3.1329792507,
   3.0734447701,
   3.0390347089,
   3.0492240661,
   3.0884463067,
   3.0797993337,
   3.130515515,
   3.1237688599,
   3.1175456675,
   -3.1309679326,
   -3.1240759536,
   -3.1075548802,
   -3.1145086627,
   2.947466778,
   3.0373559405,
   3.0406556423,
   3.1358903823,
   3.1225697567,
   -3.1239547773,
   3.1087704258,
   -3.1134245834,
   -3.0665725217,
   -3.0704670792,
   3.0886079388,
   3.11716731,
   -3.0800846274,
   -3.127769391,
   3.1299495495,
   -3.0180193123,
   3.1294552596,
   -3.1362307793,
   2.9185045187,
   2.9787991958,
   3.1047768215,
   3.0482283053,
   3.1343595548,
   2.9925843932,
   3.0761844897,
   3.0458196984,
   3.0286588221,
   3.0958714064,
   3.0277213241,
   -3.1300181308,
   2.9330254995,
   -3.0874918579,
   -3.0625084247,
   -3.0495267541,
   -3.0905811779,
   -3.0385434714,
   3.1390692836,
   3.1383253093,
   2.9475942845,
   3.1014216382,
   3.1132002561,
   3.0749157829,
   -3.1391002698,
   -3.0836304069,
   3.1159030678,
   -3.0668577371,
   3.0666298018,
   -3.1199721019,
   -3.0948159727,
   -2.8465481617,
   -3.1371195339,
   -2.9941741146,
   -3.1113203368,
   3.0978581897,
   3.0279284986,
   3.1358549405,
   3.0596788747,
   3.1327639622,
   3.1071177979,
   3.0520205558,
   3.0920221542,
   3.0352856964,
   3.1053755939,
   3.1351598848,
   -3.0126873474,
   3.0277699629,
   3.0457460059,
   3.06697954,
   3.1392851453,
   3.1250054694,
   -3.1000396995,
   2.9318450898,
   3.0447056317,
   2.9797348194,
   3.110612432,
   3.0391007404,
   3.1282503663,
   3.0768240504,
   2.9925827781,
   3.0639260409,
   3.1024244075,
   3.1174763116,
   3.0607794182,
   3.1249325677,
   -3.1082592309,
   -3.1013367707,
   -2.921487235,
   3.1199211559,
   -3.0180074534,
   -3.1392434625,
   3.1325510159,
   3.0192489458,
   3.1267347698,
   -3.055123301,
   3.1200248246,
   3.0736123265,
   3.1180803273,
   3.0875585888,
   3.0803663764,
   3.0416431915,
   3.0659094924,
   3.0389535781,
   3.0776804994,
   3.0863817451,
   3.0910470369,
   3.0738203417,
   3.0819711506,
   3.0896191619,
   3.0795744319,
   -3.1331732075,
   3.0529513637,
   3.0898094751,
   3.0919643375,
   -3.1288483962,
   -3.0522371133,
   -3.1372524293,
   3.0123863519,
   3.1328121606,
   -3.1307911963,
   -3.1333043443,
   -3.1357113302,
   3.0989620741,
   -3.1233717929,
   3.0781214088,
   -3.1382929093,
   3.1260337602,
   3.0505336563,
   3.0134562255,
   3.0918391987,
   -3.0982478389,
   -3.1016354426,
   3.1226399837,
   -3.1371125485,
   -3.1219572409,
   3.1408027643,
   3.0596868233,
   2.9565623813,
   3.1366055364,
   2.9981419267,
   -3.0587998392,
   -3.1197729289,
   3.1299191913,
   -3.0442852368,
   -3.1188337145,
   -3.1298109651,
   3.0853132812,
   -3.1051763537,
   -3.1129343418,
   3.0902067255,
   3.1141412773,
   3.0557272484,
   -3.0951068914,
   -3.043140356,
   -3.1165464067,
   -2.9112476934,
   3.1336014239,
   3.026790801,
   3.0770054872,
   3.0857917623,
   3.0815375178,
   -3.1331853353,
   3.0795217672,
   -3.129296794,
   3.063133503,
   -3.1294575402,
   3.0229624993,
   3.0587373772,
   3.0478157638,
   3.126491207,
   3.0833047069,
   3.1092537226,
   3.1063022883,
   3.0931656987,
   3.0372358154,
   3.1014923124,
   3.0647818285,
   3.0253410994,
   -3.132224083,
   -3.1048710954,
   2.984773143,
   -3.0790941272,
   -3.120479208,
   -3.136271982,
   -2.9092260404,
   -3.1219347152,
   -3.1372992622,
   -3.083972286,
   -3.0087478118,
   3.04386738,
   -3.0772082424,
   -2.9863211582,
   2.8996563525,
   -3.0181740478,
   -3.115524432,
   -3.1314849511,
   -3.1081260145,
   -2.9863790491,
   3.1159083606,
   2.9171335729,
   -3.1107942947,
   3.0799809885,
   3.1190219166,
   3.0646340991,
   2.9884773128,
   -3.081494713,
   -3.1382778976,
   -2.8715081485,
   -3.1273185913,
   -3.1265202238,
   -2.74936006,
   3.0845527662,
   3.0981974138,
   3.0755736641,
   3.097326249,
   -3.0973047715,
   -2.9887696318,
   2.95424171,
   3.1362709031,
   -2.9405065837,
   -3.0185158246,
   -3.0482535762,
   -3.0667743717,
   -3.1054545704,
   -2.9417031938,
   -3.1018227404,
   3.0729412265,
   -3.1204020486,
   -3.1045937909,
   0.0113843309,
   -3.0294766927,
   0.0565218004,
   -3.1056261611,
   -3.1242045055,
   3.0596186598,
   -3.1119118908,
   3.1231020303,
   3.0810391887,
   -3.1186595292,
   3.0286864486,
   2.993990973,
   -3.1152893009,
   3.0490030655,
   3.1373335977,
   3.1279695341,
   -3.1383153126,
   -3.1090935584,
   -3.1377296684,
   -3.133027375,
   -3.06198135,
   3.1236603966,
   3.0943716592,
   3.0783176015,
   -3.1117103956,
   2.9436347731,
   3.0000201414,
   -3.0327914225,
   3.075769315,
   -3.0485221054,
   -3.0535465653,
   -3.0695170889,
   -3.1019749258,
   -3.1252755416,
   -3.0059535014,
   3.0650634322,
   -3.0686661915,
   3.1390349634,
   3.1412708814,
   -3.0362589278,
   -3.093352959,
   -3.0889789567,
   -2.7621796624,
   3.1045911733,
   3.072973478,
   3.1386777919,
   3.1070569693,
   3.0187450998,
   3.0748176035,
   -3.0621707032,
   3.1014844851,
   3.1236839469,
   -3.1173620678,
   3.1369020584,
   -3.1315586313,
   2.974033451,
   -3.0572234757,
   -3.1308972038,
   -2.9654343262,
   -2.9845180117,
   -3.0677463228,
   3.120151812,
   -2.9502159679,
   3.1377751592,
   2.8890474106,
   -2.9241310519,
   2.9469520232,
   3.0585801105,
   3.1046547772,
   -2.9736380001,
   3.1339447083,
   3.0997464661,
   3.1118383771,
   3.0579151681,
   3.0781701132,
   3.0453018858,
   3.0825303448,
   3.0685237643,
   3.0499963614,
   3.0816979483,
   3.0556636112,
   3.0575712461,
   3.0890997736,
   3.054080372,
   3.0694520749,
   3.0345377668,
   3.1126574791,
   3.0890293031,
   3.0295082633,
   3.1139182509,
   3.0327577661,
   3.1079804705,
   3.1007747731,
   3.1201566141,
   3.0730189383,
   3.0667321542,
   3.1102252941,
   3.0165883028,
   -3.1089878488,
   3.0569625281,
   3.09939328,
   -3.1261637418,
   3.0801517184,
   3.0716864561,
   3.1339379507,
   3.1396054798,
   -3.1367848346,
   -2.9952591492,
   -3.1177515746,
   -3.1310191837,
   3.0926524785,
   -3.1018722157,
   3.0328672177,
   -3.1395208716,
   3.0425253628,
   3.0269306332,
   3.0540814108,
   3.090572851,
   3.0918655675,
   3.0678855494,
   3.0153549053,
   3.0007531453,
   3.1014053166,
   3.0045827744,
   3.0647232231,
   -3.0776077171,
   3.0920645477,
   3.1082933056,
   3.0702613009,
   3.0539957464,
   3.0853878391,
   3.0944894177,
   3.0092852016,
   3.0685349046,
   3.0285857611,
   2.988851261,
   3.1095777977,
   3.073424656,
   3.0976230902,
   -3.0540734841,
   3.0594380202,
   -3.0163790764,
   3.1211255786,
   3.0306384002,
   3.1363849267,
   3.076807497,
   3.0925850003,
   3.1032699389,
   -3.1234260086,
   -2.9431206422,
   3.1391712647,
   -3.1228111405,
   3.1197134101,
   3.008268493,
   3.0970329594,
   3.0792781511,
   3.0865248134,
   -3.1397690501,
   3.0130398768,
   3.0713276591,
   3.1240530118,
   -3.053569569,
   -3.1053719042,
   3.0887287686,
   -2.9821162862,
   -3.0310888082,
   -3.0391881903,
   -3.0891193159,
   3.126311791,
   3.1070873222,
   -2.8495624506
  ],
  "phi": [
   2.5195966009,
   -0.7465735794,
   -1.0725740234,
   1.1392546999,
   2.1230632164,
   1.1265814664,
   1.2950105239,
   1.0596237306,
   1.1459835642,
   -1.1189550583,
   1.3235579104,
   1.8921458781,
   2.1314372416,
   1.1186330047,
   2.4188018681,
   -3.0917989265,
   1.4903556358,
   1.3524933962,
   2.4341116291,
   0.8702717555,
   -0.9783165336,
   1.8262681163,
   1.4563071437,
   1.7840255076,
   1.0731120345,
   2.048821193,
   2.2439463443,
   2.2752747774,
   1.1892268128,
   -0.8694001278,
   1.6618904439,
   2.2107548882,
   1.3817793526,
   2.1855748082,
   -2.9220696574,
   2.0469059769,
   1.2715470119,
   2.6315899594,
   1.0201190818,
   -1.2743642596,
   -1.1336504707,
   -2.1520733579,
   -1.1469941703,
   -0.9259512424,
   -1.0883813079,
   -1.1755075634,
   -1.0010762665,
   -1.0422517472,
   -1.0815241767,
   -1.063401334,
   -1.1001172534,
   -1.12699246,
   -1.1491783909,
   -1.1426533373,
   -1.0172165654,
   -1.1036827595,
   -1.0260003363,
   -1.0622941474,
   -1.0332411391,
   -1.0978069048,
   -1.1196749,
   -1.1333251564,
   -1.0353603137,
   -1.0808419803,
   -1.3103647231,
   -1.0601311827,
   -1.0683280586,
   -0.9942947162,
   -1.0505179508,
   -1.0382596852,
   -1.0707665528,
   -1.0957855007,
   -1.3956646779,
   -1.6653747663,
   -1.5238149295,
   -0.9874821818,
   -1.1207968631,
   -1.7987014965,
   -1.3218064633,
   -1.1687704155,
   -0.9482320461,
   -1.1283342164,
   -1.249055666,
   -1.0976344504,
   -1.076773719,
   -1.1769287434,
   -1.1182002063,
   -1.1986943241,
   -1.0272835596,
   -1.044008572,
   -1.195865745,
   -1.0634595612,
   -1.0808709091,
   -1.0906807406,
   -1.1670313869,
   -1.0165693711,
   -1.1458635343,
   -1.7262016288,
   -1.9829936539,
   -1.9681459914,
   -0.9507576898,
   -1.0537982398,
   -1.3687696743,
   -1.0264645164,
   -1.0928668653,
   -1.0042816575,
   -1.0616296651,
   -1.2148585207,
   -1.3522104243,
   -1.3961223659,
   1.3583143548,
   -2.4712922446,
   -1.6858075362,
   -1.3803951018,
   -1.4185876936,
   1.3518699452,
   -1.0764428244,
   -1.0408791657,
   -1.2398314424,
   -1.0271904464,
   -1.1059490725,
   -1.0629039936,
   -0.998764133,
   -1.1113180666,
   -1.173635043,
   -1.1273567731,
   -0.9844158423,
   -1.020048159,
   -1.0305104901,
   -1.3262614088,
   -1.1632433072,
   -1.1496488243,
   -0.9797194913,
   -1.056084839,
   -1.1704649058,
   -1.2346130253,
   -1.0882789473,
   -1.1094335349,
   -1.0612968138,
   -1.0789852393,
   -1.0580846445,
   -1.1263688146,
   -1.207034879,
   -0.9533303395,
   -1.0951381761,
   -0.9466093524,
   -1.1550117415,
   -1.1422754588,
   -1.6111528481,
   -1.2729074274,
   -2.0588302042,
   -0.9941019918,
   -1.6295628316,
   -1.0561249357,
   -1.2807073158,
   -1.1032277107,
   -1.1869108509,
   -1.4416930715,
   -1.3710783646,
   -1.7778825375,
   -0.9763793044,
   -1.0889031011,
   -1.1644617734,
   -1.0631904721,
   -1.0497941546,
   -1.098412995,
   -1.1037451251,
   -0.9652519315,
   -1.0046163383,
   -1.0660787295,
   -1.0639750109,
   -1.0912107789,
   -1.1157865693,
   -1.0051965223,
   -1.158214348,
   -1.0696414369,
   -1.0691567861,
   -1.1891500658,
   -1.4268144941,
   -1.3710485507,
   -0.9785524211,
   0.831977976,
   1.1139640674,
   1.1479434686,
   1.1192041135,
   1.0686071885,
   1.1064340582,
   1.1065095608,
   -1.781999385,
   1.3211514822,
   -2.8131237851,
   1.2699422863,
   -1.0223696137,
   -1.1230411509,
   -1.1027309009,
   -1.39886131,
   -1.3870815544,
   -1.1903053951,
   -1.2557509932,
   -1.1586078001,
   -2.0600994353,
   -1.8086750612,
   -1.8332523315,
   -1.0328970573,
   -1.1195355657,
   -1.6695101116,
   -1.1309196326,
   -0.8395503732,
   -1.0759326928,
   -1.2382959008,
   -0.9726260274,
   -1.1174010842,
   -1.1199883774,
   -1.1231131685,
   -1.0474924517,
   -1.1265592505,
   -1.2281933163,
   -1.6233769874,
   -2.4642144833,
   -1.1488063937,
   -1.2018730758,
   -1.0436332961,
   -1.0269985652,
   -1.0642541644,
   -0.9912429631,
   -1.0537198896,
   -1.0707816378,
   -1.0743429104,
   -1.0286351924,
   -1.1906005037,
   -1.0046144019,
   -1.1097715209,
   -1.0043382554,
   -1.0556014851,
   -1.02267305,
   -1.1444086348,
   -1.0692518212,
   -1.1404772216,
   -1.1373086096,
   -1.2291799312,
   -1.5075790194,
   -1.1094869992,
   1.9328628197,
   1.345049051,
   1.1499258864,
   1.2444793786,
   1.8047027808,
   2.4297840467,
   1.1148172258,
   1.1934381965,
   2.0263882408,
   1.0141440179,
   1.7368874545,
   2.2114320548,
   1.0532674365,
   1.1836211228,
   1.3626950741,
   -2.1691610955,
   -1.5793097231,
   2.3690909809,
   2.6315056885,
   1.8035166536,
   1.0541006147,
   1.1174590502,
   1.2060029078,
   1.1091701118,
   2.0940240521,
   -1.5211158834,
   1.0486498528,
   1.2934279074,
   1.0532050878,
   1.9093702589,
   1.3491952615,
   1.0533285874,
   0.9745230783,
   2.099312445,
   1.9731829826,
   0.9091358405,
   1.0825483645,
   1.1334263079,
   1.0284690182,
   1.0165755053,
   1.2079202639,
   0.9348164487,
   1.9754765844,
   1.0272109916,
   1.0856357343,
   0.843560294,
   2.082423011,
   1.6352039596,
   1.1505948429,
   -1.478566095,
   2.2898256758,
   1.1446230713,
   1.0208923688,
   1.3045741682,
   1.318998823,
   1.8708175616,
   1.2484496455,
   1.1729061881,
   1.1308661696,
   1.6501137936,
   1.628049825,
   1.0460155313,
   1.8856957132,
   2.749118031,
   1.1057261336,
   1.2190746402,
   1.4517316205,
   1.0601432295,
   2.6015271148,
   1.1264063725,
   1.6121594274,
   1.4375183766,
   2.4657567298,
   0.9994739712,
   1.0503589602,
   2.247905184,
   1.2510764977,
   1.0862100281,
   -1.931629005,
   1.1350528832,
   1.457888084,
   1.2573144084,
   1.0917544889,
   1.4534414753,
   2.6112871092,
   2.7997796623,
   1.1359373792,
   1.44663452,
   1.1444847591,
   1.825379835,
   -1.9875172924,
   1.272677801,
   1.3661841096,
   -0.8757485487,
   -1.1288365801,
   -1.1033855723,
   -1.369150186,
   -1.4031731878,
   -2.3823173204,
   -0.8911690078,
   1.7035366219,
   -1.3374883129,
   -1.331340282,
   -1.9693447775,
   -1.4141017131,
   -1.1041977656,
   -2.1702898658,
   3.0538043614,
   -1.1201735294,
   -1.4000778624,
   -1.7481306947,
   -0.9726557716,
   1.3888258599,
   -2.1712414915,
   1.7091645621,
   -1.6893649742,
   -1.1983271892,
   -0.9868145135,
   -1.2610263646,
   2.5262370734,
   -1.280889757,
   -0.915177612,
   -1.1422897582,
   -1.1044135178,
   -1.0727830182,
   -1.1339732641,
   -1.0763806401,
   -1.0928781814,
   -1.1064918665,
   -1.0858860461,
   -1.1100914874,
   -1.0713924804,
   -1.0179926977,
   -1.1319117386,
   -1.0535125567,
   -1.0494714402,
   -1.0554758226,
   -1.0807385867,
   -1.1530680906,
   -1.1271666624,
   -1.092840575,
   -1.0734650004,
   -1.0425488024,
   -1.0692335088,
   -1.0922062899,
   -1.1250645262,
   -0.9429088277,
   -1.1010797265,
   -0.9757380177,
   -1.1483891329,
   -1.0004406284,
   -1.0540086405,
   -1.066991086,
   -1.0968756343,
   -0.9832890145,
   -1.1003088594,
   -1.0868741128,
   -1.2116022315,
   -1.6525302893,
   -0.9490939117,
   -1.0220514777,
   -1.1747466119,
   -1.090905638,
   -1.1158898922,
   -1.163791818,
   -1.178266493,
   -1.11617525,
   -0.9955512097,
   -1.0760071822,
   -1.137499049,
   -1.4421805331,
   1.7448199584,
   -1.405018966,
   -1.3769299937,
   -1.8017509081,
   -0.9818015882,
   -0.9883334174,
   -1.0886077569,
   -1.1859912001,
   -1.0381357729,
   -1.0719828071,
   -0.9761582907,
   -1.1778375894,
   -1.0480521193,
   -1.1408037277,
   -1.1062142039,
   -0.99632909,
   -1.0748765636,
   -1.0520914448,
   -0.8884559605,
   -1.1100023238,
   -1.4743583526,
   -1.417886478,
   -0.9077197599,
   -0.9643157752,
   -1.1082591461,
   -1.1262336776,
   -1.1353134452,
   -1.1855489536,
   -1.2616591802,
   -1.8743225819,
   -2.0311548246,
   -1.0791027064,
   -1.191930368,
   -1.1400268755,
   -1.00725766,
   -1.1067154765,
   -1.097503024,
   -1.1688040019,
   -0.993037506,
   -1.1509319902,
   -1.2544596751,
   -1.3105493161,
   2.0236433682,
   1.869739632,
   -1.6611193868,
   1.0284350537,
   2.1081359155,
   1.1625876839,
   1.2075231386,
   2.3962873655,
   1.932173909
  ],
  "psi": [
   -2.3246024377,
   -2.2423972036,
   -0.9069318429,
   -0.4511680063,
   0.5962767935,
   -1.3090930502,
   -2.5694870504,
   0.7162045542,
   0.7241800204,
   0.7490528803,
   2.5356637695,
   -2.2598669093,
   -2.6618915626,
   -1.3939498319,
   -2.7860256493,
   -2.7656446093,
   2.9623148233,
   0.7756285964,
   0.6148487856,
   -1.19706988,
   0.6985799955,
   -0.843921703,
   -0.4076227941,
   0.3431733487,
   -0.347234771,
   -2.6395536926,
   -2.6678325696,
   -2.228852054,
   -0.8309220518,
   -3.0831698757,
   -0.9387857942,
   -1.0881299166,
   -2.6212554281,
   -2.9827744435,
   -0.6763061972,
   2.476674982,
   -3.0880787089,
   0.4451584928,
   -2.831771642,
   -2.4400746532,
   2.61545569,
   -0.3604099565,
   2.6639807834,
   2.7496098245,
   -0.7554656979,
   -0.7614079369,
   -0.7676655975,
   -0.8685894407,
   -0.7240918521,
   -0.8397260269,
   -0.7743664694,
   -0.7822819713,
   -0.7738306827,
   -0.8278229639,
   -0.6974355715,
   -0.8136440794,
   -0.7665675412,
   -0.8171009232,
   -0.8370088422,
   -0.8661025063,
   -0.717995712,
   -0.8935027476,
   -0.9008435585,
   -0.8891211569,
   -0.7824508119,
   -0.559132467,
   -0.7445158702,
   -0.714724973,
   -0.8547528103,
   -0.9062165082,
   -0.7657759933,
   -0.7567769465,
   -0.7296957625,
   -0.4713585402,
   -0.5630619344,
   2.1521868523,
   -0.692493137,
   -0.4236028104,
   0.0277420219,
   0.1900110365,
   2.4815498358,
   -0.6523417815,
   -0.4290665555,
   -0.1780619108,
   -0.4570003792,
   -0.6702095072,
   -0.6181306929,
   -0.7938186864,
   -0.709929905,
   -0.8561363249,
   -0.5873597912,
   -0.7239394265,
   -0.8003580509,
   -0.7073429172,
   -0.7511465858,
   -0.6078892024,
   -0.8895780433,
   -0.5424437203,
   -0.4988590191,
   -0.253608006,
   -1.0607867537,
   -0.758295478,
   -0.6706629997,
   -0.6250455885,
   -0.7874938481,
   -0.8665273642,
   -0.8196885246,
   -0.665723127,
   -0.8136516161,
   -0.5524151148,
   -0.5115931585,
   -0.0909198436,
   2.8742444199,
   1.8895829668,
   -0.5607206735,
   0.1547465771,
   2.8771726197,
   -0.8146432386,
   -0.7151915581,
   -0.5744574471,
   -0.8132172862,
   -0.7989877217,
   -0.8386512448,
   -0.8392134998,
   -0.6681649162,
   -0.7032596902,
   -0.7233653664,
   -0.9761970804,
   -0.7432490382,
   -0.9503450336,
   -0.6140003623,
   -0.7461030791,
   -0.746470048,
   -0.7550089844,
   -0.8698299548,
   -0.6860590734,
   -0.5663307965,
   -0.7237719754,
   -0.664294622,
   -0.8096529055,
   -0.7448593995,
   -0.755043805,
   -0.721478994,
   -0.7910278413,
   -0.7434813469,
   -0.8416623562,
   -0.9116157194,
   -0.6111854366,
   -0.4292627997,
   -0.7613805203,
   -0.7280721091,
   1.0273822191,
   -0.5448455342,
   -1.0099681256,
   -0.7596145895,
   -0.7461737826,
   -0.6099500257,
   -0.5867588534,
   -0.2059240389,
   1.5777432551,
   2.6491566612,
   -0.6071743495,
   -0.7511002072,
   -0.7543832546,
   -0.7706334263,
   -0.7232498288,
   -0.7111579509,
   -0.79674164,
   -0.8740977935,
   -0.7434866048,
   -0.7275547152,
   -0.7998876573,
   -0.7348634242,
   -0.8096107711,
   -0.7835294036,
   -0.7150366797,
   -0.7742055763,
   -0.7434951473,
   -0.5270166977,
   -0.2025993414,
   -0.6578351657,
   -0.5287222429,
   0.6402353844,
   0.715207503,
   0.7262444778,
   0.7168043526,
   0.8009329309,
   0.625321353,
   -1.6677465455,
   -0.2500965784,
   -3.0660573397,
   -2.959920672,
   0.7158773175,
   -0.6495064304,
   -1.0679118419,
   -0.5596969068,
   2.4964317385,
   2.9901326068,
   -0.4569855342,
   2.2042918633,
   2.3395883228,
   2.4632431897,
   1.6328717658,
   2.5284558085,
   2.6869038146,
   2.2196408265,
   -0.0551355284,
   1.9909963636,
   -0.8439223854,
   -0.7241673168,
   -0.8005898715,
   -0.8737636306,
   -0.8910630627,
   -0.7477146652,
   -0.8638162473,
   -0.6492397123,
   -0.8864289601,
   -0.6352663514,
   -0.2766689174,
   -1.1010818251,
   -0.7961700634,
   -0.8407031838,
   -0.7334053759,
   -0.8154789756,
   -0.8213284302,
   -0.8451028544,
   -0.8167572719,
   -0.8490665323,
   -0.789080728,
   -0.7708460206,
   -0.7378107271,
   -0.7423262221,
   -0.757173253,
   -0.845600439,
   -0.7939372135,
   -0.7717990333,
   -0.773550174,
   -0.7559117095,
   -0.6276512984,
   -0.6959164608,
   -0.3156364884,
   -0.2352334956,
   -0.5063075035,
   -2.2312859249,
   -2.6058534306,
   -2.5311116969,
   -2.3026429187,
   2.0171395166,
   -2.971711627,
   -2.796260261,
   -2.8028214777,
   -1.8514320598,
   0.7636622783,
   -2.1020772649,
   -2.8687135235,
   -2.5647326521,
   -2.7891448715,
   -2.6028983791,
   -2.7531312689,
   -3.1282244316,
   -2.8880860771,
   -2.6350544138,
   -2.1548060058,
   0.6627310668,
   0.7314031623,
   0.5061552339,
   -2.3857724383,
   -0.7078875939,
   -3.049487625,
   0.4043638906,
   0.4532255791,
   0.9562073362,
   -1.4351585738,
   3.0974305464,
   -3.0673752414,
   -2.5329505585,
   2.9093562525,
   2.7524616064,
   0.8792054677,
   0.6992882919,
   0.8359033424,
   -2.3298278538,
   0.6685069614,
   -2.4051639458,
   -2.5843767013,
   -2.8736777494,
   0.8550943841,
   0.8214742424,
   0.7761482263,
   -2.0306928141,
   -2.3357191869,
   -2.3800482693,
   -0.2598172382,
   -2.5666592243,
   -2.5085641945,
   -2.7028394732,
   -2.7820127252,
   0.3827917881,
   3.0509542811,
   -2.3414423522,
   0.7258440779,
   0.6767187451,
   0.244728438,
   -3.1400463883,
   0.6423931417,
   -2.5759279185,
   -2.8561188295,
   0.5967107466,
   0.8077828427,
   -2.1574065799,
   -2.6297027886,
   -2.4447497618,
   0.3170812374,
   -2.1346479734,
   -2.03183524,
   -2.6131732046,
   0.7322996937,
   0.7145875534,
   -1.2133418872,
   -2.7418305461,
   0.5716887166,
   -2.6555427187,
   -2.4004644929,
   -2.077721589,
   -2.1848183874,
   -2.4722029786,
   0.4199394997,
   -2.7695529417,
   -2.9701501887,
   0.3543919075,
   0.2334402419,
   -2.4821173322,
   -2.6713747546,
   -3.021259684,
   -2.2435811815,
   -1.0526993861,
   -0.7588128349,
   -0.6717484887,
   -0.6743359726,
   2.3928737534,
   2.2601926277,
   2.9283088636,
   2.3401793837,
   -0.424631372,
   2.7244321308,
   2.4691050291,
   2.631740109,
   -2.9862357177,
   2.6153750063,
   2.3039319049,
   3.1257820025,
   2.5057144943,
   -0.1871742687,
   -0.341405774,
   2.3436898816,
   -0.1114767762,
   -0.8434023081,
   2.9173446816,
   2.9000494902,
   2.5631407732,
   2.5723511098,
   -0.7281213484,
   2.9992086461,
   3.0150901183,
   2.4034575176,
   -0.6737172859,
   -0.6492688996,
   -0.7616011002,
   -0.7076689595,
   -0.8065737926,
   -0.738481632,
   -0.7811905302,
   -0.7561806931,
   -0.7409968565,
   -0.8379477627,
   -0.7426733267,
   -0.7936127091,
   -0.752280963,
   -0.7882892716,
   -0.8018752399,
   -0.6727991208,
   -0.682642843,
   -0.7802505665,
   -0.7096960204,
   -0.8037170675,
   -0.8152781437,
   -0.7947109401,
   -0.650853439,
   -0.8075927152,
   -0.7956085202,
   -0.6819129475,
   -0.7833757958,
   -0.8050632258,
   -0.8260311743,
   -0.8513922297,
   -0.7709537241,
   -0.7773694294,
   -0.8594400685,
   -0.7924553492,
   -0.7369396549,
   -0.7399145262,
   -0.4967961331,
   -0.8109836097,
   -0.6942704705,
   -0.97337331,
   -0.6113869879,
   -0.9266762713,
   -0.5493200909,
   -0.7577592343,
   -0.7528170822,
   -0.7864264507,
   -0.7244577057,
   -0.589087816,
   0.0098622894,
   0.1879064138,
   2.3135006718,
   1.9315374309,
   2.2746381513,
   2.3162825304,
   -0.6946819957,
   -0.7364430465,
   -0.7096291811,
   -0.856533685,
   -0.7559402176,
   -0.8286125657,
   -0.5745070272,
   -0.8752210669,
   -0.5926533846,
   -0.5999144717,
   -0.8303758263,
   -0.4150108572,
   -0.5013859429,
   -0.7844668829,
   -0.4372143355,
   -0.4365638712,
   -0.4583011898,
   -0.9930055145,
   -0.702872133,
   -0.7214529643,
   -0.711652543,
   -0.6952197905,
   -0.697158916,
   -0.7989447212,
   -0.2074493737,
   1.8799327244,
   -0.5818216002,
   -0.721089228,
   -0.7918832076,
   -0.8002586928,
   -0.7431206191,
   -0.7912284046,
   -0.7678935116,
   -0.7380172446,
   -0.6286430326,
   -0.8469934273,
   -0.7505316487,
   -2.2054500168,
   -1.9616511943,
   -0.2684298821,
   -2.536083343,
   -2.4958578723,
   -2.4676677417,
   0.5667481031,
   -2.3764649834
  ]
 },
 "A2ADR_conformer_1558": {
  "omega": [
   -3.072830509,
   -3.1352679791,
   2.9859581865,
   2.8871464309,
   3.0080738269,
   -3.1030419594,
   -3.0356235053,
   3.1345393167,
   3.0911758679,
   -3.1283073578,
   3.1010883833,
   -3.0711378434,
   3.1402086132,
   -3.0467226604,
   2.9314731365,
   -3.0997091322,
   -3.1264475948,
   -3.0851384146,
   -2.9551510244,
   3.0496120883,
   3.1018333563,
   3.1383456469,
   -3.1336865113,
   -3.052182686,
   3.1207137607,
   3.1180944797,
   -3.1132992169,
   3.1112525717,
   2.9639463135,
   -2.8967285802,
   -2.8956232753,
   3.1221764637,
   3.0542163151,
   3.1209087372,
   -3.1315641502,
   3.1331673362,
   3.1313957571,
   3.1326928106,
   3.0600459915,
   -3.1321068793,
   -3.1321023894,
   -3.0540434646,
   2.9365109761,
   3.1353615059,
   3.1374453411,
   3.1072431574,
   3.0681150061,
   3.0837307763,
   3.094208676,
   3.1015695925,
   3.1036104553,
   3.0959800151,
   3.1329792507,
   3.0734447701,
   3.0390347089,
   3.0492240661,
   3.0884463067,
   3.0797993337,
   3.130515515,
   3.1237688599,
   3.1175456675,
   -3.1309679326,
   -3.1240759536,
   -3.1075548802,
   -3.1145086627,
   2.947466778,
   3.0373559405,
   3.0406556423,
   3.1358903823,
   3.1225697567,
   -3.1239547773,
   3.1087704258,
   -3.1134245834,
   -3.0665725217,
   -3.0704670792,
   3.0886079388,
   3.11716731,
   -3.0800846274,
   -3.127769391,
   3.1299495495,
   -3.0180193123,
   3.1294552596,
   -3.1362307793,
   2.9185045187,
   2.9787991958,
   3.1047768215,
   3.0482283053,
   3.1343595548,
   2.9925843932,
   3.0761844897,
   3.0458196984,
   3.0286588221,
   3.0958714064,
   3.0277213241,
   -3.1300181308,
   2.9330254995,
   -3.0874918579,
   -3.0625084247,
   -3.0495267541,
   -3.0905811779,
   -3.0385434714,
   3.1390692836,
   3.1383253093,
   2.9475942845,
   3.1014216382,
   3.1132002561,
   3.0749157829,
   -3.1391002698,
   -3.0836304069,
   3.1159030678,
   -3.0668577371,
   3.0666298018,
   -3.1199721019,
   -3.0948159727,
   -2.8465481617,
   -3.1371195339,
   -2.9941741146,
   -3.1113203368,
   3.0978581897,
   3.0279284986,
   3.1358549405,
   3.0596788747,
   3.1327639622,
   3.1071177979,
   3.0520205558,
   3.0920221542,
   3.0352856964,
   3.1053755939,
   3.1351598848,
   -3.0126873474,
   3.0277699629,
   3.0457460059,
   3.06697954,
   3.1392851453,
   3.1250054694,
   -3.1000396995,
   2.9318450898,
   3.0447056317,
   2.9797348194,
   3.110612432,
   3.0391007404,
   3.1282503663,
   3.0768240504,
   2.9925827781,
   3.0639260409,
   3.1024244075,
   3.1174763116,
   3.0607794182,
   3.1249325677,
   -3.1082592309,
   -3.1013367707,
   -2.921487235,
   3.1199211559,
   -3.0180074534,
   -3.1392434625,
   3.1325510159,
   3.0192489458,
   3.1267347698,
   -3.055123301,
   3.1200248246,
   3.0736123265,
   3.1180803273,
   3.0875585888,
   3.0803663764,
   3.0416431915,
   3.0659094924,
   3.0389535781,
   3.0776804994,
   3.0863817451,
   3.0910470369,
   3.0738203417,
   3.0819711506,
   3.0896191619,
   3.0795744319,
   -3.1331732075,
   3.0529513637,
   3.0898094751,
   3.0919643375,
   -3.1288483962,
   -3.0522371133,
   -3.1372524293,
   3.012517985,
   -3.1289192608,
   3.0384537956,
   3.1056964509,
   3.0863434035,
   3.1074319582,
   -3.0635117559,
   -3.0399688284,
   3.1357528879,
   3.1016998403,
   3.1231332808,
   3.1241726102,
   3.1249509972,
   3.1405025103,
   2.8187212531,
   3.0772619139,
   3.0930077002,
   -3.0966362833,
   -3.1181745046,
   3.0596868233,
   2.9565623813,
   3.1366055364,
   2.9981419267,
   -3.0587998392,
   -3.1197729289,
   3.1299191913,
   -3.0442852368,
   -3.1188337145,
   -3.1298109651,
   3.0853132812,
   -3.1051763537,
   -3.1129343418,
   3.0902067255,
   3.1141412773,
   3.0557272484,
   -3.0951068914,
   -3.043140356,
   -3.1165464067,
   -2.9112476934,
   3.1336014239,
   3.026790801,
   3.0770054872,
   3.0857917623,
   3.0815375178,
   -3.1331853353,
   3.0795217672,
   -3.129296794,
   3.063133503,
   -3.1294575402,
   3.0229624993,
   3.0587373772,
   3.0478157638,
   3.126491207,
   3.0833047069,
   3.1092537226,
   3.1063022883,
   3.0931656987,
   3.0372358154,
   3.1014923124,
   3.0647818285,
   3.0263351873,
   -3.0466721184,
   3.1219109745,
   3.0633653186,
   3.0725774383,
   3.0091389418,
   -3.0322440927,
   -3.0643875026,
   3.083236777,
   -3.0808036134,
   3.0455335827,
   -2.9425265219,
   2.9103075556,
   3.0299673871,
   -2.9287889931,
   3.0675798267,
   -3.134996738,
   3.135699179,
   -3.0632246757,
   -3.0184060919,
   -3.1319255111,
   -3.0506803476,
   3.0847737887,
   -2.7681033255,
   -3.1009557195,
   3.0259404899,
   3.0364484583,
   2.9997254492,
   3.1409617076,
   3.1194723633,
   -3.1413839007,
   -3.1305966972,
   3.1094449781,
   -3.1410581124,
   3.1272392477,
   -3.1150890667,
   3.0328588609,
   -3.0996892954,
   3.1067743371,
   -3.1186725917,
   3.1073531186,
   -3.1338594506,
   -3.1363753354,
   -3.1376053666,
   3.1355950748,
   2.9749255891,
   3.0734313737,
   3.0293705779,
   3.1323837789,
   -3.1371168848,
   -3.0584620142,
   -3.1298173799,
   -3.110127026,
   -3.0250073349,
   3.0598447071,
   3.0098731382,
   3.0965173047,
   -3.1238681212,
   -2.9605772015,
   3.1035156303,
   3.1316398061,
   -3.1139324433,
   -3.1206938389,
   -3.081902603,
   3.0315341443,
   2.9708724545,
   -3.0673801938,
   -3.115539697,
   3.1203617509,
   -3.1027572684,
   3.0734520197,
   -3.1077577924,
   3.1124988939,
   -3.0816660399,
   -3.1005298672,
   -3.0687614604,
   -3.061471245,
   2.9513724957,
   -2.9929853536,
   -3.0327161941,
   3.0762479866,
   -3.0476595646,
   -3.0538818983,
   -3.068398529,
   -3.0907551335,
   -3.0474878654,
   2.9929043769,
   3.1105659922,
   3.0116591187,
   3.0948346408,
   -3.1344887588,
   -3.0418084239,
   3.1085168952,
   3.0451621898,
   -3.1230114388,
   -2.8722935289,
   3.1402724551,
   3.1235740962,
   -3.0690003168,
   3.1398451136,
   -3.1395874316,
   -3.0474573154,
   -3.0451886124,
   -3.0963911079,
   3.1107636833,
   3.1414180806,
   3.1362951562,
   -3.0329433812,
   2.9671402977,
   2.983325044,
   -3.0868129575,
   -3.0555297203,
   -3.0790464461,
   3.105040529,
   -3.0630976202,
   -3.0573635924,
   3.0583990778,
   -3.0519805508,
   -3.1358627562,
   -2.9489268339,
   3.0850433016,
   -3.0803263569,
   3.0803105392,
   -3.1098976187,
   3.1140252841,
   -3.0441002557,
   3.0781701132,
   3.0453018858,
   3.0825303448,
   3.0685237643,
   3.0499963614,
   3.0816979483,
   3.0556636112,
   3.0575712461,
   3.0890997736,
   3.054080372,
   3.0694520749,
   3.0345377668,
   3.1126574791,
   3.0890293031,
   3.0295082633,
   3.1139182509,
   3.0327577661,
   3.1079804705,
   3.1007747731,
   3.1201566141,
   3.0730189383,
   3.0667321542,
   3.1102252941,
   3.0165883028,
   -3.1089878488,
   3.0569625281,
   3.09939328,
   -3.1261637418,
   3.0801517184,
   3.0716864561,
   3.1339379507,
   3.1396054798,
   -3.1367848346,
   -2.9952591492,
   -3.1177515746,
   -3.1310191837,
   3.0926524785,
   -3.1018722157,
   3.0328672177,
   -3.1395208716,
   3.0425253628,
   3.0269306332,
   3.0540814108,
   3.090572851,
   3.0918655675,
   3.0678855494,
   3.0153549053,
   3.0007531453,
   3.1014053166,
   3.0045827744,
   3.0647232231,
   -3.0776077171,
   3.0920645477,
   3.1082933056,
   3.0702613009,
   3.0539957464,
   3.0853878391,
   3.0944894177,
   3.0092852016,
   3.0685349046,
   3.0285857611,
   2.988851261,
   3.1095777977,
   3.073424656,
   3.0976230902,
   -3.0540734841,
   3.0594380202,
   -3.0163790764,
   3.1211255786,
   3.0306384002,
   3.1363849267,
   3.076807497,
   3.0925850003,
   3.1032699389,
   -3.1234260086,
   -2.9431206422,
   3.1391712647,
   -3.1228111405,
   3.1197134101,
   3.008268493,
   3.0970329594,
   3.0792781511,
   3.0865248134,
   -3.1397690501,
   3.0130398768,
   3.0713276591,
   3.1240530118,
   -3.053569569,
   -3.1059862752,
   -3.0312665509,
   -3.1398378369,
   3.1406842145,
   3.1393557166,
   3.1259873572,
   -3.1105822379,
   3.0867522418,
   3.1405398293
  ],
  "phi": [
   1.596033709,
   2.2330320239,
   1.2946797911,
   0.7743912667,
   1.2190216687,
   1.0318036839,
   1.1466878147,
   1.1684412248,
   1.3065178745,
   -1.3219361095,
   1.0384017114,
   2.0898081389,
   2.7839220663,
   1.2091864738,
   1.0290089201,
   2.6340752711,
   2.4577009286,
   2.1397271708,
   1.5569492821,
   0.9540020144,
   1.7953454621,
   1.1973815033,
   -1.8867097149,
   1.1686294266,
   1.3351494807,
   2.7284211745,
   1.2312996725,
   1.712007074,
   1.6584691034,
   1.1513289521,
   2.0990872927,
   2.5362405491,
   1.0252424824,
   1.1009843695,
   -1.1882672157,
   -1.1171009613,
   1.716017371,
   0.8344953826,
   1.1400970513,
   -1.2743642596,
   -1.1336504707,
   -2.1520733579,
   -1.1469941703,
   -0.9259512424,
   -1.0883813079,
   -1.1755075634,
   -1.0010762665,
   -1.0422517472,
   -1.0815241767,
   -1.063401334,
   -1.1001172534,
   -1.12699246,
   -1.1491783909,
   -1.1426533373,
   -1.0172165654,
   -1.1036827595,
   -1.0260003363,
   -1.0622941474,
   -1.0332411391,
   -1.0978069048,
   -1.1196749,
   -1.1333251564,
   -1.0353603137,
   -1.0808419803,
   -1.3103647231,
   -1.0601311827,
   -1.0683280586,
   -0.9942947162,
   -1.0505179508,
   -1.0382596852,
   -1.0707665528,
   -1.0957855007,
   -1.3956646779,
   -1.6653747663,
   -1.5238149295,
   -0.9874821818,
   -1.1207968631,
   -1.7987014965,
   -1.3218064633,
   -1.1687704155,
   -0.9482320461,
   -1.1283342164,
   -1.249055666,
   -1.0976344504,
   -1.076773719,
   -1.1769287434,
   -1.1182002063,
   -1.1986943241,
   -1.0272835596,
   -1.044008572,
   -1.195865745,
   -1.0634595612,
   -1.0808709091,
   -1.0906807406,
   -1.1670313869,
   -1.0165693711,
   -1.1458635343,
   -1.7262016288,
   -1.9829936539,
   -1.9681459914,
   -0.9507576898,
   -1.0537982398,
   -1.3687696743,
   -1.0264645164,
   -1.0928668653,
   -1.0042816575,
   -1.0616296651,
   -1.2148585207,
   -1.3522104243,
   -1.3961223659,
   1.3583143548,
   -2.4712922446,
   -1.6858075362,
   -1.3803951018,
   -1.4185876936,
   1.3518699452,
   -1.0764428244,
   -1.0408791657,
   -1.2398314424,
   -1.0271904464,
   -1.1059490725,
   -1.0629039936,
   -0.998764133,
   -1.1113180666,
   -1.173635043,
   -1.1273567731,
   -0.9844158423,
   -1.020048159,
   -1.0305104901,
   -1.3262614088,
   -1.1632433072,
   -1.1496488243,
   -0.9797194913,
   -1.056084839,
   -1.1704649058,
   -1.2346130253,
   -1.0882789473,
   -1.1094335349,
   -1.0612968138,
   -1.0789852393,
   -1.0580846445,
   -1.1263688146,
   -1.207034879,
   -0.9533303395,
   -1.0951381761,
   -0.9466093524,
   -1.1550117415,
   -1.1422754588,
   -1.6111528481,
   -1.2729074274,
   -2.0588302042,
   -0.9941019918,
   -1.6295628316,
   -1.0561249357,
   -1.2807073158,
   -1.1032277107,
   -1.1869108509,
   -1.4416930715,
   -1.3710783646,
   -1.7778825375,
   -0.9763793044,
   -1.0889031011,
   -1.1644617734,
   -1.0631904721,
   -1.0497941546,
   -1.098412995,
   -1.1037451251,
   -0.9652519315,
   -1.0046163383,
   -1.0660787295,
   -1.0639750109,
   -1.0912107789,
   -1.1157865693,
   -1.0051965223,
   -1.158214348,
   -1.0696414369,
   -1.0691567861,
   -1.1891500658,
   -1.4268144941,
   -1.3710485507,
   -0.9785524211,
   -0.8697917423,
   -1.1075850689,
   -0.9968674157,
   -1.1286607864,
   -1.0260593241,
   -0.9802520674,
   -1.1684614968,
   -1.7957991409,
   1.1065705716,
   1.2920780711,
   1.3480274,
   -1.2530411665,
   1.3458021615,
   -0.9798910634,
   -3.08507842,
   -1.1799154017,
   -1.2363252541,
   -2.2338834709,
   -1.1586078001,
   -2.0600994353,
   -1.8086750612,
   -1.8332523315,
   -1.0328970573,
   -1.1195355657,
   -1.6695101116,
   -1.1309196326,
   -0.8395503732,
   -1.0759326928,
   -1.2382959008,
   -0.9726260274,
   -1.1174010842,
   -1.1199883774,
   -1.1231131685,
   -1.0474924517,
   -1.1265592505,
   -1.2281933163,
   -1.6233769874,
   -2.4642144833,
   -1.1488063937,
   -1.2018730758,
   -1.0436332961,
   -1.0269985652,
   -1.0642541644,
   -0.9912429631,
   -1.0537198896,
   -1.0707816378,
   -1.0743429104,
   -1.0286351924,
   -1.1906005037,
   -1.0046144019,
   -1.1097715209,
   -1.0043382554,
   -1.0556014851,
   -1.02267305,
   -1.1444086348,
   -1.0692518212,
   -1.1404772216,
   -1.1373086096,
   -1.2291799312,
   -1.5075790194,
   1.6349781115,
   1.1331686627,
   1.0241383724,
   1.0774058995,
   1.4569529075,
   -1.1218216458,
   1.5894991139,
   1.0323404636,
   1.2759694042,
   2.5212353861,
   2.7734193618,
   2.1984959941,
   1.1063758371,
   2.9702866978,
   0.9060020544,
   1.0874352348,
   -1.6451783009,
   1.9146593126,
   2.2517006146,
   1.1019689108,
   1.4457301371,
   0.9759633654,
   1.4045244596,
   1.5478977747,
   2.9500234253,
   1.3597358827,
   -1.4744919774,
   1.3673671249,
   1.7650671887,
   2.2614737295,
   1.8323134501,
   2.3648749311,
   2.9135753748,
   1.0200640719,
   -1.8019855338,
   -2.009444921,
   0.96305604,
   1.7158697682,
   2.4393428284,
   2.0113548214,
   1.3035488076,
   1.0195259265,
   1.0344731656,
   0.7768590194,
   1.0355622958,
   1.561367168,
   1.5559747288,
   -2.9393880765,
   1.2111070115,
   1.0988643471,
   -1.7784999904,
   1.9095917042,
   1.0552883613,
   2.6538568767,
   1.1798233063,
   1.2092893443,
   1.5927849969,
   1.2022924291,
   1.9881774901,
   1.1064291977,
   1.1230349308,
   1.0437929848,
   0.8864256489,
   0.9606094275,
   1.6896625231,
   1.0753306077,
   1.0505401066,
   1.016087038,
   1.0684622948,
   1.0859999914,
   1.1008575783,
   1.5758234936,
   -0.9650635982,
   1.136393727,
   1.0530070767,
   1.5442188466,
   2.354146542,
   1.260725949,
   1.0886256065,
   -1.9326064935,
   1.1342561201,
   1.4559281804,
   1.2566504742,
   1.0914778948,
   1.6949573539,
   1.8911854858,
   -0.9657949837,
   1.5622666234,
   1.9625504252,
   -1.1936672423,
   1.6484013024,
   -1.7407140974,
   2.2324744919,
   1.0665879337,
   2.5001579178,
   1.171470591,
   2.4715292134,
   1.2020131538,
   2.1109382443,
   1.9902745171,
   1.1281530316,
   -1.6256732696,
   1.209980337,
   1.348007833,
   1.0015847553,
   1.0551390111,
   1.1293081948,
   1.8484627781,
   -1.5752446582,
   1.1177483857,
   -1.7232788385,
   1.1104362385,
   1.3132798103,
   -1.5571591309,
   1.1857966068,
   1.8244982528,
   2.0603068187,
   0.9773720226,
   1.0784429017,
   -1.4921149709,
   2.5455262715,
   -1.1371868707,
   -1.4816596711,
   -1.030929464,
   -0.9744086497,
   -1.0727830182,
   -1.1339732641,
   -1.0763806401,
   -1.0928781814,
   -1.1064918665,
   -1.0858860461,
   -1.1100914874,
   -1.0713924804,
   -1.0179926977,
   -1.1319117386,
   -1.0535125567,
   -1.0494714402,
   -1.0554758226,
   -1.0807385867,
   -1.1530680906,
   -1.1271666624,
   -1.092840575,
   -1.0734650004,
   -1.0425488024,
   -1.0692335088,
   -1.0922062899,
   -1.1250645262,
   -0.9429088277,
   -1.1010797265,
   -0.9757380177,
   -1.1483891329,
   -1.0004406284,
   -1.0540086405,
   -1.066991086,
   -1.0968756343,
   -0.9832890145,
   -1.1003088594,
   -1.0868741128,
   -1.2116022315,
   -1.6525302893,
   -0.9490939117,
   -1.0220514777,
   -1.1747466119,
   -1.090905638,
   -1.1158898922,
   -1.163791818,
   -1.178266493,
   -1.11617525,
   -0.9955512097,
   -1.0760071822,
   -1.137499049,
   -1.4421805331,
   1.7448199584,
   -1.405018966,
   -1.3769299937,
   -1.8017509081,
   -0.9818015882,
   -0.9883334174,
   -1.0886077569,
   -1.1859912001,
   -1.0381357729,
   -1.0719828071,
   -0.9761582907,
   -1.1778375894,
   -1.0480521193,
   -1.1408037277,
   -1.1062142039,
   -0.99632909,
   -1.0748765636,
   -1.0520914448,
   -0.8884559605,
   -1.1100023238,
   -1.4743583526,
   -1.417886478,
   -0.9077197599,
   -0.9643157752,
   -1.1082591461,
   -1.1262336776,
   -1.1353134452,
   -1.1855489536,
   -1.2616591802,
   -1.8743225819,
   -2.0311548246,
   -1.0791027064,
   -1.191930368,
   -1.1400268755,
   -1.00725766,
   -1.1067154765,
   -1.097503024,
   -1.1688040019,
   -0.993037506,
   -1.1509319902,
   -1.2544596751,
   -1.3105493161,
   2.505493019,
   1.3181026055,
   -2.51388727,
   2.0344666075,
   1.6934321214,
   1.0588252466,
   1.6901967345,
   1.8375015577,
   1.3405088023
  ],
  "psi": [
   -2.3246916938,
   -2.3871965503,
   -2.4924357236,
   0.5068467356,
   1.1223918217,
   0.8396966033,
   0.6400557446,
   0.731201242,
   0.6897645694,
   0.4167058303,
   -0.2353968274,
   -2.3240096307,
   0.5561742567,
   -2.6879777374,
   -2.8873917501,
   0.4920136286,
   -2.5916463606,
   -2.4271066278,
   -2.5754041595,
   -2.7491974007,
   0.470372955,
   -0.0451601829,
   0.267373567,
   0.0573514784,
   -2.6924177032,
   0.6171872013,
   -3.0433547346,
   0.4647248109,
   0.0046616478,
   -2.8579885773,
   -2.9553439842,
   -2.073036355,
   -1.0527213747,
   0.9460645998,
   0.7567032164,
   2.5623410987,
   2.2728625361,
   -0.012991838,
   0.9436982466,
   0.4986621558,
   2.61545569,
   -0.3604099565,
   2.6639807834,
   2.7496098245,
   -0.7554656979,
   -0.7614079369,
   -0.7676655975,
   -0.8685894407,
   -0.7240918521,
   -0.8397260269,
   -0.7743664694,
   -0.7822819713,
   -0.7738306827,
   -0.8278229639,
   -0.6974355715,
   -0.8136440794,
   -0.7665675412,
   -0.8171009232,
   -0.8370088422,
   -0.8661025063,
   -0.717995712,
   -0.8935027476,
   -0.9008435585,
   -0.8891211569,
   -0.7824508119,
   -0.559132467,
   -0.7445158702,
   -0.714724973,
   -0.8547528103,
   -0.9062165082,
   -0.7657759933,
   -0.7567769465,
   -0.7296957625,
   -0.4713585402,
   -0.5630619344,
   2.1521868523,
   -0.692493137,
   -0.4236028104,
   0.0277420219,
   0.1900110365,
   2.4815498358,
   -0.6523417815,
   -0.4290665555,
   -0.1780619108,
   -0.4570003792,
   -0.6702095072,
   -0.6181306929,
   -0.7938186864,
   -0.709929905,
   -0.8561363249,
   -0.5873597912,
   -0.7239394265,
   -0.8003580509,
   -0.7073429172,
   -0.7511465858,
   -0.6078892024,
   -0.8895780433,
   -0.5424437203,
   -0.4988590191,
   -0.253608006,
   -1.0607867537,
   -0.758295478,
   -0.6706629997,
   -0.6250455885,
   -0.7874938481,
   -0.8665273642,
   -0.8196885246,
   -0.665723127,
   -0.8136516161,
   -0.5524151148,
   -0.5115931585,
   -0.0909198436,
   2.8742444199,
   1.8895829668,
   -0.5607206735,
   0.1547465771,
   2.8771726197,
   -0.8146432386,
   -0.7151915581,
   -0.5744574471,
   -0.8132172862,
   -0.7989877217,
   -0.8386512448,
   -0.8392134998,
   -0.6681649162,
   -0.7032596902,
   -0.7233653664,
   -0.9761970804,
   -0.7432490382,
   -0.9503450336,
   -0.6140003623,
   -0.7461030791,
   -0.746470048,
   -0.7550089844,
   -0.8698299548,
   -0.6860590734,
   -0.5663307965,
   -0.7237719754,
   -0.664294622,
   -0.8096529055,
   -0.7448593995,
   -0.755043805,
   -0.721478994,
   -0.7910278413,
   -0.7434813469,
   -0.8416623562,
   -0.9116157194,
   -0.6111854366,
   -0.4292627997,
   -0.7613805203,
   -0.7280721091,
   1.0273822191,
   -0.5448455342,
   -1.0099681256,
   -0.7596145895,
   -0.7461737826,
   -0.6099500257,
   -0.5867588534,
   -0.2059240389,
   1.5777432551,
   2.6491566612,
   -0.6071743495,
   -0.7511002072,
   -0.7543832546,
   -0.7706334263,
   -0.7232498288,
   -0.7111579509,
   -0.79674164,
   -0.8740977935,
   -0.7434866048,
   -0.7275547152,
   -0.7998876573,
   -0.7348634242,
   -0.8096107711,
   -0.7835294036,
   -0.7150366797,
   -0.7742055763,
   -0.7434951473,
   -0.5270166977,
   -0.2025993414,
   -0.6578351657,
   -0.5290619568,
   -0.8391416744,
   -0.7400250031,
   -0.7812518626,
   -0.696529268,
   -0.7894392025,
   -0.8336427954,
   -0.6438025023,
   0.1159546068,
   0.6770218845,
   -0.0448944376,
   0.5029187153,
   -0.7151967584,
   -2.354860048,
   -1.5993362434,
   1.9808373417,
   2.8088879866,
   -0.5692387059,
   2.5926418552,
   2.3395883228,
   2.4632431897,
   1.6328717658,
   2.5284558085,
   2.6869038146,
   2.2196408265,
   -0.0551355284,
   1.9909963636,
   -0.8439223854,
   -0.7241673168,
   -0.8005898715,
   -0.8737636306,
   -0.8910630627,
   -0.7477146652,
   -0.8638162473,
   -0.6492397123,
   -0.8864289601,
   -0.6352663514,
   -0.2766689174,
   -1.1010818251,
   -0.7961700634,
   -0.8407031838,
   -0.7334053759,
   -0.8154789756,
   -0.8213284302,
   -0.8451028544,
   -0.8167572719,
   -0.8490665323,
   -0.789080728,
   -0.7708460206,
   -0.7378107271,
   -0.7423262221,
   -0.757173253,
   -0.845600439,
   -0.7939372135,
   -0.7717990333,
   -0.773550174,
   -0.7559117095,
   -0.6276512984,
   -0.6959164608,
   -0.3156364884,
   -0.2373139367,
   0.2279591045,
   -2.237194144,
   -2.5744085409,
   0.3322944614,
   0.2943199033,
   -0.3149237503,
   -2.1745253843,
   -2.6536956795,
   -2.7184979035,
   -0.3622588126,
   -2.8583586219,
   -2.0644585002,
   0.6758578175,
   -2.9176577872,
   -2.3890446871,
   0.4070498754,
   -2.8762114177,
   0.1735622198,
   -2.8870070956,
   0.5954838203,
   -2.2656942938,
   -2.2941052122,
   -2.5261746872,
   -2.6208582872,
   2.9914092101,
   0.1794011716,
   2.9483033798,
   -1.1093815208,
   0.0773917052,
   -1.0117771898,
   -2.8880295646,
   -2.6314779804,
   2.8623132757,
   -2.0958950252,
   0.1645377155,
   2.5539197428,
   -2.2651295151,
   -2.2325816102,
   -2.7450962301,
   -1.7370514087,
   -2.7391667689,
   -2.8791808416,
   -2.3851823041,
   0.7891806074,
   0.5865222396,
   -1.7289886375,
   -0.0406906212,
   3.0203619801,
   -2.5525801573,
   -2.5491197926,
   0.1179172785,
   -2.2827463488,
   -2.6663100808,
   -2.7279568655,
   -2.6123438241,
   0.9204625625,
   2.9299154133,
   -2.7195663944,
   -1.7317657993,
   0.6034381775,
   0.7201795723,
   0.7650518712,
   0.7494205376,
   0.5241265756,
   0.1749383447,
   0.8033228542,
   0.7937981921,
   0.760476422,
   0.7982624384,
   0.7683329661,
   0.5427610544,
   -0.0737624532,
   -0.7319040025,
   0.7663649226,
   0.7344399816,
   0.2038185266,
   -1.3134773989,
   -2.7936709127,
   -2.6942448433,
   -2.6553569849,
   -2.3985070099,
   -2.0771677829,
   -2.1847184812,
   -2.4719127006,
   -2.0257000181,
   -1.8765811297,
   2.2026490193,
   -0.128252369,
   -2.3274103241,
   -0.4943555082,
   -2.4461605502,
   2.7726535249,
   3.0626569606,
   -2.4842717221,
   -2.488074938,
   -2.450047698,
   -2.5653276899,
   -2.490072975,
   -2.1132444885,
   -1.8947821938,
   -2.5245093996,
   -0.1644561425,
   -2.6612552979,
   -2.8694771336,
   0.8281056244,
   0.603574907,
   -2.6257056867,
   0.5035301603,
   -2.9342018153,
   -2.6061827994,
   -0.3755566788,
   -2.8557331038,
   0.1117314216,
   0.0748913437,
   -2.0596083461,
   3.1158634169,
   -2.8509477718,
   0.7052121939,
   -1.5174213999,
   -0.7478077298,
   3.1340716082,
   2.3941231346,
   -0.2261196929,
   -0.8274340565,
   -0.8835997659,
   -0.7616011002,
   -0.7076689595,
   -0.8065737926,
   -0.738481632,
   -0.7811905302,
   -0.7561806931,
   -0.7409968565,
   -0.8379477627,
   -0.7426733267,
   -0.7936127091,
   -0.752280963,
   -0.7882892716,
   -0.8018752399,
   -0.6727991208,
   -0.682642843,
   -0.7802505665,
   -0.7096960204,
   -0.8037170675,
   -0.8152781437,
   -0.7947109401,
   -0.650853439,
   -0.8075927152,
   -0.7956085202,
   -0.6819129475,
   -0.7833757958,
   -0.8050632258,
   -0.8260311743,
   -0.8513922297,
   -0.7709537241,
   -0.7773694294,
   -0.8594400685,
   -0.7924553492,
   -0.7369396549,
   -0.7399145262,
   -0.4967961331,
   -0.8109836097,
   -0.6942704705,
   -0.97337331,
   -0.6113869879,
   -0.9266762713,
   -0.5493200909,
   -0.7577592343,
   -0.7528170822,
   -0.7864264507,
   -0.7244577057,
   -0.589087816,
   0.0098622894,
   0.1879064138,
   2.3135006718,
   1.9315374309,
   2.2746381513,
   2.3162825304,
   -0.6946819957,
   -0.7364430465,
   -0.7096291811,
   -0.856533685,
   -0.7559402176,
   -0.8286125657,
   -0.5745070272,
   -0.8752210669,
   -0.5926533846,
   -0.5999144717,
   -0.8303758263,
   -0.4150108572,
   -0.5013859429,
   -0.7844668829,
   -0.4372143355,
   -0.4365638712,
   -0.4583011898,
   -0.9930055145,
   -0.702872133,
   -0.7214529643,
   -0.711652543,
   -0.6952197905,
   -0.697158916,
   -0.7989447212,
   -0.2074493737,
   1.8799327244,
   -0.5818216002,
   -0.721089228,
   -0.7918832076,
   -0.8002586928,
   -0.7431206191,
   -0.7912284046,
   -0.7678935116,
   -0.7380172446,
   -0.6286430326,
   -0.8469934273,
   -0.7504046357,
   -2.7521596383,
   -2.3061795075,
   3.0022486561,
   3.1231200436,
   -0.2786287313,
   0.17148967,
   -2.0973869236,
   -2.1285228456
  ]
 },
 "A2ADR_conformer_1559": {
  "omega": [
   -3.0914081662,
   2.9868571419,
   3.1185665177,
   3.0518196614,
   3.139971454,
   2.889283672,
   -3.1181474842,
   -2.853258456,
   3.0750076918,
   -3.1244536582,
   3.058160456,
   3.073831165,
   3.0695452259,
   -3.073984609,
   -3.1260499082,
   -2.9118389605,
   -3.1114345303,
   -2.955902777,
   -3.1289047432,
   2.9948099134,
   3.1163723402,
   -3.1071385672,
   3.0419405265,
   3.0698561981,
   3.1407096149,
   3.1326651581,
   3.1248344624,
   2.9287753479,
   -3.1254873484,
   -3.0315635943,
   2.9887600238,
   3.1122974236,
   -3.0249493831,
   3.1213740167,
   3.1219818259,
   -3.094816072,
   -3.024585656,
   2.9452131858,
   -3.1019953965,
   -3.0005097564,
   -3.1321023894,
   -3.0540434646,
   2.9365109761,
   3.1353615059,
   3.1374453411,
   3.1072431574,
   3.0681150061,
   3.0837307763,
   3.094208676,
   3.1015695925,
   3.1036104553,
   3.0959800151,
   3.1329792507,
   3.0734447701,
   3.0390347089,
   3.0492240661,
   3.0884463067,
   3.0797993337,
   3.130515515,
   3.1237688599,
   3.1175456675,
   -3.1309679326,
   -3.1240759536,
   -3.1075548802,
   -3.1145086627,
   2.947466778,
   3.0373559405,
   3.0406556423,
   3.1358903823,
   3.1225697567,
   -3.1239547773,
   3.1087704258,
   -3.1134245834,
   -3.0665725217,
   -3.0704670792,
   3.0886079388,
   3.11716731,
   -3.0800846274,
   -3.127769391,
   3.1299495495,
   -3.0180193123,
   3.1294552596,
   -3.1362307793,
   2.9185045187,
   2.9787991958,
   3.1047768215,
   3.0482283053,
   3.1343595548,
   2.9925843932,
   3.0761844897,
   3.0458196984,
   3.0286588221,
   3.0958714064,
   3.0277213241,
   -3.1300181308,
   2.9330254995,
   -3.0874918579,
   -3.0625084247,
   -3.0495267541,
   -3.0905811779,
   -3.0385434714,
   3.1390692836,
   3.1383253093,
   2.9475942845,
   3.1014216382,
   3.1132002561,
   3.0749157829,
   -3.1391002698,
   -3.0836304069,
   3.1159030678,
   -3.0668577371,
   3.0666298018,
   -3.1199721019,
   -3.0948159727,
   -2.8465481617,
   -3.1371195339,
   -2.9941741146,
   -3.1113203368,
   3.0978581897,
   3.0279284986,
   3.1358549405,
   3.0596788747,
   3.1327639622,
   3.1071177979,
   3.0520205558,
   3.0920221542,
   3.0352856964,
   3.1053755939,
   3.1351598848,
   -3.0126873474,
   3.0277699629,
   3.0457460059,
   3.06697954,
   3.1392851453,
   3.1250054694,
   -3.1000396995,
   2.9318450898,
   3.0447056317,
   2.9797348194,
   3.110612432,
   3.0391007404,
   3.1282503663,
   3.0768240504,
   2.9925827781,
   3.0639260409,
   3.1024244075,
   3.1174763116,
   3.0607794182,
   3.1249325677,
   -3.1082592309,
   -3.1013367707,
   -2.921487235,
   3.1199211559,
   -3.0180074534,
   -3.1392434625,
   3.1325510159,
   3.0192489458,
   3.1267347698,
   -3.055123301,
   3.1200248246,
   3.0736123265,
   3.1180803273,
   3.0875585888,
   3.0803663764,
   3.0416431915,
   3.0659094924,
   3.0389535781,
   3.0776804994,
   3.0863817451,
   3.0910470369,
   3.0738203417,
   3.0819711506,
   3.0896191619,
   3.0795744319,
   -3.1331732075,
   3.0529513637,
   3.0898094751,
   3.0919643375,
   -3.1288483962,
   -3.0522371133,
   -3.1372524293,
   3.0125313381,
   2.99397189,
   -3.0155159889,
   3.1197348666,
   -3.0603474607,
   -3.0723849839,
   -3.0895041116,
   -3.0219612294,
   3.0629645877,
   -3.1230917645,
   -3.1123380452,
   -2.9226619505,
   -3.1262037521,
   -3.1261581524,
   3.1297302843,
   3.105922126,
   -3.061468734,
   -3.0852627964,
   2.9713648725,
   3.0596868233,
   2.9565623813,
   3.1366055364,
   2.9981419267,
   -3.0587998392,
   -3.1197729289,
   3.1299191913,
   -3.0442852368,
   -3.1188337145,
   -3.1298109651,
   3.0853132812,
   -3.1051763537,
   -3.1129343418,
   3.0902067255,
   3.1141412773,
   3.0557272484,
   -3.0951068914,
   -3.043140356,
   -3.1165464067,
   -2.9112476934,
   3.1336014239,
   3.026790801,
   3.0770054872,
   3.0857917623,
   3.0815375178,
   -3.1331853353,
   3.0795217672,
   -3.129296794,
   3.063133503,
   -3.1294575402,
   3.0229624993,
   3.0587373772,
   3.0478157638,
   3.126491207,
   3.0833047069,
   3.1092537226,
   3.1063022883,
   3.0931656987,
   3.0372358154,
   3.1014923124,
   3.0647818285,
   3.0270747766,
   3.0479199755,
   -3.1229693586,
   -3.0615231496,
   2.9448163442,
   -2.896935461,
   3.1353633185,
   3.1349899797,
   -3.1281823358,
   -3.0234447356,
   3.1315363674,
   -3.0113101785,
   -3.1190787773,
   3.1343957546,
   3.1403447231,
   3.1371361694,
   -2.9945234565,
   -3.115951085,
   -3.1053689203,
   3.0855345954,
   3.0240138532,
   -3.1197691109,
   -2.9716468216,
   3.1138508781,
   -3.1131682521,
   -3.1216799176,
   3.0994834445,
   3.0170542443,
   -3.1034584878,
   -3.1210158559,
   -3.1391752557,
   3.1353744474,
   3.0911160422,
   -0.0427615748,
   3.1168514812,
   3.1207583408,
   3.1294760793,
   -3.0937799589,
   -3.1000713599,
   -3.0913173016,
   3.0716550783,
   -3.1374400055,
   2.9863245898,
   -3.0274497755,
   2.9353314064,
   -3.0991869224,
   3.0144362584,
   3.0842793833,
   -3.1315902753,
   -3.0749542878,
   3.0096631821,
   3.1291873646,
   -3.1333158522,
   -3.0518793781,
   -0.1111537223,
   3.1358287865,
   3.0731979104,
   -3.1213337418,
   -3.1325279088,
   -3.1208079209,
   -3.1340469726,
   3.1385596542,
   -3.0118821748,
   -3.0327892887,
   -3.0700227745,
   -3.0727510478,
   -3.1207013862,
   -3.1182983632,
   -3.0768171856,
   3.1394713602,
   -3.0404097391,
   3.0950364935,
   3.0968062725,
   3.0267155236,
   -2.9528921405,
   -3.1407386085,
   -3.134974128,
   -3.1057372417,
   -3.0678477299,
   -3.1343818564,
   -3.1402814945,
   3.0818668062,
   -3.0755937448,
   -2.9514377126,
   -3.0793617011,
   -3.113292749,
   -3.1291480088,
   -3.1395773939,
   -3.0828038906,
   3.1267517382,
   -3.0481969105,
   3.1164074774,
   -3.104593422,
   3.1108595666,
   3.0822036674,
   3.1254400517,
   3.0920263266,
   3.0650687598,
   -2.9449023109,
   -3.0485879384,
   -3.1205296809,
   3.1218177119,
   3.0204555774,
   -2.9693195248,
   -3.0741873188,
   -3.0418970739,
   3.0989893529,
   -3.1176697919,
   3.0105408911,
   3.0588826964,
   -3.102399191,
   -3.0895453369,
   -3.08951327,
   3.1072380871,
   3.031247027,
   -3.1314246082,
   3.0630792403,
   0.0694033186,
   -3.120866356,
   -3.0934738037,
   -3.0844014669,
   3.0921551436,
   -3.0827644722,
   3.1368090343,
   -3.1370528706,
   3.1224181481,
   3.0781701132,
   3.0453018858,
   3.0825303448,
   3.0685237643,
   3.0499963614,
   3.0816979483,
   3.0556636112,
   3.0575712461,
   3.0890997736,
   3.054080372,
   3.0694520749,
   3.0345377668,
   3.1126574791,
   3.0890293031,
   3.0295082633,
   3.1139182509,
   3.0327577661,
   3.1079804705,
   3.1007747731,
   3.1201566141,
   3.0730189383,
   3.0667321542,
   3.1102252941,
   3.0165883028,
   -3.1089878488,
   3.0569625281,
   3.09939328,
   -3.1261637418,
   3.0801517184,
   3.0716864561,
   3.1339379507,
   3.1396054798,
   -3.1367848346,
   -2.9952591492,
   -3.1177515746,
   -3.1310191837,
   3.0926524785,
   -3.1018722157,
   3.0328672177,
   -3.1395208716,
   3.0425253628,
   3.0269306332,
   3.0540814108,
   3.090572851,
   3.0918655675,
   3.0678855494,
   3.0153549053,
   3.0007531453,
   3.1014053166,
   3.0045827744,
   3.0647232231,
   -3.0776077171,
   3.0920645477,
   3.1082933056,
   3.0702613009,
   3.0539957464,
   3.0853878391,
   3.0944894177,
   3.0092852016,
   3.0685349046,
   3.0285857611,
   2.988851261,
   3.1095777977,
   3.073424656,
   3.0976230902,
   -3.0540734841,
   3.0594380202,
   -3.0163790764,
   3.1211255786,
   3.0306384002,
   3.1363849267,
   3.076807497,
   3.0925850003,
   3.1032699389,
   -3.1234260086,
   -2.9431206422,
   3.1391712647,
   -3.1228111405,
   3.1197134101,
   3.008268493,
   3.0970329594,
   3.0792781511,
   3.0865248134,
   -3.1397690501,
   3.0130398768,
   3.0713276591,
   3.1240530118,
   -3.053569569,
   -3.1061043638,
   2.9825865963,
   3.137211528,
   3.1045562082,
   -3.0801653857,
   -2.9992998812,
   3.0768819813,
   3.1076325044,
   -3.1162057478
  ],
  "phi": [
   1.0355986522,
   1.1822478724,
   1.1577808016,
   1.2993423251,
   1.1361179996,
   1.2957781357,
   1.6885020549,
   2.1591868978,
   2.6215824116,
   -2.7722686526,
   1.6409877488,
   1.3601196567,
   1.0899110612,
   1.1246803397,
   1.4666719123,
   1.7078321973,
   1.5949045409,
   1.7887856408,
   2.3449131817,
   1.0586925813,
   1.1036931938,
   1.3211419532,
   -1.0255639436,
   1.4917414083,
   1.7824164784,
   2.0220043945,
   1.701659235,
   2.007100549,
   -1.3152413314,
   2.1083917935,
   1.9557925394,
   1.3022007937,
   1.0576930502,
   -2.0125019911,
   1.9915905505,
   1.6097381176,
   1.4606817162,
   1.2694000595,
   1.8714114162,
   -1.2743642596,
   -1.1336504707,
   -2.1520733579,
   -1.1469941703,
   -0.9259512424,
   -1.0883813079,
   -1.1755075634,
   -1.0010762665,
   -1.0422517472,
   -1.0815241767,
   -1.063401334,
   -1.1001172534,
   -1.12699246,
   -1.1491783909,
   -1.1426533373,
   -1.0172165654,
   -1.1036827595,
   -1.0260003363,
   -1.0622941474,
   -1.0332411391,
   -1.0978069048,
   -1.1196749,
   -1.1333251564,
   -1.0353603137,
   -1.0808419803,
   -1.3103647231,
   -1.0601311827,
   -1.0683280586,
   -0.9942947162,
   -1.0505179508,
   -1.0382596852,
   -1.0707665528,
   -1.0957855007,
   -1.3956646779,
   -1.6653747663,
   -1.5238149295,
   -0.9874821818,
   -1.1207968631,
   -1.7987014965,
   -1.3218064633,
   -1.1687704155,
   -0.9482320461,
   -1.1283342164,
   -1.249055666,
   -1.0976344504,
   -1.076773719,
   -1.1769287434,
   -1.1182002063,
   -1.1986943241,
   -1.0272835596,
   -1.044008572,
   -1.195865745,
   -1.0634595612,
   -1.0808709091,
   -1.0906807406,
   -1.1670313869,
   -1.0165693711,
   -1.1458635343,
   -1.7262016288,
   -1.9829936539,
   -1.9681459914,
   -0.9507576898,
   -1.0537982398,
   -1.3687696743,
   -1.0264645164,
   -1.0928668653,
   -1.0042816575,
   -1.0616296651,
   -1.2148585207,
   -1.3522104243,
   -1.3961223659,
   1.3583143548,
   -2.4712922446,
   -1.6858075362,
   -1.3803951018,
   -1.4185876936,
   1.3518699452,
   -1.0764428244,
   -1.0408791657,
   -1.2398314424,
   -1.0271904464,
   -1.1059490725,
   -1.0629039936,
   -0.998764133,
   -1.1113180666,
   -1.173635043,
   -1.1273567731,
   -0.9844158423,
   -1.020048159,
   -1.0305104901,
   -1.3262614088,
   -1.1632433072,
   -1.1496488243,
   -0.9797194913,
   -1.056084839,
   -1.1704649058,
   -1.2346130253,
   -1.0882789473,
   -1.1094335349,
   -1.0612968138,
   -1.0789852393,
   -1.0580846445,
   -1.1263688146,
   -1.207034879,
   -0.9533303395,
   -1.0951381761,
   -0.9466093524,
   -1.1550117415,
   -1.1422754588,
   -1.6111528481,
   -1.2729074274,
   -2.0588302042,
   -0.9941019918,
   -1.6295628316,
   -1.0561249357,
   -1.2807073158,
   -1.1032277107,
   -1.1869108509,
   -1.4416930715,
   -1.3710783646,
   -1.7778825375,
   -0.9763793044,
   -1.0889031011,
   -1.1644617734,
   -1.0631904721,
   -1.0497941546,
   -1.098412995,
   -1.1037451251,
   -0.9652519315,
   -1.0046163383,
   -1.0660787295,
   -1.0639750109,
   -1.0912107789,
   -1.1157865693,
   -1.0051965223,
   -1.158214348,
   -1.0696414369,
   -1.0691567861,
   -1.1891500658,
   -1.4268144941,
   -1.3710485507,
   -0.9785524211,
   1.2585403571,
   2.0615726329,
   1.9823022547,
   1.887195046,
   1.8137172617,
   2.6385225417,
   1.3320663904,
   2.1789666494,
   -1.169026619,
   -1.4753285571,
   -1.2417141241,
   1.249216339,
   1.4731452524,
   -1.3761509064,
   -1.6361067161,
   -0.9934963476,
   -1.1415347051,
   -1.6817203997,
   -1.1586078001,
   -2.0600994353,
   -1.8086750612,
   -1.8332523315,
   -1.0328970573,
   -1.1195355657,
   -1.6695101116,
   -1.1309196326,
   -0.8395503732,
   -1.0759326928,
   -1.2382959008,
   -0.9726260274,
   -1.1174010842,
   -1.1199883774,
   -1.1231131685,
   -1.0474924517,
   -1.1265592505,
   -1.2281933163,
   -1.6233769874,
   -2.4642144833,
   -1.1488063937,
   -1.2018730758,
   -1.0436332961,
   -1.0269985652,
   -1.0642541644,
   -0.9912429631,
   -1.0537198896,
   -1.0707816378,
   -1.0743429104,
   -1.0286351924,
   -1.1906005037,
   -1.0046144019,
   -1.1097715209,
   -1.0043382554,
   -1.0556014851,
   -1.02267305,
   -1.1444086348,
   -1.0692518212,
   -1.1404772216,
   -1.1373086096,
   -1.2291799312,
   -1.5075790194,
   -1.6346109278,
   -1.1318857753,
   -1.0252360324,
   -1.0769472195,
   -2.2156762026,
   -2.0572283702,
   -2.6907219844,
   3.0583197456,
   -1.4165863211,
   -0.9858932423,
   -1.0000650193,
   -0.9794284035,
   -2.3456222982,
   -1.2007361565,
   -1.1966361235,
   -1.0060656647,
   -2.6844885798,
   -3.0647824201,
   -1.1529858046,
   -1.425801929,
   -1.503246977,
   -2.2149956938,
   -0.9884844533,
   -1.0896944828,
   -1.0631696772,
   -2.2078495309,
   1.8704906048,
   -1.1298561588,
   -1.1381653886,
   -1.1459953261,
   -1.1197611715,
   -1.1057239402,
   1.1295795492,
   -1.4092806048,
   -1.1863037271,
   -1.0417062056,
   -1.0924098157,
   -1.7263481627,
   -1.2374742754,
   -1.2607102255,
   -1.0994477128,
   -1.1489080786,
   -1.1573673633,
   -2.2857338751,
   -2.0864910527,
   -1.9138994136,
   -1.3402903127,
   -1.4720691428,
   1.178466428,
   1.3416246343,
   1.6245807832,
   2.826723807,
   1.2647626338,
   1.2004812025,
   1.3765586758,
   1.0970088345,
   1.1815380564,
   1.1683871768,
   1.1246101564,
   -0.8797813985,
   1.1607623747,
   1.6794592272,
   1.1253723324,
   1.0882578218,
   0.9248288562,
   1.0755648322,
   1.3911871837,
   1.38858173,
   0.9307722968,
   -1.2076824533,
   1.7928038978,
   1.2481162442,
   1.5082436833,
   2.9715703527,
   1.7476876085,
   1.9382499627,
   1.0145851944,
   1.1377436998,
   1.1656168713,
   -1.3330920501,
   0.9788171853,
   2.0223107491,
   2.3767477922,
   1.055331402,
   1.0597503134,
   2.4443316926,
   -2.1156467032,
   0.9873394049,
   1.6276418444,
   -0.9216158244,
   1.4303055971,
   1.0862966654,
   1.14725507,
   1.1401705193,
   1.1402310924,
   1.134383591,
   1.4492445376,
   1.1172553368,
   2.2182222217,
   1.7381163157,
   1.0041992321,
   -1.6350730141,
   1.4540774663,
   2.7808314971,
   0.9453203697,
   1.3465042598,
   2.2926325409,
   1.4252754359,
   1.0159602625,
   1.0089101102,
   1.1500182082,
   2.6955405852,
   2.2396959182,
   1.2760176274,
   2.4382657957,
   3.0924192626,
   1.994691591,
   1.3754276306,
   0.8615542577,
   1.7257185078,
   -1.0839488041,
   1.1377966604,
   -1.6652756615,
   2.7700775535,
   1.2694121613,
   -1.0727830182,
   -1.1339732641,
   -1.0763806401,
   -1.0928781814,
   -1.1064918665,
   -1.0858860461,
   -1.1100914874,
   -1.0713924804,
   -1.0179926977,
   -1.1319117386,
   -1.0535125567,
   -1.0494714402,
   -1.0554758226,
   -1.0807385867,
   -1.1530680906,
   -1.1271666624,
   -1.092840575,
   -1.0734650004,
   -1.0425488024,
   -1.0692335088,
   -1.0922062899,
   -1.1250645262,
   -0.9429088277,
   -1.1010797265,
   -0.9757380177,
   -1.1483891329,
   -1.0004406284,
   -1.0540086405,
   -1.066991086,
   -1.0968756343,
   -0.9832890145,
   -1.1003088594,
   -1.0868741128,
   -1.2116022315,
   -1.6525302893,
   -0.9490939117,
   -1.0220514777,
   -1.1747466119,
   -1.090905638,
   -1.1158898922,
   -1.163791818,
   -1.178266493,
   -1.11617525,
   -0.9955512097,
   -1.0760071822,
   -1.137499049,
   -1.4421805331,
   1.7448199584,
   -1.405018966,
   -1.3769299937,
   -1.8017509081,
   -0.9818015882,
   -0.9883334174,
   -1.0886077569,
   -1.1859912001,
   -1.0381357729,
   -1.0719828071,
   -0.9761582907,
   -1.1778375894,
   -1.0480521193,
   -1.1408037277,
   -1.1062142039,
   -0.99632909,
   -1.0748765636,
   -1.0520914448,
   -0.8884559605,
   -1.1100023238,
   -1.4743583526,
   -1.417886478,
   -0.9077197599,
   -0.9643157752,
   -1.1082591461,
   -1.1262336776,
   -1.1353134452,
   -1.1855489536,
   -1.2616591802,
   -1.8743225819,
   -2.0311548246,
   -1.0791027064,
   -1.191930368,
   -1.1400268755,
   -1.00725766,
   -1.1067154765,
   -1.097503024,
   -1.1688040019,
   -0.993037506,
   -1.1509319902,
   -1.2544596751,
   -1.3105493161,
   -1.2658804844,
   -1.0376175244,
   -1.1555560109,
   -1.6132979786,
   -1.5829351661,
   -1.5351180712,
   -1.9398797389,
   -1.2861173971,
   -1.9575919012
  ],
  "psi": [
   0.8210992094,
   0.9402510797,
   0.6707522832,
   0.6579526768,
   -2.7147202624,
   -2.4736523885,
   -2.5926009111,
   -2.623344233,
   -1.9249602906,
   -2.7409882513,
   2.7290767219,
   -2.4108331117,
   0.7088086077,
   0.6971387489,
   0.256347245,
   0.2206746368,
   -2.8098693985,
   -2.3734542245,
   -0.0642680474,
   -1.2290774718,
   0.4942164085,
   0.7209699708,
   0.2001908104,
   -0.7169658958,
   -1.2814087237,
   -2.9342302951,
   0.0051737233,
   -2.2484044862,
   -0.0005374347,
   -0.7333693782,
   -0.2907308133,
   -2.2047171733,
   -2.702959237,
   -2.6563444043,
   -2.1476543676,
   -0.6418955935,
   2.8888757316,
   -1.7344751421,
   0.20908097,
   -0.435987689,
   2.61545569,
   -0.3604099565,
   2.6639807834,
   2.7496098245,
   -0.7554656979,
   -0.7614079369,
   -0.7676655975,
   -0.8685894407,
   -0.7240918521,
   -0.8397260269,
   -0.7743664694,
   -0.7822819713,
   -0.7738306827,
   -0.8278229639,
   -0.6974355715,
   -0.8136440794,
   -0.7665675412,
   -0.8171009232,
   -0.8370088422,
   -0.8661025063,
   -0.717995712,
   -0.8935027476,
   -0.9008435585,
   -0.8891211569,
   -0.7824508119,
   -0.559132467,
   -0.7445158702,
   -0.714724973,
   -0.8547528103,
   -0.9062165082,
   -0.7657759933,
   -0.7567769465,
   -0.7296957625,
   -0.4713585402,
   -0.5630619344,
   2.1521868523,
   -0.692493137,
   -0.4236028104,
   0.0277420219,
   0.1900110365,
   2.4815498358,
   -0.6523417815,
   -0.4290665555,
   -0.1780619108,
   -0.4570003792,
   -0.6702095072,
   -0.6181306929,
   -0.7938186864,
   -0.709929905,
   -0.8561363249,
   -0.5873597912,
   -0.7239394265,
   -0.8003580509,
   -0.7073429172,
   -0.7511465858,
   -0.6078892024,
   -0.8895780433,
   -0.5424437203,
   -0.4988590191,
   -0.253608006,
   -1.0607867537,
   -0.758295478,
   -0.6706629997,
   -0.6250455885,
   -0.7874938481,
   -0.8665273642,
   -0.8196885246,
   -0.665723127,
   -0.8136516161,
   -0.5524151148,
   -0.5115931585,
   -0.0909198436,
   2.8742444199,
   1.8895829668,
   -0.5607206735,
   0.1547465771,
   2.8771726197,
   -0.8146432386,
   -0.7151915581,
   -0.5744574471,
   -0.8132172862,
   -0.7989877217,
   -0.8386512448,
   -0.8392134998,
   -0.6681649162,
   -0.7032596902,
   -0.7233653664,
   -0.9761970804,
   -0.7432490382,
   -0.9503450336,
   -0.6140003623,
   -0.7461030791,
   -0.746470048,
   -0.7550089844,
   -0.8698299548,
   -0.6860590734,
   -0.5663307965,
   -0.7237719754,
   -0.664294622,
   -0.8096529055,
   -0.7448593995,
   -0.755043805,
   -0.721478994,
   -0.7910278413,
   -0.7434813469,
   -0.8416623562,
   -0.9116157194,
   -0.6111854366,
   -0.4292627997,
   -0.7613805203,
   -0.7280721091,
   1.0273822191,
   -0.5448455342,
   -1.0099681256,
   -0.7596145895,
   -0.7461737826,
   -0.6099500257,
   -0.5867588534,
   -0.2059240389,
   1.5777432551,
   2.6491566612,
   -0.6071743495,
   -0.7511002072,
   -0.7543832546,
   -0.7706334263,
   -0.7232498288,
   -0.7111579509,
   -0.79674164,
   -0.8740977935,
   -0.7434866048,
   -0.7275547152,
   -0.7998876573,
   -0.7348634242,
   -0.8096107711,
   -0.7835294036,
   -0.7150366797,
   -0.7742055763,
   -0.7434951473,
   -0.5270166977,
   -0.2025993414,
   -0.6578351657,
   -0.5295731302,
   -1.6317854011,
   -2.6373008726,
   -2.0987966692,
   -2.1386314689,
   -2.1192166417,
   -2.5486607183,
   -2.2526737609,
   -1.9241115163,
   -0.4371565879,
   -0.0357573407,
   -2.051464842,
   -2.712249251,
   -2.9834113266,
   2.2105403367,
   2.2211949847,
   2.1669053624,
   -0.5359810719,
   2.2233453011,
   2.3395883228,
   2.4632431897,
   1.6328717658,
   2.5284558085,
   2.6869038146,
   2.2196408265,
   -0.0551355284,
   1.9909963636,
   -0.8439223854,
   -0.7241673168,
   -0.8005898715,
   -0.8737636306,
   -0.8910630627,
   -0.7477146652,
   -0.8638162473,
   -0.6492397123,
   -0.8864289601,
   -0.6352663514,
   -0.2766689174,
   -1.1010818251,
   -0.7961700634,
   -0.8407031838,
   -0.7334053759,
   -0.8154789756,
   -0.8213284302,
   -0.8451028544,
   -0.8167572719,
   -0.8490665323,
   -0.789080728,
   -0.7708460206,
   -0.7378107271,
   -0.7423262221,
   -0.757173253,
   -0.845600439,
   -0.7939372135,
   -0.7717990333,
   -0.773550174,
   -0.7559117095,
   -0.6276512984,
   -0.6959164608,
   -0.3156364884,
   -0.2365923236,
   -0.2299102176,
   2.2357877512,
   2.5747435859,
   -0.3325419735,
   2.5295267561,
   -0.185968627,
   2.7147982393,
   -2.9392019194,
   -2.9934410062,
   -0.6585184286,
   -0.7363765107,
   -0.7850103942,
   2.59903992,
   2.1317947165,
   2.7032745477,
   2.5836605762,
   -3.0810002819,
   2.8119277092,
   -0.7240535358,
   2.72607858,
   2.5613958637,
   1.240237901,
   -0.5066731585,
   -0.8075947878,
   -0.7921069871,
   2.7902126083,
   2.9576492149,
   2.430061772,
   -0.7650674035,
   -0.6532233603,
   -0.8286882518,
   -0.6931278176,
   -2.8645087548,
   2.9706835945,
   -0.7157847225,
   -0.7424699788,
   -0.8139591105,
   0.023421207,
   2.4198455067,
   2.2749335763,
   2.6214568695,
   2.5809487591,
   2.6495586195,
   2.7664420588,
   1.7272827737,
   2.4850666833,
   0.963013489,
   2.8675281468,
   -2.7343121354,
   -3.0819146933,
   -3.0168276706,
   -2.910148613,
   -2.6358160575,
   -2.6728726868,
   0.0498812708,
   0.7204870403,
   -2.5539460073,
   -2.6341124024,
   0.7501159117,
   -0.8757707247,
   -2.5097809381,
   0.3491377125,
   0.757688741,
   0.7080871989,
   0.8538103311,
   0.5128893311,
   -0.0157181547,
   -2.2832150374,
   0.8530166697,
   -0.2016062334,
   -2.8605294781,
   0.1721051918,
   -0.6843454043,
   -2.8126514525,
   -2.5308903478,
   -1.9404625516,
   -2.4124168821,
   -2.7857241223,
   -2.807047783,
   -1.1064785475,
   -2.2145123638,
   1.2944849001,
   -1.6166924962,
   0.2660861483,
   0.6278160923,
   -2.7512627152,
   -2.830514632,
   -2.4365103902,
   -0.2488157826,
   -0.6369648352,
   -2.7104069826,
   0.7371776577,
   0.6639818569,
   0.8028945734,
   0.6507153191,
   0.4434164473,
   0.2394295349,
   -2.3015960003,
   -2.6951147801,
   -2.6899617775,
   -2.425384231,
   -0.1887463935,
   -0.6278658343,
   -2.9543578208,
   -2.1125634309,
   -2.424439683,
   -1.8173161021,
   0.431898686,
   0.9008968916,
   0.4990185993,
   0.3933934943,
   -2.5078527993,
   -2.437252447,
   0.949525139,
   -2.2192253106,
   2.4218593241,
   -2.3635248132,
   -2.7562485462,
   -2.6590712952,
   2.3226937142,
   2.1281801209,
   0.3206234041,
   0.2688452178,
   -2.8954233225,
   -2.3768199437,
   -0.7616011002,
   -0.7076689595,
   -0.8065737926,
   -0.738481632,
   -0.7811905302,
   -0.7561806931,
   -0.7409968565,
   -0.8379477627,
   -0.7426733267,
   -0.7936127091,
   -0.752280963,
   -0.7882892716,
   -0.8018752399,
   -0.6727991208,
   -0.682642843,
   -0.7802505665,
   -0.7096960204,
   -0.8037170675,
   -0.8152781437,
   -0.7947109401,
   -0.650853439,
   -0.8075927152,
   -0.7956085202,
   -0.6819129475,
   -0.7833757958,
   -0.8050632258,
   -0.8260311743,
   -0.8513922297,
   -0.7709537241,
   -0.7773694294,
   -0.8594400685,
   -0.7924553492,
   -0.7369396549,
   -0.7399145262,
   -0.4967961331,
   -0.8109836097,
   -0.6942704705,
   -0.97337331,
   -0.6113869879,
   -0.9266762713,
   -0.5493200909,
   -0.7577592343,
   -0.7528170822,
   -0.7864264507,
   -0.7244577057,
   -0.589087816,
   0.0098622894,
   0.1879064138,
   2.3135006718,
   1.9315374309,
   2.2746381513,
   2.3162825304,
   -0.6946819957,
   -0.7364430465,
   -0.7096291811,
   -0.856533685,
   -0.7559402176,
   -0.8286125657,
   -0.5745070272,
   -0.8752210669,
   -0.5926533846,
   -0.5999144717,
   -0.8303758263,
   -0.4150108572,
   -0.5013859429,
   -0.7844668829,
   -0.4372143355,
   -0.4365638712,
   -0.4583011898,
   -0.9930055145,
   -0.702872133,
   -0.7214529643,
   -0.711652543,
   -0.6952197905,
   -0.697158916,
   -0.7989447212,
   -0.2074493737,
   1.8799327244,
   -0.5818216002,
   -0.721089228,
   -0.7918832076,
   -0.8002586928,
   -0.7431206191,
   -0.7912284046,
   -0.7678935116,
   -0.7380172446,
   -0.6286430326,
   -0.8469934273,
   -0.7502016989,
   -0.6028383118,
   -0.735045162,
   -0.6564842698,
   0.0763866521,
   2.1119675368,
   2.0009325323,
   2.3643821009,
   2.1813083796
  ]
 },
 "A2ADR_conformer_156": {
  "omega": [
   -3.0669020906,
   -3.1192397189,
   -3.0285929501,
   3.0916729111,
   -3.0964433375,
   -3.1106055558,
   -3.1015914706,
   3.1323495569,
   3.1027884406,
   -3.0473217066,
   -2.8370296223,
   3.1220976188,
   3.0330323078,
   -0.1406290716,
   3.1326358808,
   3.1145600642,
   -3.1226415544,
   -3.0991017474,
   -3.0471323727,
   3.0172481622,
   -3.0334313025,
   3.1159619738,
   -2.9190799715,
   3.0708424897,
   -2.9560500875,
   3.1250073921,
   3.0401030902,
   -3.1030512645,
   3.046394307,
   -3.0289902253,
   3.097605798,
   3.0667674437,
   -3.0862825661,
   3.1387527414,
   -3.0876905311,
   3.0569397534,
   3.0681550892,
   -2.9264776055,
   -3.0259748111,
   -2.8926492108,
   -3.1321023894,
   -3.0540434646,
   2.9365109761,
   3.1353615059,
   3.1374453411,
   3.1072431574,
   3.0681150061,
   3.0837307763,
   3.094208676,
   3.1015695925,
   3.1036104553,
   3.0959800151,
   3.1329792507,
   3.0734447701,
   3.0390347089,
   3.0492240661,
   3.0884463067,
   3.0797993337,
   3.130515515,
   3.1237688599,
   3.1175456675,
   -3.1309679326,
   -3.1240759536,
   -3.1075548802,
   -3.1145086627,
   2.947466778,
   3.0373559405,
   3.0406556423,
   3.1358903823,
   3.1225697567,
   -3.1239547773,
   3.1087704258,
   -3.1134245834,
   -3.0665725217,
   -3.0704670792,
   3.0886079388,
   3.11716731,
   -3.0800846274,
   -3.127769391,
   3.1299495495,
   -3.0180193123,
   3.1294552596,
   -3.1362307793,
   2.9185045187,
   2.9787991958,
   3.1047768215,
   3.0482283053,
   3.1343595548,
   2.9925843932,
   3.0761844897,
   3.0458196984,
   3.0286588221,
   3.0958714064,
   3.0277213241,
   -3.1300181308,
   2.9330254995,
   -3.0874918579,
   -3.0625084247,
   -3.0495267541,
   -3.0905811779,
   -3.0385434714,
   3.1390692836,
   3.1383253093,
   2.9475942845,
   3.1014216382,
   3.1132002561,
   3.0749157829,
   -3.1391002698,
   -3.0836304069,
   3.1159030678,
   -3.0668577371,
   3.0666298018,
   -3.1199721019,
   -3.0948159727,
   -2.8465481617,
   -3.1371195339,
   -2.9941741146,
   -3.1113203368,
   3.0978581897,
   3.0279284986,
   3.1358549405,
   3.0596788747,
   3.1327639622,
   3.1071177979,
   3.0520205558,
   3.0920221542,
   3.0352856964,
   3.1053755939,
   3.1351598848,
   -3.0126873474,
   3.0277699629,
   3.0457460059,
   3.06697954,
   3.1392851453,
   3.1250054694,
   -3.1000396995,
   2.9318450898,
   3.0447056317,
   2.9797348194,
   3.110612432,
   3.0391007404,
   3.1282503663,
   3.0768240504,
   2.9925827781,
   3.0639260409,
   3.1024244075,
   3.1174763116,
   3.0607794182,
   3.1249325677,
   -3.1082592309,
   -3.1013367707,
   -2.921487235,
   3.1199211559,
   -3.0180074534,
   -3.1392434625,
   3.1325510159,
   3.0192489458,
   3.1267347698,
   -3.055123301,
   3.1200248246,
   3.0736123265,
   3.1180803273,
   3.0875585888,
   3.0803663764,
   3.0416431915,
   3.0659094924,
   3.0389535781,
   3.0776804994,
   3.0863817451,
   3.0910470369,
   3.0738203417,
   3.0819711506,
   3.0896191619,
   3.0795744319,
   -3.1331732075,
   3.0529513637,
   3.0898094751,
   3.0919643375,
   -3.1288483962,
   -3.0522371133,
   -3.1372524293,
   3.015097626,
   3.0642052636,
   -3.1088167089,
   -3.0970494462,
   3.1081236069,
   -3.1330269147,
   -3.0395876373,
   -3.1414285014,
   3.1257022316,
   -3.1356338954,
   3.1368933101,
   -3.1384628015,
   3.0849274477,
   -3.0965630502,
   2.8443841312,
   3.0492244091,
   -3.1407643868,
   -3.1030554618,
   3.0696426381,
   3.0596868233,
   2.9565623813,
   3.1366055364,
   2.9981419267,
   -3.0587998392,
   -3.1197729289,
   3.1299191913,
   -3.0442852368,
   -3.1188337145,
   -3.1298109651,
   3.0853132812,
   -3.1051763537,
   -3.1129343418,
   3.0902067255,
   3.1141412773,
   3.0557272484,
   -3.0951068914,
   -3.043140356,
   -3.1165464067,
   -2.9112476934,
   3.1336014239,
   3.026790801,
   3.0770054872,
   3.0857917623,
   3.0815375178,
   -3.1331853353,
   3.0795217672,
   -3.129296794,
   3.063133503,
   -3.1294575402,
   3.0229624993,
   3.0587373772,
   3.0478157638,
   3.126491207,
   3.0833047069,
   3.1092537226,
   3.1063022883,
   3.0931656987,
   3.0372358154,
   3.1014923124,
   3.0647818285,
   3.0248748679,
   -2.9899177445,
   -3.1279898033,
   3.0766998752,
   -3.0712116477,
   3.1048191501,
   -3.0366394059,
   2.9948461266,
   3.0744925544,
   -3.118163579,
   -3.1266899102,
   3.1010051904,
   -3.1369774728,
   3.073923715,
   3.0662017663,
   3.1116342791,
   -3.0146871775,
   3.097252038,
   -3.1009265817,
   2.9560465952,
   2.9844971923,
   3.0893031288,
   3.0110311532,
   3.100380108,
   3.1303583788,
   3.1268408778,
   -2.8802925749,
   3.1201397944,
   3.1170662963,
   3.1203717678,
   3.1286016419,
   3.1051978843,
   -2.9608439046,
   -2.9069373835,
   2.9316072806,
   3.100096311,
   3.0398900685,
   -3.1311523886,
   3.1099177374,
   2.9272238646,
   3.1407678701,
   -3.1020840084,
   3.0540312033,
   -3.0603373146,
   3.0314534333,
   3.0185758891,
   -3.0367892316,
   3.1087358997,
   2.95461242,
   2.9731335647,
   3.0909379316,
   -3.13741501,
   2.9903654054,
   2.9107379329,
   -3.1298237344,
   -3.1012638587,
   3.1069683355,
   0.1124604547,
   -2.9722265171,
   -2.985056227,
   3.0289439909,
   2.8900026378,
   3.1378514205,
   -3.0852126509,
   -3.1382566854,
   -3.0846643827,
   3.1009783615,
   -3.082663081,
   3.0141944124,
   -3.0907908472,
   3.1392963556,
   -3.0808415468,
   3.0967803843,
   3.0645488175,
   -3.0407728424,
   -3.006204503,
   3.131218672,
   3.0376126388,
   3.0851690105,
   2.9819605194,
   -3.0292064251,
   -3.0309786833,
   -3.1299066707,
   3.0684761381,
   -3.1327678354,
   -3.0713267771,
   -2.9882223586,
   -3.0613143582,
   -3.1386683709,
   3.1369937108,
   3.141199744,
   3.1399249842,
   3.1103243525,
   3.1408442541,
   -3.0701471204,
   -3.1383375205,
   2.8360413474,
   2.8713063937,
   -3.0780699443,
   -3.1170258792,
   2.9165265465,
   2.9838274876,
   -3.1250645165,
   -3.0774694245,
   -3.0855954539,
   3.1081983948,
   3.1087685726,
   -3.1145847873,
   -3.1299594689,
   -3.1406925906,
   3.1251632886,
   3.1300433169,
   -3.1336611351,
   -3.015800198,
   -3.0946279115,
   3.1343970469,
   -3.1177068965,
   3.138559819,
   3.0668996447,
   2.9734631127,
   -2.9503364071,
   -3.0913119008,
   -3.0211648521,
   -3.0207071329,
   3.1234149307,
   3.0061875448,
   3.0781701132,
   3.0453018858,
   3.0825303448,
   3.0685237643,
   3.0499963614,
   3.0816979483,
   3.0556636112,
   3.0575712461,
   3.0890997736,
   3.054080372,
   3.0694520749,
   3.0345377668,
   3.1126574791,
   3.0890293031,
   3.0295082633,
   3.1139182509,
   3.0327577661,
   3.1079804705,
   3.1007747731,
   3.1201566141,
   3.0730189383,
   3.0667321542,
   3.1102252941,
   3.0165883028,
   -3.1089878488,
   3.0569625281,
   3.09939328,
   -3.1261637418,
   3.0801517184,
   3.0716864561,
   3.1339379507,
   3.1396054798,
   -3.1367848346,
   -2.9952591492,
   -3.1177515746,
   -3.1310191837,
   3.0926524785,
   -3.1018722157,
   3.0328672177,
   -3.1395208716,
   3.0425253628,
   3.0269306332,
   3.0540814108,
   3.090572851,
   3.0918655675,
   3.0678855494,
   3.0153549053,
   3.0007531453,
   3.1014053166,
   3.0045827744,
   3.0647232231,
   -3.0776077171,
   3.0920645477,
   3.1082933056,
   3.0702613009,
   3.0539957464,
   3.0853878391,
   3.0944894177,
   3.0092852016,
   3.0685349046,
   3.0285857611,
   2.988851261,
   3.1095777977,
   3.073424656,
   3.0976230902,
   -3.0540734841,
   3.0594380202,
   -3.0163790764,
   3.1211255786,
   3.0306384002,
   3.1363849267,
   3.076807497,
   3.0925850003,
   3.1032699389,
   -3.1234260086,
   -2.9431206422,
   3.1391712647,
   -3.1228111405,
   3.1197134101,
   3.008268493,
   3.0970329594,
   3.0792781511,
   3.0865248134,
   -3.1397690501,
   3.0130398768,
   3.0713276591,
   3.1240530118,
   -3.053569569,
   -3.1060224247,
   2.998017139,
   -3.0209350264,
   3.0763339333,
   -2.9855351052,
   3.0282872087,
   3.0971156937,
   -3.0782311981,
   -3.135742668
  ],
  "phi": [
   1.0109315746,
   1.0663807093,
   1.1672324894,
   1.3873080016,
   2.280727333,
   1.1503847655,
   1.0928182719,
   1.0661444302,
   1.2249303909,
   1.0400971348,
   1.8290155244,
   1.2859822863,
   2.8048623035,
   1.5886848954,
   1.874588643,
   -1.112731031,
   1.3922887195,
   1.2246448879,
   2.1829415747,
   1.0099568501,
   -1.3220840891,
   1.5374440886,
   -1.6672671826,
   1.8258142861,
   1.1206650895,
   1.4318052242,
   1.0236961827,
   1.3737121526,
   1.202796747,
   1.2286324484,
   2.0936653478,
   2.5522247504,
   1.3454820867,
   1.1314838319,
   1.4183769127,
   1.5777841072,
   1.456066599,
   2.2615730969,
   2.5552790021,
   -1.2743642596,
   -1.1336504707,
   -2.1520733579,
   -1.1469941703,
   -0.9259512424,
   -1.0883813079,
   -1.1755075634,
   -1.0010762665,
   -1.0422517472,
   -1.0815241767,
   -1.063401334,
   -1.1001172534,
   -1.12699246,
   -1.1491783909,
   -1.1426533373,
   -1.0172165654,
   -1.1036827595,
   -1.0260003363,
   -1.0622941474,
   -1.0332411391,
   -1.0978069048,
   -1.1196749,
   -1.1333251564,
   -1.0353603137,
   -1.0808419803,
   -1.3103647231,
   -1.0601311827,
   -1.0683280586,
   -0.9942947162,
   -1.0505179508,
   -1.0382596852,
   -1.0707665528,
   -1.0957855007,
   -1.3956646779,
   -1.6653747663,
   -1.5238149295,
   -0.9874821818,
   -1.1207968631,
   -1.7987014965,
   -1.3218064633,
   -1.1687704155,
   -0.9482320461,
   -1.1283342164,
   -1.249055666,
   -1.0976344504,
   -1.076773719,
   -1.1769287434,
   -1.1182002063,
   -1.1986943241,
   -1.0272835596,
   -1.044008572,
   -1.195865745,
   -1.0634595612,
   -1.0808709091,
   -1.0906807406,
   -1.1670313869,
   -1.0165693711,
   -1.1458635343,
   -1.7262016288,
   -1.9829936539,
   -1.9681459914,
   -0.9507576898,
   -1.0537982398,
   -1.3687696743,
   -1.0264645164,
   -1.0928668653,
   -1.0042816575,
   -1.0616296651,
   -1.2148585207,
   -1.3522104243,
   -1.3961223659,
   1.3583143548,
   -2.4712922446,
   -1.6858075362,
   -1.3803951018,
   -1.4185876936,
   1.3518699452,
   -1.0764428244,
   -1.0408791657,
   -1.2398314424,
   -1.0271904464,
   -1.1059490725,
   -1.0629039936,
   -0.998764133,
   -1.1113180666,
   -1.173635043,
   -1.1273567731,
   -0.9844158423,
   -1.020048159,
   -1.0305104901,
   -1.3262614088,
   -1.1632433072,
   -1.1496488243,
   -0.9797194913,
   -1.056084839,
   -1.1704649058,
   -1.2346130253,
   -1.0882789473,
   -1.1094335349,
   -1.0612968138,
   -1.0789852393,
   -1.0580846445,
   -1.1263688146,
   -1.207034879,
   -0.9533303395,
   -1.0951381761,
   -0.9466093524,
   -1.1550117415,
   -1.1422754588,
   -1.6111528481,
   -1.2729074274,
   -2.0588302042,
   -0.9941019918,
   -1.6295628316,
   -1.0561249357,
   -1.2807073158,
   -1.1032277107,
   -1.1869108509,
   -1.4416930715,
   -1.3710783646,
   -1.7778825375,
   -0.9763793044,
   -1.0889031011,
   -1.1644617734,
   -1.0631904721,
   -1.0497941546,
   -1.098412995,
   -1.1037451251,
   -0.9652519315,
   -1.0046163383,
   -1.0660787295,
   -1.0639750109,
   -1.0912107789,
   -1.1157865693,
   -1.0051965223,
   -1.158214348,
   -1.0696414369,
   -1.0691567861,
   -1.1891500658,
   -1.4268144941,
   -1.3710485507,
   -0.9785524211,
   -1.0845719175,
   -1.0175539121,
   -1.1690473571,
   -1.1465646291,
   -1.1759654273,
   -1.0295009079,
   -1.2001531982,
   -1.5169127014,
   -2.0614946966,
   -1.9384890338,
   1.5909848444,
   -2.2050075899,
   2.0767083978,
   -1.0131426032,
   0.5180138002,
   1.1094984533,
   1.0205203141,
   1.2168123803,
   -1.1586078001,
   -2.0600994353,
   -1.8086750612,
   -1.8332523315,
   -1.0328970573,
   -1.1195355657,
   -1.6695101116,
   -1.1309196326,
   -0.8395503732,
   -1.0759326928,
   -1.2382959008,
   -0.9726260274,
   -1.1174010842,
   -1.1199883774,
   -1.1231131685,
   -1.0474924517,
   -1.1265592505,
   -1.2281933163,
   -1.6233769874,
   -2.4642144833,
   -1.1488063937,
   -1.2018730758,
   -1.0436332961,
   -1.0269985652,
   -1.0642541644,
   -0.9912429631,
   -1.0537198896,
   -1.0707816378,
   -1.0743429104,
   -1.0286351924,
   -1.1906005037,
   -1.0046144019,
   -1.1097715209,
   -1.0043382554,
   -1.0556014851,
   -1.02267305,
   -1.1444086348,
   -1.0692518212,
   -1.1404772216,
   -1.1373086096,
   -1.2291799312,
   -1.5075790194,
   -2.1396283247,
   -1.5284183627,
   -0.8728086626,
   -1.084111012,
   -2.6332737142,
   -1.1859354947,
   -2.6414493704,
   1.3865660817,
   -1.0940662137,
   -1.6100886917,
   -1.3632507215,
   -1.776421399,
   -1.6769187185,
   -1.237601579,
   -1.1878199069,
   -0.9015137458,
   1.7865646522,
   1.4804502723,
   -1.5479233486,
   -1.6957084016,
   -1.5930716227,
   -1.5833964048,
   -0.9475533378,
   -1.9795416412,
   1.5706139735,
   -1.1199673841,
   1.4609711181,
   -0.8619937478,
   -1.0058590494,
   -2.6289151895,
   -1.0671363874,
   -1.1330420257,
   -1.5112970464,
   -1.3986940548,
   1.3749457595,
   1.1021184642,
   -2.1247755234,
   -0.9288376831,
   0.8922891968,
   -1.1037960629,
   -0.7553567717,
   -1.7494160958,
   -0.8057063035,
   -2.4155568531,
   -2.1694000511,
   -1.7662587526,
   -1.7974796702,
   -2.5511965242,
   -1.159166082,
   -1.1827955494,
   2.8149671022,
   -2.2541738547,
   -0.967539138,
   -1.8731101991,
   -0.8927554614,
   -1.225037197,
   -3.0747270329,
   -1.3981716348,
   -1.6990845057,
   -2.1619127916,
   -2.4123459384,
   -1.3346540621,
   -1.1809835893,
   -1.4646146567,
   -1.5872716315,
   -1.3334097046,
   -1.2036747586,
   -2.3953105467,
   -1.4891031454,
   -2.3439011664,
   0.9312731781,
   -0.8696441058,
   -1.3318413736,
   1.0386669352,
   1.0386025036,
   -1.2050182496,
   -2.2858752613,
   -1.0569752861,
   -1.1329219059,
   -1.5140556719,
   -1.1629818801,
   -1.0446969149,
   -1.0842706258,
   -1.0612825748,
   -0.91977596,
   -1.4302503662,
   2.1886268399,
   -1.0203555782,
   -1.0571348204,
   1.3629103465,
   -2.5417015036,
   1.5135112182,
   -1.1317625269,
   -1.4498398948,
   -2.7383174908,
   -2.4936903734,
   -1.6323886208,
   -1.6167531563,
   -1.1601716194,
   -1.8829204828,
   -1.1545541015,
   1.8007018903,
   -1.930741889,
   -2.2027703287,
   -0.943931356,
   -1.3277920313,
   -1.6964520817,
   -0.7434825475,
   2.8606171125,
   -1.1459401495,
   2.0584272157,
   -0.9510931835,
   0.9592342753,
   1.6707623577,
   -1.5353253126,
   -2.2512184,
   -2.5168743248,
   -1.0828992766,
   -1.1409678538,
   -2.1268279148,
   1.2795928495,
   -1.1473223914,
   -1.9587025867,
   -1.576206104,
   -1.1995150791,
   -1.0727830182,
   -1.1339732641,
   -1.0763806401,
   -1.0928781814,
   -1.1064918665,
   -1.0858860461,
   -1.1100914874,
   -1.0713924804,
   -1.0179926977,
   -1.1319117386,
   -1.0535125567,
   -1.0494714402,
   -1.0554758226,
   -1.0807385867,
   -1.1530680906,
   -1.1271666624,
   -1.092840575,
   -1.0734650004,
   -1.0425488024,
   -1.0692335088,
   -1.0922062899,
   -1.1250645262,
   -0.9429088277,
   -1.1010797265,
   -0.9757380177,
   -1.1483891329,
   -1.0004406284,
   -1.0540086405,
   -1.066991086,
   -1.0968756343,
   -0.9832890145,
   -1.1003088594,
   -1.0868741128,
   -1.2116022315,
   -1.6525302893,
   -0.9490939117,
   -1.0220514777,
   -1.1747466119,
   -1.090905638,
   -1.1158898922,
   -1.163791818,
   -1.178266493,
   -1.11617525,
   -0.9955512097,
   -1.0760071822,
   -1.137499049,
   -1.4421805331,
   1.7448199584,
   -1.405018966,
   -1.3769299937,
   -1.8017509081,
   -0.9818015882,
   -0.9883334174,
   -1.0886077569,
   -1.1859912001,
   -1.0381357729,
   -1.0719828071,
   -0.9761582907,
   -1.1778375894,
   -1.0480521193,
   -1.1408037277,
   -1.1062142039,
   -0.99632909,
   -1.0748765636,
   -1.0520914448,
   -0.8884559605,
   -1.1100023238,
   -1.4743583526,
   -1.417886478,
   -0.9077197599,
   -0.9643157752,
   -1.1082591461,
   -1.1262336776,
   -1.1353134452,
   -1.1855489536,
   -1.2616591802,
   -1.8743225819,
   -2.0311548246,
   -1.0791027064,
   -1.191930368,
   -1.1400268755,
   -1.00725766,
   -1.1067154765,
   -1.097503024,
   -1.1688040019,
   -0.993037506,
   -1.1509319902,
   -1.2544596751,
   -1.3105493161,
   1.5875275842,
   2.0846325319,
   -1.3634000101,
   1.0301200683,
   0.949000364,
   1.6107591383,
   1.0868793199,
   1.704597871,
   2.285673402
  ],
  "psi": [
   0.697548149,
   0.8518563448,
   0.721268675,
   0.5550276862,
   0.5647205274,
   -1.6275786783,
   -2.6811149976,
   0.7977244816,
   0.7838477048,
   0.40471863,
   0.3523585185,
   -2.3231275785,
   -1.484702596,
   -2.6860057051,
   -2.6975948309,
   -1.0870545494,
   1.8656112627,
   -2.8772214416,
   0.6238134396,
   -1.1172518657,
   -2.2402694416,
   -0.2117398968,
   -0.0320076353,
   2.989578934,
   -3.0654343215,
   -2.3660454385,
   -2.229928749,
   0.6908676394,
   -1.6905134366,
   0.1723628711,
   0.2450748105,
   -2.5273486777,
   -2.5629243657,
   -2.6346646837,
   0.3780260809,
   -0.076907835,
   -0.0691893807,
   -1.22722394,
   -2.3492634093,
   -2.5775751042,
   2.61545569,
   -0.3604099565,
   2.6639807834,
   2.7496098245,
   -0.7554656979,
   -0.7614079369,
   -0.7676655975,
   -0.8685894407,
   -0.7240918521,
   -0.8397260269,
   -0.7743664694,
   -0.7822819713,
   -0.7738306827,
   -0.8278229639,
   -0.6974355715,
   -0.8136440794,
   -0.7665675412,
   -0.8171009232,
   -0.8370088422,
   -0.8661025063,
   -0.717995712,
   -0.8935027476,
   -0.9008435585,
   -0.8891211569,
   -0.7824508119,
   -0.559132467,
   -0.7445158702,
   -0.714724973,
   -0.8547528103,
   -0.9062165082,
   -0.7657759933,
   -0.7567769465,
   -0.7296957625,
   -0.4713585402,
   -0.5630619344,
   2.1521868523,
   -0.692493137,
   -0.4236028104,
   0.0277420219,
   0.1900110365,
   2.4815498358,
   -0.6523417815,
   -0.4290665555,
   -0.1780619108,
   -0.4570003792,
   -0.6702095072,
   -0.6181306929,
   -0.7938186864,
   -0.709929905,
   -0.8561363249,
   -0.5873597912,
   -0.7239394265,
   -0.8003580509,
   -0.7073429172,
   -0.7511465858,
   -0.6078892024,
   -0.8895780433,
   -0.5424437203,
   -0.4988590191,
   -0.253608006,
   -1.0607867537,
   -0.758295478,
   -0.6706629997,
   -0.6250455885,
   -0.7874938481,
   -0.8665273642,
   -0.8196885246,
   -0.665723127,
   -0.8136516161,
   -0.5524151148,
   -0.5115931585,
   -0.0909198436,
   2.8742444199,
   1.8895829668,
   -0.5607206735,
   0.1547465771,
   2.8771726197,
   -0.8146432386,
   -0.7151915581,
   -0.5744574471,
   -0.8132172862,
   -0.7989877217,
   -0.8386512448,
   -0.8392134998,
   -0.6681649162,
   -0.7032596902,
   -0.7233653664,
   -0.9761970804,
   -0.7432490382,
   -0.9503450336,
   -0.6140003623,
   -0.7461030791,
   -0.746470048,
   -0.7550089844,
   -0.8698299548,
   -0.6860590734,
   -0.5663307965,
   -0.7237719754,
   -0.664294622,
   -0.8096529055,
   -0.7448593995,
   -0.755043805,
   -0.721478994,
   -0.7910278413,
   -0.7434813469,
   -0.8416623562,
   -0.9116157194,
   -0.6111854366,
   -0.4292627997,
   -0.7613805203,
   -0.7280721091,
   1.0273822191,
   -0.5448455342,
   -1.0099681256,
   -0.7596145895,
   -0.7461737826,
   -0.6099500257,
   -0.5867588534,
   -0.2059240389,
   1.5777432551,
   2.6491566612,
   -0.6071743495,
   -0.7511002072,
   -0.7543832546,
   -0.7706334263,
   -0.7232498288,
   -0.7111579509,
   -0.79674164,
   -0.8740977935,
   -0.7434866048,
   -0.7275547152,
   -0.7998876573,
   -0.7348634242,
   -0.8096107711,
   -0.7835294036,
   -0.7150366797,
   -0.7742055763,
   -0.7434951473,
   -0.5270166977,
   -0.2025993414,
   -0.6578351657,
   -0.5337735245,
   -0.6341966866,
   -0.7681971121,
   -0.6814989097,
   -0.6759335936,
   -0.8062320658,
   -0.8296890431,
   -0.691424059,
   2.8222688274,
   2.7044876164,
   -2.4638674498,
   -0.2015193715,
   2.7297207583,
   2.9220660684,
   1.6715693375,
   -1.0551223633,
   0.6889497574,
   0.7890219674,
   -2.5611664827,
   2.3395883228,
   2.4632431897,
   1.6328717658,
   2.5284558085,
   2.6869038146,
   2.2196408265,
   -0.0551355284,
   1.9909963636,
   -0.8439223854,
   -0.7241673168,
   -0.8005898715,
   -0.8737636306,
   -0.8910630627,
   -0.7477146652,
   -0.8638162473,
   -0.6492397123,
   -0.8864289601,
   -0.6352663514,
   -0.2766689174,
   -1.1010818251,
   -0.7961700634,
   -0.8407031838,
   -0.7334053759,
   -0.8154789756,
   -0.8213284302,
   -0.8451028544,
   -0.8167572719,
   -0.8490665323,
   -0.789080728,
   -0.7708460206,
   -0.7378107271,
   -0.7423262221,
   -0.757173253,
   -0.845600439,
   -0.7939372135,
   -0.7717990333,
   -0.773550174,
   -0.7559117095,
   -0.6276512984,
   -0.6959164608,
   -0.3156364884,
   -0.2351270813,
   -2.9669970554,
   2.4937373489,
   2.4743845041,
   -0.4063809004,
   2.8640954324,
   2.3532444637,
   2.322064819,
   0.8305190572,
   2.2206541716,
   0.1730733084,
   2.7983976334,
   2.1931631079,
   2.3343987788,
   2.7904664984,
   2.86750649,
   2.3692125239,
   -0.3504513703,
   -3.0430817958,
   -0.7921835292,
   2.2860168531,
   1.6632568072,
   2.4683897153,
   2.5918335952,
   0.258623894,
   2.9026103391,
   -0.5906021714,
   -2.8230208683,
   2.1979294284,
   2.3544075964,
   2.7513721155,
   -0.6830921199,
   -0.7656972458,
   -2.8131560814,
   -0.1795254462,
   0.5788423692,
   -2.8295144328,
   2.4463950953,
   2.1120694047,
   0.6602941655,
   2.5598433427,
   2.2999541935,
   2.7136828344,
   2.3379786194,
   2.5282351126,
   2.2198678219,
   1.6791698352,
   0.2519163205,
   2.6351387484,
   2.2297484643,
   2.5732624842,
   2.8493103577,
   2.6011326612,
   1.422889562,
   2.4244960667,
   2.2511664647,
   2.3264124794,
   -2.9066781177,
   -0.2869018436,
   2.9945834045,
   2.5697605382,
   2.9252383159,
   -3.0605666381,
   -0.2735193792,
   -0.1554894285,
   -0.072899462,
   2.4903558129,
   -0.4492419137,
   2.2290281705,
   -0.0635653927,
   2.0910338076,
   0.7623641389,
   2.3069822818,
   1.5909373232,
   0.3117504944,
   0.3489766376,
   2.6950199459,
   2.7237377372,
   2.564466323,
   2.5113513812,
   -3.0925969391,
   2.1683547894,
   -0.6883663082,
   2.7455231358,
   2.590202314,
   -0.6729429738,
   -0.3153861401,
   -2.9362679984,
   -0.5234180929,
   2.3923997749,
   0.9284998943,
   0.0111182419,
   0.2457288762,
   2.4178613047,
   -0.558863735,
   2.5495325346,
   2.8314525005,
   2.2397919714,
   2.2179918809,
   2.2259572739,
   2.3481502172,
   2.5807624867,
   0.0039329959,
   -0.2878104646,
   0.3175393041,
   -0.6715261409,
   -0.1100100617,
   1.7791582533,
   -0.5240269583,
   -3.0028050619,
   2.8101289729,
   2.8090800998,
   2.1516558267,
   0.2675805239,
   -0.0218472021,
   1.6825051048,
   0.014177526,
   2.7916371042,
   -0.6346847417,
   2.4235988885,
   1.328136419,
   3.086996602,
   -0.3155808192,
   0.1489172576,
   -0.9265636667,
   -0.6301441854,
   -0.7616011002,
   -0.7076689595,
   -0.8065737926,
   -0.738481632,
   -0.7811905302,
   -0.7561806931,
   -0.7409968565,
   -0.8379477627,
   -0.7426733267,
   -0.7936127091,
   -0.752280963,
   -0.7882892716,
   -0.8018752399,
   -0.6727991208,
   -0.682642843,
   -0.7802505665,
   -0.7096960204,
   -0.8037170675,
   -0.8152781437,
   -0.7947109401,
   -0.650853439,
   -0.8075927152,
   -0.7956085202,
   -0.6819129475,
   -0.7833757958,
   -0.8050632258,
   -0.8260311743,
   -0.8513922297,
   -0.7709537241,
   -0.7773694294,
   -0.8594400685,
   -0.7924553492,
   -0.7369396549,
   -0.7399145262,
   -0.4967961331,
   -0.8109836097,
   -0.6942704705,
   -0.97337331,
   -0.6113869879,
   -0.9266762713,
   -0.5493200909,
   -0.7577592343,
   -0.7528170822,
   -0.7864264507,
   -0.7244577057,
   -0.589087816,
   0.0098622894,
   0.1879064138,
   2.3135006718,
   1.9315374309,
   2.2746381513,
   2.3162825304,
   -0.6946819957,
   -0.7364430465,
   -0.7096291811,
   -0.856533685,
   -0.7559402176,
   -0.8286125657,
   -0.5745070272,
   -0.8752210669,
   -0.5926533846,
   -0.5999144717,
   -0.8303758263,
   -0.4150108572,
   -0.5013859429,
   -0.7844668829,
   -0.4372143355,
   -0.4365638712,
   -0.4583011898,
   -0.9930055145,
   -0.702872133,
   -0.7214529643,
   -0.711652543,
   -0.6952197905,
   -0.697158916,
   -0.7989447212,
   -0.2074493737,
   1.8799327244,
   -0.5818216002,
   -0.721089228,
   -0.7918832076,
   -0.8002586928,
   -0.7431206191,
   -0.7912284046,
   -0.7678935116,
   -0.7380172446,
   -0.6286430326,
   -0.8469934273,
   -0.7512132539,
   0.0215656496,
   -1.505102652,
   -0.3015701575,
   0.3662005389,
   0.5819478944,
   0.0342357871,
   -2.2102211224,
   -2.165402357
  ]
 },
 "A2ADR_conformer_1560": {
  "omega": [
   -2.975890675,
   -3.0674620434,
   3.0063397396,
   -3.1287944088,
   2.9778248597,
   -3.0597742539,
   3.1121856436,
   -3.0770590661,
   3.1402426656,
   3.0307324944,
   3.040276513,
   2.9572304504,
   3.0242492003,
   3.078235335,
   3.1332117459,
   -3.0853909892,
   -3.0883728997,
   -3.0858077266,
   -3.119768067,
   3.1337838832,
   -3.1181589505,
   3.13867096,
   -3.1368589345,
   3.1247007491,
   -3.0679912301,
   2.762874825,
   -3.0392391795,
   -2.985658139,
   -3.1049611123,
   3.1252342878,
   -3.1290248521,
   -3.1345865603,
   3.1195948412,
   -3.1369054926,
   -3.0273762227,
   3.0393994722,
   3.0794813716,
   3.1278362301,
   3.1187003648,
   -3.101966884,
   -3.1321023894,
   -3.0540434646,
   2.9365109761,
   3.1353615059,
   3.1374453411,
   3.1072431574,
   3.0681150061,
   3.0837307763,
   3.094208676,
   3.1015695925,
   3.1036104553,
   3.0959800151,
   3.1329792507,
   3.0734447701,
   3.0390347089,
   3.0492240661,
   3.0884463067,
   3.0797993337,
   3.130515515,
   3.1237688599,
   3.1175456675,
   -3.1309679326,
   -3.1240759536,
   -3.1075548802,
   -3.1145086627,
   2.947466778,
   3.0373559405,
   3.0406556423,
   3.1358903823,
   3.1225697567,
   -3.1239547773,
   3.1087704258,
   -3.1134245834,
   -3.0665725217,
   -3.0704670792,
   3.0886079388,
   3.11716731,
   -3.0800846274,
   -3.127769391,
   3.1299495495,
   -3.0180193123,
   3.1294552596,
   -3.1362307793,
   2.9185045187,
   2.9787991958,
   3.1047768215,
   3.0482283053,
   3.1343595548,
   2.9925843932,
   3.0761844897,
   3.0458196984,
   3.0286588221,
   3.0958714064,
   3.0277213241,
   -3.1300181308,
   2.9330254995,
   -3.0874918579,
   -3.0625084247,
   -3.0495267541,
   -3.0905811779,
   -3.0385434714,
   3.1390692836,
   3.1383253093,
   2.9475942845,
   3.1014216382,
   3.1132002561,
   3.0749157829,
   -3.1391002698,
   -3.0836304069,
   3.1159030678,
   -3.0668577371,
   3.0666298018,
   -3.1199721019,
   -3.0948159727,
   -2.8465481617,
   -3.1371195339,
   -2.9941741146,
   -3.1113203368,
   3.0978581897,
   3.0279284986,
   3.1358549405,
   3.0596788747,
   3.1327639622,
   3.1071177979,
   3.0520205558,
   3.0920221542,
   3.0352856964,
   3.1053755939,
   3.1351598848,
   -3.0126873474,
   3.0277699629,
   3.0457460059,
   3.06697954,
   3.1392851453,
   3.1250054694,
   -3.1000396995,
   2.9318450898,
   3.0447056317,
   2.9797348194,
   3.110612432,
   3.0391007404,
   3.1282503663,
   3.0768240504,
   2.9925827781,
   3.0639260409,
   3.1024244075,
   3.1174763116,
   3.0607794182,
   3.1249325677,
   -3.1082592309,
   -3.1013367707,
   -2.921487235,
   3.1199211559,
   -3.0180074534,
   -3.1392434625,
   3.1325510159,
   3.0192489458,
   3.1267347698,
   -3.055123301,
   3.1200248246,
   3.0736123265,
   3.1180803273,
   3.0875585888,
   3.0803663764,
   3.0416431915,
   3.0659094924,
   3.0389535781,
   3.0776804994,
   3.0863817451,
   3.0910470369,
   3.0738203417,
   3.0819711506,
   3.0896191619,
   3.0795744319,
   -3.1331732075,
   3.0529513637,
   3.0898094751,
   3.0919643375,
   -3.1288483962,
   -3.0522371133,
   -3.1372524293,
   3.0132478293,
   3.102782793,
   -3.0531004835,
   3.0887060755,
   -2.9286847685,
   2.9211335484,
   2.9347623721,
   3.0530742992,
   3.0873876327,
   3.0256405398,
   3.1236467969,
   3.0816693847,
   3.0860385869,
   -2.9151046697,
   3.1398890909,
   3.1391278887,
   3.1172997872,
   3.1213884014,
   3.1386333912,
   3.0596868233,
   2.9565623813,
   3.1366055364,
   2.9981419267,
   -3.0587998392,
   -3.1197729289,
   3.1299191913,
   -3.0442852368,
   -3.1188337145,
   -3.1298109651,
   3.0853132812,
   -3.1051763537,
   -3.1129343418,
   3.0902067255,
   3.1141412773,
   3.0557272484,
   -3.0951068914,
   -3.043140356,
   -3.1165464067,
   -2.9112476934,
   3.1336014239,
   3.026790801,
   3.0770054872,
   3.0857917623,
   3.0815375178,
   -3.1331853353,
   3.0795217672,
   -3.129296794,
   3.063133503,
   -3.1294575402,
   3.0229624993,
   3.0587373772,
   3.0478157638,
   3.126491207,
   3.0833047069,
   3.1092537226,
   3.1063022883,
   3.0931656987,
   3.0372358154,
   3.1014923124,
   3.0647818285,
   3.0266941265,
   -3.114787029,
   3.1302660158,
   3.0865151495,
   -2.99072656,
   -3.1398269288,
   3.1072456704,
   3.0860276364,
   3.1066841365,
   -3.0766279553,
   2.8837790465,
   2.8767450602,
   -3.1098541389,
   -3.1051151949,
   -0.0683216964,
   -3.1279564974,
   3.0829409369,
   -3.0282964253,
   -3.0500133727,
   -3.0984847683,
   -3.0951394463,
   2.8706315511,
   3.1377694219,
   -2.9566438476,
   2.9568207237,
   2.9897454506,
   -3.1151972056,
   3.103743308,
   3.1081729949,
   3.0273147895,
   3.0727313421,
   -2.9961794575,
   -3.1209241021,
   3.0257511442,
   3.0241825189,
   -3.1190371609,
   -3.0452740256,
   -3.1123634737,
   -3.0866132581,
   -3.0420322411,
   3.1277183501,
   3.0721914738,
   -3.0534474988,
   3.0688030214,
   -3.0812919729,
   -3.1127801052,
   -3.0849743828,
   -3.0493215343,
   -3.0847723311,
   -3.0553161167,
   3.1319078529,
   3.0694487915,
   -3.1296713852,
   -3.011370126,
   -3.0673204162,
   3.1112508984,
   -3.0821428742,
   3.1187984585,
   3.1180619773,
   -3.092301546,
   3.1365813953,
   -2.962133774,
   3.0955539097,
   -3.1224065743,
   -3.0679390523,
   -3.1273263711,
   3.114525651,
   -3.1051207566,
   -3.137870326,
   -3.0399353865,
   -3.1190204705,
   -3.033224686,
   -3.0213743917,
   -3.0723300716,
   3.0102784926,
   -2.975708512,
   -2.9921370654,
   -3.1003549349,
   -3.1275529315,
   -3.002220244,
   3.1255602961,
   -3.1072026638,
   3.131001502,
   3.0966358161,
   -3.090259934,
   -3.041421197,
   3.1345201787,
   -3.1411718516,
   -3.1048498689,
   3.13569162,
   -3.0045810461,
   3.0017653207,
   -3.0871932108,
   3.0826616925,
   -3.0966228588,
   -3.1063344053,
   3.0866094671,
   -3.0925669104,
   -3.0695430393,
   -3.0895346361,
   3.0678421462,
   3.137589204,
   3.1395270545,
   -3.1350900081,
   3.1397800823,
   3.1398639017,
   -3.1351132386,
   3.1154445294,
   3.1325584524,
   3.1391978603,
   -3.0917529663,
   -3.1305242356,
   3.0794336443,
   2.995872228,
   3.0223845308,
   3.109131851,
   3.0030816793,
   0.0662480342,
   -3.1248628438,
   -2.8842242684,
   -3.114054906,
   2.9794819181,
   -3.0381430968,
   -3.1340541659,
   -3.1270609484,
   -3.1204205428,
   3.0781701132,
   3.0453018858,
   3.0825303448,
   3.0685237643,
   3.0499963614,
   3.0816979483,
   3.0556636112,
   3.0575712461,
   3.0890997736,
   3.054080372,
   3.0694520749,
   3.0345377668,
   3.1126574791,
   3.0890293031,
   3.0295082633,
   3.1139182509,
   3.0327577661,
   3.1079804705,
   3.1007747731,
   3.1201566141,
   3.0730189383,
   3.0667321542,
   3.1102252941,
   3.0165883028,
   -3.1089878488,
   3.0569625281,
   3.09939328,
   -3.1261637418,
   3.0801517184,
   3.0716864561,
   3.1339379507,
   3.1396054798,
   -3.1367848346,
   -2.9952591492,
   -3.1177515746,
   -3.1310191837,
   3.0926524785,
   -3.1018722157,
   3.0328672177,
   -3.1395208716,
   3.0425253628,
   3.0269306332,
   3.0540814108,
   3.090572851,
   3.0918655675,
   3.0678855494,
   3.0153549053,
   3.0007531453,
   3.1014053166,
   3.0045827744,
   3.0647232231,
   -3.0776077171,
   3.0920645477,
   3.1082933056,
   3.0702613009,
   3.0539957464,
   3.0853878391,
   3.0944894177,
   3.0092852016,
   3.0685349046,
   3.0285857611,
   2.988851261,
   3.1095777977,
   3.073424656,
   3.0976230902,
   -3.0540734841,
   3.0594380202,
   -3.0163790764,
   3.1211255786,
   3.0306384002,
   3.1363849267,
   3.076807497,
   3.0925850003,
   3.1032699389,
   -3.1234260086,
   -2.9431206422,
   3.1391712647,
   -3.1228111405,
   3.1197134101,
   3.008268493,
   3.0970329594,
   3.0792781511,
   3.0865248134,
   -3.1397690501,
   3.0130398768,
   3.0713276591,
   3.1240530118,
   -3.053569569,
   -3.1051832406,
   -3.1363625721,
   -2.9304406526,
   3.0102909707,
   3.13096958,
   3.1123080843,
   -3.132348219,
   3.0520621546,
   3.0724563228
  ],
  "phi": [
   3.0283619592,
   1.6777727763,
   1.702579253,
   -1.006494783,
   0.9924540556,
   1.5625862427,
   1.9687943421,
   2.7385084049,
   1.1183030818,
   1.399711664,
   2.0223832005,
   1.4785917425,
   1.0238595694,
   1.1660765176,
   1.7795681202,
   1.608117282,
   1.3407799625,
   1.7543414201,
   2.3348310117,
   1.117499224,
   1.3905628686,
   1.076625568,
   -1.1729113461,
   1.5193456608,
   1.4994930444,
   1.6807771426,
   2.7062134063,
   0.8750952208,
   -1.39114549,
   1.1152325478,
   1.5021403184,
   2.473378975,
   0.8456368505,
   -1.5506950741,
   -1.8026236159,
   -1.6282411085,
   0.9875588493,
   1.6704337695,
   1.1692349137,
   -1.2743642596,
   -1.1336504707,
   -2.1520733579,
   -1.1469941703,
   -0.9259512424,
   -1.0883813079,
   -1.1755075634,
   -1.0010762665,
   -1.0422517472,
   -1.0815241767,
   -1.063401334,
   -1.1001172534,
   -1.12699246,
   -1.1491783909,
   -1.1426533373,
   -1.0172165654,
   -1.1036827595,
   -1.0260003363,
   -1.0622941474,
   -1.0332411391,
   -1.0978069048,
   -1.1196749,
   -1.1333251564,
   -1.0353603137,
   -1.0808419803,
   -1.3103647231,
   -1.0601311827,
   -1.0683280586,
   -0.9942947162,
   -1.0505179508,
   -1.0382596852,
   -1.0707665528,
   -1.0957855007,
   -1.3956646779,
   -1.6653747663,
   -1.5238149295,
   -0.9874821818,
   -1.1207968631,
   -1.7987014965,
   -1.3218064633,
   -1.1687704155,
   -0.9482320461,
   -1.1283342164,
   -1.249055666,
   -1.0976344504,
   -1.076773719,
   -1.1769287434,
   -1.1182002063,
   -1.1986943241,
   -1.0272835596,
   -1.044008572,
   -1.195865745,
   -1.0634595612,
   -1.0808709091,
   -1.0906807406,
   -1.1670313869,
   -1.0165693711,
   -1.1458635343,
   -1.7262016288,
   -1.9829936539,
   -1.9681459914,
   -0.9507576898,
   -1.0537982398,
   -1.3687696743,
   -1.0264645164,
   -1.0928668653,
   -1.0042816575,
   -1.0616296651,
   -1.2148585207,
   -1.3522104243,
   -1.3961223659,
   1.3583143548,
   -2.4712922446,
   -1.6858075362,
   -1.3803951018,
   -1.4185876936,
   1.3518699452,
   -1.0764428244,
   -1.0408791657,
   -1.2398314424,
   -1.0271904464,
   -1.1059490725,
   -1.0629039936,
   -0.998764133,
   -1.1113180666,
   -1.173635043,
   -1.1273567731,
   -0.9844158423,
   -1.020048159,
   -1.0305104901,
   -1.3262614088,
   -1.1632433072,
   -1.1496488243,
   -0.9797194913,
   -1.056084839,
   -1.1704649058,
   -1.2346130253,
   -1.0882789473,
   -1.1094335349,
   -1.0612968138,
   -1.0789852393,
   -1.0580846445,
   -1.1263688146,
   -1.207034879,
   -0.9533303395,
   -1.0951381761,
   -0.9466093524,
   -1.1550117415,
   -1.1422754588,
   -1.6111528481,
   -1.2729074274,
   -2.0588302042,
   -0.9941019918,
   -1.6295628316,
   -1.0561249357,
   -1.2807073158,
   -1.1032277107,
   -1.1869108509,
   -1.4416930715,
   -1.3710783646,
   -1.7778825375,
   -0.9763793044,
   -1.0889031011,
   -1.1644617734,
   -1.0631904721,
   -1.0497941546,
   -1.098412995,
   -1.1037451251,
   -0.9652519315,
   -1.0046163383,
   -1.0660787295,
   -1.0639750109,
   -1.0912107789,
   -1.1157865693,
   -1.0051965223,
   -1.158214348,
   -1.0696414369,
   -1.0691567861,
   -1.1891500658,
   -1.4268144941,
   -1.3710485507,
   -0.9785524211,
   1.3508218667,
   2.1691072718,
   2.3403287282,
   2.6026158467,
   1.6197408396,
   1.67762117,
   2.7689359185,
   -0.4763121999,
   -2.0962877843,
   1.6432716337,
   -1.2360588141,
   2.9530492145,
   1.6472646249,
   -1.1068746287,
   -1.394043149,
   -1.296910027,
   -1.5509367765,
   -1.1777812942,
   -1.1586078001,
   -2.0600994353,
   -1.8086750612,
   -1.8332523315,
   -1.0328970573,
   -1.1195355657,
   -1.6695101116,
   -1.1309196326,
   -0.8395503732,
   -1.0759326928,
   -1.2382959008,
   -0.9726260274,
   -1.1174010842,
   -1.1199883774,
   -1.1231131685,
   -1.0474924517,
   -1.1265592505,
   -1.2281933163,
   -1.6233769874,
   -2.4642144833,
   -1.1488063937,
   -1.2018730758,
   -1.0436332961,
   -1.0269985652,
   -1.0642541644,
   -0.9912429631,
   -1.0537198896,
   -1.0707816378,
   -1.0743429104,
   -1.0286351924,
   -1.1906005037,
   -1.0046144019,
   -1.1097715209,
   -1.0043382554,
   -1.0556014851,
   -1.02267305,
   -1.1444086348,
   -1.0692518212,
   -1.1404772216,
   -1.1373086096,
   -1.2291799312,
   -1.5075790194,
   2.1300158981,
   1.2760515091,
   1.2109755187,
   1.2108851317,
   1.0295822012,
   0.8270028248,
   2.927607007,
   1.468461297,
   1.1443429487,
   1.2294499908,
   1.4944072442,
   1.5132553586,
   1.31987781,
   2.1122342506,
   1.4400208716,
   1.1695346917,
   -1.9027992766,
   1.1118866063,
   2.1154006059,
   1.1032252497,
   2.1115004047,
   2.7493041125,
   1.3778098638,
   1.3087927554,
   1.7501577809,
   1.9787148877,
   3.0807242079,
   1.2828054999,
   1.1972890525,
   0.9122662381,
   1.3036021453,
   1.1284105393,
   -1.2894935673,
   1.3763933798,
   -1.3171960159,
   1.441517019,
   1.1855568589,
   1.0726964736,
   2.4990850335,
   1.1167675486,
   0.9677319449,
   2.9013760665,
   1.0786096027,
   0.9321872426,
   1.0106411952,
   1.4647193679,
   1.9451848742,
   2.6220576902,
   2.768966017,
   1.5715637326,
   2.5964115178,
   1.3080061841,
   1.2339711215,
   2.8333135196,
   1.0001848843,
   1.6425307824,
   -1.0322083342,
   0.7427359295,
   1.1355286298,
   -1.2664154953,
   2.6148953741,
   1.7316964199,
   1.110050339,
   1.1073335797,
   0.9985280053,
   1.1123278178,
   1.3755806084,
   1.0619643476,
   1.1689168911,
   1.1473383883,
   1.7433068801,
   2.5743910055,
   1.198643042,
   2.1281825868,
   1.6325441077,
   1.0240026961,
   -0.8694695082,
   1.0928303228,
   1.3818002057,
   1.0645507323,
   0.9864654999,
   1.5025668377,
   2.1644037597,
   1.1088666376,
   1.2419892243,
   2.0226969378,
   2.9085769686,
   1.4437003008,
   0.9895859755,
   -1.4721344418,
   0.8763062625,
   -1.8013476693,
   1.0760379831,
   1.0351369668,
   1.1012074898,
   0.9756390203,
   1.096301823,
   1.2141091456,
   1.2384959018,
   2.2885391707,
   1.1597933813,
   -3.0907681448,
   1.7492603482,
   1.5919265795,
   1.0225548064,
   1.0963592578,
   1.0077407102,
   1.1437738054,
   2.0684080719,
   1.2676761482,
   1.6317562748,
   1.4724220734,
   1.8878255838,
   -1.4617869638,
   1.2157061647,
   1.1640227899,
   0.0713493323,
   1.2973704571,
   1.1875341756,
   1.2280792833,
   -1.7509992419,
   1.5341964525,
   -1.551691792,
   1.9190043151,
   1.4570720929,
   -1.0727830182,
   -1.1339732641,
   -1.0763806401,
   -1.0928781814,
   -1.1064918665,
   -1.0858860461,
   -1.1100914874,
   -1.0713924804,
   -1.0179926977,
   -1.1319117386,
   -1.0535125567,
   -1.0494714402,
   -1.0554758226,
   -1.0807385867,
   -1.1530680906,
   -1.1271666624,
   -1.092840575,
   -1.0734650004,
   -1.0425488024,
   -1.0692335088,
   -1.0922062899,
   -1.1250645262,
   -0.9429088277,
   -1.1010797265,
   -0.9757380177,
   -1.1483891329,
   -1.0004406284,
   -1.0540086405,
   -1.066991086,
   -1.0968756343,
   -0.9832890145,
   -1.1003088594,
   -1.0868741128,
   -1.2116022315,
   -1.6525302893,
   -0.9490939117,
   -1.0220514777,
   -1.1747466119,
   -1.090905638,
   -1.1158898922,
   -1.163791818,
   -1.178266493,
   -1.11617525,
   -0.9955512097,
   -1.0760071822,
   -1.137499049,
   -1.4421805331,
   1.7448199584,
   -1.405018966,
   -1.3769299937,
   -1.8017509081,
   -0.9818015882,
   -0.9883334174,
   -1.0886077569,
   -1.1859912001,
   -1.0381357729,
   -1.0719828071,
   -0.9761582907,
   -1.1778375894,
   -1.0480521193,
   -1.1408037277,
   -1.1062142039,
   -0.99632909,
   -1.0748765636,
   -1.0520914448,
   -0.8884559605,
   -1.1100023238,
   -1.4743583526,
   -1.417886478,
   -0.9077197599,
   -0.9643157752,
   -1.1082591461,
   -1.1262336776,
   -1.1353134452,
   -1.1855489536,
   -1.2616591802,
   -1.8743225819,
   -2.0311548246,
   -1.0791027064,
   -1.191930368,
   -1.1400268755,
   -1.00725766,
   -1.1067154765,
   -1.097503024,
   -1.1688040019,
   -0.993037506,
   -1.1509319902,
   -1.2544596751,
   -1.3105493161,
   -1.755000072,
   -1.7931025036,
   1.258763283,
   -1.4754351651,
   -1.746924829,
   -1.3062624626,
   -1.5633428687,
   -1.7696840045,
   -2.2718507735
  ],
  "psi": [
   -2.459242222,
   -2.8241408583,
   -2.2062765624,
   -2.3604873437,
   -0.7454147754,
   -2.2096956078,
   -2.6813782459,
   -2.3321244766,
   -2.4501072213,
   0.7663926927,
   0.5561031354,
   0.8727364462,
   0.8598435616,
   0.6805592373,
   0.3984834082,
   -2.2576612954,
   -2.6670053255,
   -2.829178396,
   -2.2519159756,
   -3.0263839494,
   0.4803319841,
   0.8191060025,
   0.7429884829,
   2.4645902494,
   0.0562651231,
   -1.3993525739,
   0.0287289331,
   -2.9808077331,
   -2.2906590329,
   0.0237150337,
   0.5103247263,
   0.3431951262,
   -1.2657699039,
   -2.2213711973,
   0.1239783639,
   2.6304121142,
   2.9418922982,
   -2.3886945056,
   -2.8008630138,
   0.6117198431,
   2.61545569,
   -0.3604099565,
   2.6639807834,
   2.7496098245,
   -0.7554656979,
   -0.7614079369,
   -0.7676655975,
   -0.8685894407,
   -0.7240918521,
   -0.8397260269,
   -0.7743664694,
   -0.7822819713,
   -0.7738306827,
   -0.8278229639,
   -0.6974355715,
   -0.8136440794,
   -0.7665675412,
   -0.8171009232,
   -0.8370088422,
   -0.8661025063,
   -0.717995712,
   -0.8935027476,
   -0.9008435585,
   -0.8891211569,
   -0.7824508119,
   -0.559132467,
   -0.7445158702,
   -0.714724973,
   -0.8547528103,
   -0.9062165082,
   -0.7657759933,
   -0.7567769465,
   -0.7296957625,
   -0.4713585402,
   -0.5630619344,
   2.1521868523,
   -0.692493137,
   -0.4236028104,
   0.0277420219,
   0.1900110365,
   2.4815498358,
   -0.6523417815,
   -0.4290665555,
   -0.1780619108,
   -0.4570003792,
   -0.6702095072,
   -0.6181306929,
   -0.7938186864,
   -0.709929905,
   -0.8561363249,
   -0.5873597912,
   -0.7239394265,
   -0.8003580509,
   -0.7073429172,
   -0.7511465858,
   -0.6078892024,
   -0.8895780433,
   -0.5424437203,
   -0.4988590191,
   -0.253608006,
   -1.0607867537,
   -0.758295478,
   -0.6706629997,
   -0.6250455885,
   -0.7874938481,
   -0.8665273642,
   -0.8196885246,
   -0.665723127,
   -0.8136516161,
   -0.5524151148,
   -0.5115931585,
   -0.0909198436,
   2.8742444199,
   1.8895829668,
   -0.5607206735,
   0.1547465771,
   2.8771726197,
   -0.8146432386,
   -0.7151915581,
   -0.5744574471,
   -0.8132172862,
   -0.7989877217,
   -0.8386512448,
   -0.8392134998,
   -0.6681649162,
   -0.7032596902,
   -0.7233653664,
   -0.9761970804,
   -0.7432490382,
   -0.9503450336,
   -0.6140003623,
   -0.7461030791,
   -0.746470048,
   -0.7550089844,
   -0.8698299548,
   -0.6860590734,
   -0.5663307965,
   -0.7237719754,
   -0.664294622,
   -0.8096529055,
   -0.7448593995,
   -0.755043805,
   -0.721478994,
   -0.7910278413,
   -0.7434813469,
   -0.8416623562,
   -0.9116157194,
   -0.6111854366,
   -0.4292627997,
   -0.7613805203,
   -0.7280721091,
   1.0273822191,
   -0.5448455342,
   -1.0099681256,
   -0.7596145895,
   -0.7461737826,
   -0.6099500257,
   -0.5867588534,
   -0.2059240389,
   1.5777432551,
   2.6491566612,
   -0.6071743495,
   -0.7511002072,
   -0.7543832546,
   -0.7706334263,
   -0.7232498288,
   -0.7111579509,
   -0.79674164,
   -0.8740977935,
   -0.7434866048,
   -0.7275547152,
   -0.7998876573,
   -0.7348634242,
   -0.8096107711,
   -0.7835294036,
   -0.7150366797,
   -0.7742055763,
   -0.7434951473,
   -0.5270166977,
   -0.2025993414,
   -0.6578351657,
   -0.5298827022,
   -1.884073168,
   -2.6064954969,
   -2.838295541,
   -2.3640393986,
   -2.0809128584,
   0.6377469027,
   1.4185516554,
   -2.7149396593,
   0.3300305682,
   0.1285523859,
   3.113000078,
   -2.8645053254,
   3.0741808705,
   -0.5180369544,
   2.4822428355,
   2.8443263455,
   2.6400447029,
   2.0064713404,
   2.3395883228,
   2.4632431897,
   1.6328717658,
   2.5284558085,
   2.6869038146,
   2.2196408265,
   -0.0551355284,
   1.9909963636,
   -0.8439223854,
   -0.7241673168,
   -0.8005898715,
   -0.8737636306,
   -0.8910630627,
   -0.7477146652,
   -0.8638162473,
   -0.6492397123,
   -0.8864289601,
   -0.6352663514,
   -0.2766689174,
   -1.1010818251,
   -0.7961700634,
   -0.8407031838,
   -0.7334053759,
   -0.8154789756,
   -0.8213284302,
   -0.8451028544,
   -0.8167572719,
   -0.8490665323,
   -0.789080728,
   -0.7708460206,
   -0.7378107271,
   -0.7423262221,
   -0.757173253,
   -0.845600439,
   -0.7939372135,
   -0.7717990333,
   -0.773550174,
   -0.7559117095,
   -0.6276512984,
   -0.6959164608,
   -0.3156364884,
   -0.2376597427,
   -2.1650791221,
   -2.2372090666,
   -2.6094207783,
   -2.4715491345,
   -2.7721406286,
   -2.3916675969,
   -2.902470335,
   -3.027343819,
   0.315457182,
   0.1948434807,
   0.0585539504,
   -1.4698789659,
   -2.5640337714,
   -2.3606988165,
   -2.9437366436,
   -2.6109793018,
   0.2599192288,
   -2.5313084239,
   -2.5520941635,
   0.6340019344,
   -2.5747494582,
   -2.6906187044,
   -2.5014470769,
   0.2732771127,
   2.8208711375,
   -2.6751796851,
   -2.9510184262,
   0.4124839432,
   -2.4553245817,
   0.6587042938,
   0.0532169295,
   0.3150502473,
   2.8496542673,
   -2.9681107194,
   0.1211327686,
   0.1629895164,
   3.1008958745,
   0.7026779007,
   -2.9180855791,
   -2.7941973057,
   0.5124517622,
   -2.5439331568,
   -2.6156066652,
   0.9103488489,
   0.6251506468,
   -2.1776243562,
   -2.6707841765,
   -2.5098494475,
   -2.6572791307,
   -2.4949285263,
   3.0443041282,
   -2.6677277583,
   -2.7083707612,
   -2.8074211507,
   0.6339389067,
   -0.0945668079,
   2.2530826152,
   0.9274565123,
   0.5527547498,
   1.0029372835,
   -2.6722955161,
   0.0203081219,
   -2.6714581859,
   0.7582636294,
   0.7804641588,
   0.7870152903,
   0.2277995813,
   0.5947306964,
   0.3613800744,
   0.5965129337,
   -2.4654478919,
   -2.3465510926,
   -2.2595601147,
   -2.5787406842,
   -2.9633666957,
   -2.8281774096,
   -1.0562102653,
   -2.3580478866,
   -1.6080503115,
   -2.9749768306,
   -2.5275898044,
   0.4211408887,
   -1.2759171686,
   0.3756554758,
   0.2129280843,
   -1.3874990203,
   -2.7862336339,
   -3.0061048573,
   -2.4656125007,
   0.0246686474,
   -2.257476408,
   0.4772510804,
   0.8416008007,
   0.8589763343,
   0.8104185752,
   0.7914013485,
   0.3982512278,
   0.5228097053,
   0.3744248396,
   -1.4789610495,
   -2.7111698213,
   -3.0693269624,
   0.6956575005,
   -1.6406671413,
   -2.2792914052,
   -2.6166120163,
   0.8406386879,
   0.7175801009,
   -1.524879142,
   -2.627604906,
   2.3774796615,
   -2.0688755712,
   0.3796755613,
   0.2324329197,
   0.8191531584,
   -2.5167893739,
   -1.9260802752,
   -2.9228354646,
   -2.7786933691,
   -2.9681873797,
   3.0042067135,
   -0.1681585258,
   0.4224124059,
   -2.3852977025,
   -1.7116726585,
   -0.7616011002,
   -0.7076689595,
   -0.8065737926,
   -0.738481632,
   -0.7811905302,
   -0.7561806931,
   -0.7409968565,
   -0.8379477627,
   -0.7426733267,
   -0.7936127091,
   -0.752280963,
   -0.7882892716,
   -0.8018752399,
   -0.6727991208,
   -0.682642843,
   -0.7802505665,
   -0.7096960204,
   -0.8037170675,
   -0.8152781437,
   -0.7947109401,
   -0.650853439,
   -0.8075927152,
   -0.7956085202,
   -0.6819129475,
   -0.7833757958,
   -0.8050632258,
   -0.8260311743,
   -0.8513922297,
   -0.7709537241,
   -0.7773694294,
   -0.8594400685,
   -0.7924553492,
   -0.7369396549,
   -0.7399145262,
   -0.4967961331,
   -0.8109836097,
   -0.6942704705,
   -0.97337331,
   -0.6113869879,
   -0.9266762713,
   -0.5493200909,
   -0.7577592343,
   -0.7528170822,
   -0.7864264507,
   -0.7244577057,
   -0.589087816,
   0.0098622894,
   0.1879064138,
   2.3135006718,
   1.9315374309,
   2.2746381513,
   2.3162825304,
   -0.6946819957,
   -0.7364430465,
   -0.7096291811,
   -0.856533685,
   -0.7559402176,
   -0.8286125657,
   -0.5745070272,
   -0.8752210669,
   -0.5926533846,
   -0.5999144717,
   -0.8303758263,
   -0.4150108572,
   -0.5013859429,
   -0.7844668829,
   -0.4372143355,
   -0.4365638712,
   -0.4583011898,
   -0.9930055145,
   -0.702872133,
   -0.7214529643,
   -0.711652543,
   -0.6952197905,
   -0.697158916,
   -0.7989447212,
   -0.2074493737,
   1.8799327244,
   -0.5818216002,
   -0.721089228,
   -0.7918832076,
   -0.8002586928,
   -0.7431206191,
   -0.7912284046,
   -0.7678935116,
   -0.7380172446,
   -0.6286430326,
   -0.8469934273,
   -0.7515514543,
   1.790438902,
   1.8532617187,
   -1.7330373954,
   -3.107038195,
   -0.1194569476,
   2.332966316,
   2.2850127428,
   2.2274516787
  ]
 },
 "A2ADR_conformer_1561": {
  "omega": [
   3.0596339193,
   -3.0662025985,
   -3.0910221119,
   -3.0376449419,
   3.0089379522,
   -2.9924692837,
   3.0094181572,
   -3.0065371409,
   3.119924898,
   3.0362680149,
   -3.0721684186,
   3.1235774917,
   -2.8617913761,
   3.0944171805,
   -3.1330820297,
   -3.1315572713,
   -3.0686661683,
   -3.0557972223,
   3.0623589869,
   -3.071213657,
   -3.1073354364,
   3.0465003056,
   -3.0085335029,
   -3.1207724625,
   -3.0363252507,
   -3.0292671807,
   -3.0653281976,
   -2.8834585861,
   3.0554119321,
   3.0524205738,
   -3.0069140049,
   -3.1036824862,
   2.9947874842,
   -3.0420030249,
   -3.1193571232,
   3.1113380626,
   -3.1363370504,
   3.0884517432,
   3.1086643463,
   -3.1093464677,
   -3.1321023894,
   -3.0540434646,
   2.9365109761,
   3.1353615059,
   3.1374453411,
   3.1072431574,
   3.0681150061,
   3.0837307763,
   3.094208676,
   3.1015695925,
   3.1036104553,
   3.0959800151,
   3.1329792507,
   3.0734447701,
   3.0390347089,
   3.0492240661,
   3.0884463067,
   3.0797993337,
   3.130515515,
   3.1237688599,
   3.1175456675,
   -3.1309679326,
   -3.1240759536,
   -3.1075548802,
   -3.1145086627,
   2.947466778,
   3.0373559405,
   3.0406556423,
   3.1358903823,
   3.1225697567,
   -3.1239547773,
   3.1087704258,
   -3.1134245834,
   -3.0665725217,
   -3.0704670792,
   3.0886079388,
   3.11716731,
   -3.0800846274,
   -3.127769391,
   3.1299495495,
   -3.0180193123,
   3.1294552596,
   -3.1362307793,
   2.9185045187,
   2.9787991958,
   3.1047768215,
   3.0482283053,
   3.1343595548,
   2.9925843932,
   3.0761844897,
   3.0458196984,
   3.0286588221,
   3.0958714064,
   3.0277213241,
   -3.1300181308,
   2.9330254995,
   -3.0874918579,
   -3.0625084247,
   -3.0495267541,
   -3.0905811779,
   -3.0385434714,
   3.1390692836,
   3.1383253093,
   2.9475942845,
   3.1014216382,
   3.1132002561,
   3.0749157829,
   -3.1391002698,
   -3.0836304069,
   3.1159030678,
   -3.0668577371,
   3.0666298018,
   -3.1199721019,
   -3.0948159727,
   -2.8465481617,
   -3.1371195339,
   -2.9941741146,
   -3.1113203368,
   3.0978581897,
   3.0279284986,
   3.1358549405,
   3.0596788747,
   3.1327639622,
   3.1071177979,
   3.0520205558,
   3.0920221542,
   3.0352856964,
   3.1053755939,
   3.1351598848,
   -3.0126873474,
   3.0277699629,
   3.0457460059,
   3.06697954,
   3.1392851453,
   3.1250054694,
   -3.1000396995,
   2.9318450898,
   3.0447056317,
   2.9797348194,
   3.110612432,
   3.0391007404,
   3.1282503663,
   3.0768240504,
   2.9925827781,
   3.0639260409,
   3.1024244075,
   3.1174763116,
   3.0607794182,
   3.1249325677,
   -3.1082592309,
   -3.1013367707,
   -2.921487235,
   3.1199211559,
   -3.0180074534,
   -3.1392434625,
   3.1325510159,
   3.0192489458,
   3.1267347698,
   -3.055123301,
   3.1200248246,
   3.0736123265,
   3.1180803273,
   3.0875585888,
   3.0803663764,
   3.0416431915,
   3.0659094924,
   3.0389535781,
   3.0776804994,
   3.0863817451,
   3.0910470369,
   3.0738203417,
   3.0819711506,
   3.0896191619,
   3.0795744319,
   -3.1331732075,
   3.0529513637,
   3.0898094751,
   3.0919643375,
   -3.1288483962,
   -3.0522371133,
   -3.1372524293,
   3.012517985,
   -3.0798221919,
   -2.9264261661,
   3.0873743871,
   -2.9301266507,
   2.9197070679,
   2.9335392712,
   -2.9745627072,
   -2.9630831076,
   3.1364029903,
   -3.0066587974,
   -3.0194978995,
   2.9679574474,
   2.6694263408,
   3.071987008,
   3.094452198,
   3.0795233975,
   3.1374430089,
   -3.1366340447,
   3.0596868233,
   2.9565623813,
   3.1366055364,
   2.9981419267,
   -3.0587998392,
   -3.1197729289,
   3.1299191913,
   -3.0442852368,
   -3.1188337145,
   -3.1298109651,
   3.0853132812,
   -3.1051763537,
   -3.1129343418,
   3.0902067255,
   3.1141412773,
   3.0557272484,
   -3.0951068914,
   -3.043140356,
   -3.1165464067,
   -2.9112476934,
   3.1336014239,
   3.026790801,
   3.0770054872,
   3.0857917623,
   3.0815375178,
   -3.1331853353,
   3.0795217672,
   -3.129296794,
   3.063133503,
   -3.1294575402,
   3.0229624993,
   3.0587373772,
   3.0478157638,
   3.126491207,
   3.0833047069,
   3.1092537226,
   3.1063022883,
   3.0931656987,
   3.0372358154,
   3.1014923124,
   3.0647818285,
   3.0251542788,
   -3.0971960108,
   3.1402915519,
   -3.0093221722,
   -3.0762568127,
   -3.09488415,
   3.1197121305,
   3.0227005724,
   3.044422678,
   2.9353672626,
   -3.1183954591,
   3.1393890296,
   -3.1277549936,
   -3.134979463,
   3.1381223218,
   -3.1155192656,
   -3.1049905193,
   3.1169221493,
   3.1009076981,
   -3.1189367107,
   -3.1331223778,
   -3.0512892593,
   3.0830485149,
   -2.7668191779,
   -3.1009808801,
   -2.9524335695,
   3.0231350782,
   -3.1191641427,
   -3.1403685751,
   2.6110030265,
   -3.1164290934,
   -3.0787668598,
   3.0967881904,
   -3.0021700771,
   -2.9721473186,
   -2.9659583368,
   -2.9709538028,
   3.0118247148,
   -3.0533730312,
   -2.9236667516,
   -3.1411501226,
   3.0329694615,
   -3.1250087689,
   -2.9889202447,
   3.1376151017,
   3.0078978409,
   3.0801654078,
   3.1098508407,
   3.0866093356,
   3.0565322816,
   3.0974674824,
   3.096926981,
   3.0682115516,
   3.0475326653,
   2.9677913312,
   3.1310115482,
   3.0302139715,
   -3.0461827766,
   3.123612082,
   3.0913473591,
   3.1332999156,
   3.1266839863,
   3.0806741874,
   3.1237083475,
   3.0621064062,
   -3.0153314323,
   3.0929288683,
   3.1180801102,
   2.9994845537,
   -3.1056881131,
   3.053423321,
   3.1109320552,
   2.7350344591,
   -3.1046142127,
   -3.1282629926,
   3.1268222936,
   -3.0519754742,
   3.0869965434,
   -3.075305038,
   -2.9760174891,
   3.1167989426,
   -2.9252888964,
   3.0311433041,
   3.1047545458,
   -3.1118792394,
   -3.1079211505,
   3.1328402452,
   3.1282026754,
   -3.1241399357,
   3.138416191,
   -3.1119268903,
   -3.1272144389,
   3.1293408914,
   3.1345397462,
   3.1000966759,
   -3.1302999669,
   -3.1097335751,
   3.0155712224,
   3.0335931668,
   -3.0002467295,
   3.0107721684,
   3.0481973597,
   3.045239778,
   3.0965762907,
   -3.1113723622,
   3.1406543941,
   3.1254710762,
   3.1323625275,
   -3.1103762852,
   -3.1107247746,
   3.0454866341,
   -3.0623445068,
   -3.0625636059,
   2.9880999168,
   -3.1190612052,
   -3.1349164161,
   3.0927567928,
   -3.0970938231,
   2.939840588,
   -3.1118291818,
   2.9380043889,
   -3.07308697,
   -3.1204394422,
   3.0925291621,
   3.1222517026,
   3.0715528893,
   3.0781701132,
   3.0453018858,
   3.0825303448,
   3.0685237643,
   3.0499963614,
   3.0816979483,
   3.0556636112,
   3.0575712461,
   3.0890997736,
   3.054080372,
   3.0694520749,
   3.0345377668,
   3.1126574791,
   3.0890293031,
   3.0295082633,
   3.1139182509,
   3.0327577661,
   3.1079804705,
   3.1007747731,
   3.1201566141,
   3.0730189383,
   3.0667321542,
   3.1102252941,
   3.0165883028,
   -3.1089878488,
   3.0569625281,
   3.09939328,
   -3.1261637418,
   3.0801517184,
   3.0716864561,
   3.1339379507,
   3.1396054798,
   -3.1367848346,
   -2.9952591492,
   -3.1177515746,
   -3.1310191837,
   3.0926524785,
   -3.1018722157,
   3.0328672177,
   -3.1395208716,
   3.0425253628,
   3.0269306332,
   3.0540814108,
   3.090572851,
   3.0918655675,
   3.0678855494,
   3.0153549053,
   3.0007531453,
   3.1014053166,
   3.0045827744,
   3.0647232231,
   -3.0776077171,
   3.0920645477,
   3.1082933056,
   3.0702613009,
   3.0539957464,
   3.0853878391,
   3.0944894177,
   3.0092852016,
   3.0685349046,
   3.0285857611,
   2.988851261,
   3.1095777977,
   3.073424656,
   3.0976230902,
   -3.0540734841,
   3.0594380202,
   -3.0163790764,
   3.1211255786,
   3.0306384002,
   3.1363849267,
   3.076807497,
   3.0925850003,
   3.1032699389,
   -3.1234260086,
   -2.9431206422,
   3.1391712647,
   -3.1228111405,
   3.1197134101,
   3.008268493,
   3.0970329594,
   3.0792781511,
   3.0865248134,
   -3.1397690501,
   3.0130398768,
   3.0713276591,
   3.1240530118,
   -3.053569569,
   -3.106294727,
   3.1189824368,
   -3.1373165399,
   -3.1083873413,
   -3.1234050209,
   3.128426749,
   -3.1080680828,
   3.0554809628,
   -3.1398530766
  ],
  "phi": [
   2.7602729825,
   1.8265318057,
   1.5485462618,
   1.3639895491,
   2.8558452559,
   1.0636875672,
   1.3138387601,
   1.0452635237,
   1.0013525905,
   -1.845780065,
   1.1832154406,
   1.9032252844,
   1.2108645422,
   1.0778763857,
   1.2092164414,
   0.995159529,
   1.2341665198,
   1.0718529572,
   -0.9044377621,
   1.1115363018,
   1.0507657588,
   1.3105265545,
   1.9268891924,
   1.0886498135,
   1.2236205066,
   1.047185488,
   1.1061202602,
   -1.2746337819,
   -1.2075803847,
   1.7065138101,
   1.0068277329,
   2.4280470921,
   1.1276053265,
   1.5057003921,
   -1.8928816999,
   1.0915916097,
   1.1857361594,
   1.0895053527,
   1.116148764,
   -1.2743642596,
   -1.1336504707,
   -2.1520733579,
   -1.1469941703,
   -0.9259512424,
   -1.0883813079,
   -1.1755075634,
   -1.0010762665,
   -1.0422517472,
   -1.0815241767,
   -1.063401334,
   -1.1001172534,
   -1.12699246,
   -1.1491783909,
   -1.1426533373,
   -1.0172165654,
   -1.1036827595,
   -1.0260003363,
   -1.0622941474,
   -1.0332411391,
   -1.0978069048,
   -1.1196749,
   -1.1333251564,
   -1.0353603137,
   -1.0808419803,
   -1.3103647231,
   -1.0601311827,
   -1.0683280586,
   -0.9942947162,
   -1.0505179508,
   -1.0382596852,
   -1.0707665528,
   -1.0957855007,
   -1.3956646779,
   -1.6653747663,
   -1.5238149295,
   -0.9874821818,
   -1.1207968631,
   -1.7987014965,
   -1.3218064633,
   -1.1687704155,
   -0.9482320461,
   -1.1283342164,
   -1.249055666,
   -1.0976344504,
   -1.076773719,
   -1.1769287434,
   -1.1182002063,
   -1.1986943241,
   -1.0272835596,
   -1.044008572,
   -1.195865745,
   -1.0634595612,
   -1.0808709091,
   -1.0906807406,
   -1.1670313869,
   -1.0165693711,
   -1.1458635343,
   -1.7262016288,
   -1.9829936539,
   -1.9681459914,
   -0.9507576898,
   -1.0537982398,
   -1.3687696743,
   -1.0264645164,
   -1.0928668653,
   -1.0042816575,
   -1.0616296651,
   -1.2148585207,
   -1.3522104243,
   -1.3961223659,
   1.3583143548,
   -2.4712922446,
   -1.6858075362,
   -1.3803951018,
   -1.4185876936,
   1.3518699452,
   -1.0764428244,
   -1.0408791657,
   -1.2398314424,
   -1.0271904464,
   -1.1059490725,
   -1.0629039936,
   -0.998764133,
   -1.1113180666,
   -1.173635043,
   -1.1273567731,
   -0.9844158423,
   -1.020048159,
   -1.0305104901,
   -1.3262614088,
   -1.1632433072,
   -1.1496488243,
   -0.9797194913,
   -1.056084839,
   -1.1704649058,
   -1.2346130253,
   -1.0882789473,
   -1.1094335349,
   -1.0612968138,
   -1.0789852393,
   -1.0580846445,
   -1.1263688146,
   -1.207034879,
   -0.9533303395,
   -1.0951381761,
   -0.9466093524,
   -1.1550117415,
   -1.1422754588,
   -1.6111528481,
   -1.2729074274,
   -2.0588302042,
   -0.9941019918,
   -1.6295628316,
   -1.0561249357,
   -1.2807073158,
   -1.1032277107,
   -1.1869108509,
   -1.4416930715,
   -1.3710783646,
   -1.7778825375,
   -0.9763793044,
   -1.0889031011,
   -1.1644617734,
   -1.0631904721,
   -1.0497941546,
   -1.098412995,
   -1.1037451251,
   -0.9652519315,
   -1.0046163383,
   -1.0660787295,
   -1.0639750109,
   -1.0912107789,
   -1.1157865693,
   -1.0051965223,
   -1.158214348,
   -1.0696414369,
   -1.0691567861,
   -1.1891500658,
   -1.4268144941,
   -1.3710485507,
   -0.9785524211,
   1.0332096741,
   2.2235855954,
   2.2982216717,
   2.6039325978,
   1.6181281245,
   1.6784017074,
   2.77079762,
   2.3028734329,
   -1.9691535491,
   -1.0094797844,
   -1.6316771987,
   2.4336880068,
   -1.3521573432,
   -1.1411217774,
   -1.3051515203,
   -1.0263184336,
   -0.908361356,
   -1.3697559347,
   -1.1586078001,
   -2.0600994353,
   -1.8086750612,
   -1.8332523315,
   -1.0328970573,
   -1.1195355657,
   -1.6695101116,
   -1.1309196326,
   -0.8395503732,
   -1.0759326928,
   -1.2382959008,
   -0.9726260274,
   -1.1174010842,
   -1.1199883774,
   -1.1231131685,
   -1.0474924517,
   -1.1265592505,
   -1.2281933163,
   -1.6233769874,
   -2.4642144833,
   -1.1488063937,
   -1.2018730758,
   -1.0436332961,
   -1.0269985652,
   -1.0642541644,
   -0.9912429631,
   -1.0537198896,
   -1.0707816378,
   -1.0743429104,
   -1.0286351924,
   -1.1906005037,
   -1.0046144019,
   -1.1097715209,
   -1.0043382554,
   -1.0556014851,
   -1.02267305,
   -1.1444086348,
   -1.0692518212,
   -1.1404772216,
   -1.1373086096,
   -1.2291799312,
   -1.5075790194,
   2.2081743582,
   2.5889138886,
   0.9168413762,
   1.146892824,
   1.3667507126,
   1.2384285001,
   1.110719518,
   2.4129771072,
   1.2795889459,
   1.3841410959,
   2.8698197315,
   1.6850818394,
   2.9558802412,
   1.04221805,
   1.4236189879,
   1.1764717975,
   -1.3969220892,
   -1.5735678168,
   1.2934636036,
   1.822351146,
   1.4466371047,
   0.9767752689,
   1.4047375802,
   1.5461197264,
   2.9497974332,
   1.2922675024,
   1.7027517489,
   1.1985218553,
   1.0644351377,
   -0.541169681,
   -1.3058956282,
   -1.4584895236,
   -1.2116579502,
   -1.152741003,
   -1.5026266489,
   1.8750393509,
   -1.2493700233,
   -2.1205616237,
   -1.2023015361,
   -1.1470910601,
   -1.2518336417,
   -1.4136998773,
   -0.980029788,
   -1.1616610659,
   -1.1885489079,
   -1.0859768587,
   -1.1462322381,
   -2.717080829,
   -1.3976400132,
   -1.0190142535,
   -1.4987842605,
   -1.0737716427,
   -1.0155657327,
   -1.0929403,
   -0.9226866037,
   -2.0606143837,
   -1.2267907858,
   -1.0612606089,
   -1.2574288272,
   -1.1395308378,
   -1.9230503556,
   -2.5517967978,
   -1.3574611621,
   -1.9182784216,
   -1.4238629526,
   -2.0726108938,
   -2.4813118188,
   -1.0561312587,
   -2.5890503412,
   -2.394722468,
   -2.1585496931,
   -2.6179983289,
   -1.7298364181,
   -0.9906879648,
   -0.914978069,
   -1.8947144736,
   -2.5740374109,
   -1.1796629523,
   -1.0281821561,
   -2.5803183438,
   -0.9313493401,
   -1.3495802697,
   -2.2011109214,
   -1.008941542,
   -2.5592161873,
   -1.1956954171,
   -2.4228201728,
   -1.0818782488,
   -2.3368972696,
   3.1333020909,
   -1.0024329233,
   -1.3183581825,
   -1.0516977346,
   -1.2051435929,
   -1.0610283979,
   -1.1936218067,
   -1.5131156987,
   -1.37601742,
   -1.942104306,
   -2.2603261914,
   -1.0757612264,
   1.6248073641,
   -1.2113025321,
   -1.3459721327,
   -1.0007043014,
   -1.0550406732,
   -1.390918595,
   -1.8631868549,
   -1.9470197024,
   -0.9230814085,
   1.7078493832,
   -2.2844064545,
   -2.0767589813,
   -2.6021933004,
   -2.2565232673,
   1.5805402691,
   -1.0655036541,
   -1.0994326932,
   -0.9471317029,
   -1.6876462157,
   -1.620410542,
   -1.0492814541,
   -1.0529854182,
   -1.1377085788,
   -1.1567377938,
   -1.0727830182,
   -1.1339732641,
   -1.0763806401,
   -1.0928781814,
   -1.1064918665,
   -1.0858860461,
   -1.1100914874,
   -1.0713924804,
   -1.0179926977,
   -1.1319117386,
   -1.0535125567,
   -1.0494714402,
   -1.0554758226,
   -1.0807385867,
   -1.1530680906,
   -1.1271666624,
   -1.092840575,
   -1.0734650004,
   -1.0425488024,
   -1.0692335088,
   -1.0922062899,
   -1.1250645262,
   -0.9429088277,
   -1.1010797265,
   -0.9757380177,
   -1.1483891329,
   -1.0004406284,
   -1.0540086405,
   -1.066991086,
   -1.0968756343,
   -0.9832890145,
   -1.1003088594,
   -1.0868741128,
   -1.2116022315,
   -1.6525302893,
   -0.9490939117,
   -1.0220514777,
   -1.1747466119,
   -1.090905638,
   -1.1158898922,
   -1.163791818,
   -1.178266493,
   -1.11617525,
   -0.9955512097,
   -1.0760071822,
   -1.137499049,
   -1.4421805331,
   1.7448199584,
   -1.405018966,
   -1.3769299937,
   -1.8017509081,
   -0.9818015882,
   -0.9883334174,
   -1.0886077569,
   -1.1859912001,
   -1.0381357729,
   -1.0719828071,
   -0.9761582907,
   -1.1778375894,
   -1.0480521193,
   -1.1408037277,
   -1.1062142039,
   -0.99632909,
   -1.0748765636,
   -1.0520914448,
   -0.8884559605,
   -1.1100023238,
   -1.4743583526,
   -1.417886478,
   -0.9077197599,
   -0.9643157752,
   -1.1082591461,
   -1.1262336776,
   -1.1353134452,
   -1.1855489536,
   -1.2616591802,
   -1.8743225819,
   -2.0311548246,
   -1.0791027064,
   -1.191930368,
   -1.1400268755,
   -1.00725766,
   -1.1067154765,
   -1.097503024,
   -1.1688040019,
   -0.993037506,
   -1.1509319902,
   -1.2544596751,
   -1.3105493161,
   -1.1555855528,
   -1.3175639533,
   -1.2456858183,
   -1.5364654979,
   -1.1934097301,
   -1.2168110641,
   -1.312649959,
   -1.0081707051,
   -1.1150117922
  ],
  "psi": [
   -2.3026764982,
   -2.7996594151,
   -2.1941371058,
   -2.6361776026,
   0.5071816321,
   -3.0464954814,
   -2.4047133378,
   -2.5648042468,
   -2.6997107924,
   0.6219285318,
   0.2179171174,
   0.4020533752,
   -2.4970257804,
   -2.396151792,
   0.5179267962,
   1.135972746,
   0.4030671302,
   0.9739702425,
   0.3245515859,
   -0.9981806169,
   -2.2509478776,
   0.4975357482,
   0.3298807772,
   -0.4319849741,
   0.564527855,
   0.6953693572,
   0.7274063055,
   0.7603573463,
   2.4279508621,
   -0.245165191,
   -3.116302223,
   0.3911094181,
   -1.0678406211,
   0.4794748201,
   -1.9004191541,
   -2.1875355648,
   0.8142504167,
   0.6980290173,
   0.6255809858,
   0.6575582172,
   2.61545569,
   -0.3604099565,
   2.6639807834,
   2.7496098245,
   -0.7554656979,
   -0.7614079369,
   -0.7676655975,
   -0.8685894407,
   -0.7240918521,
   -0.8397260269,
   -0.7743664694,
   -0.7822819713,
   -0.7738306827,
   -0.8278229639,
   -0.6974355715,
   -0.8136440794,
   -0.7665675412,
   -0.8171009232,
   -0.8370088422,
   -0.8661025063,
   -0.717995712,
   -0.8935027476,
   -0.9008435585,
   -0.8891211569,
   -0.7824508119,
   -0.559132467,
   -0.7445158702,
   -0.714724973,
   -0.8547528103,
   -0.9062165082,
   -0.7657759933,
   -0.7567769465,
   -0.7296957625,
   -0.4713585402,
   -0.5630619344,
   2.1521868523,
   -0.692493137,
   -0.4236028104,
   0.0277420219,
   0.1900110365,
   2.4815498358,
   -0.6523417815,
   -0.4290665555,
   -0.1780619108,
   -0.4570003792,
   -0.6702095072,
   -0.6181306929,
   -0.7938186864,
   -0.709929905,
   -0.8561363249,
   -0.5873597912,
   -0.7239394265,
   -0.8003580509,
   -0.7073429172,
   -0.7511465858,
   -0.6078892024,
   -0.8895780433,
   -0.5424437203,
   -0.4988590191,
   -0.253608006,
   -1.0607867537,
   -0.758295478,
   -0.6706629997,
   -0.6250455885,
   -0.7874938481,
   -0.8665273642,
   -0.8196885246,
   -0.665723127,
   -0.8136516161,
   -0.5524151148,
   -0.5115931585,
   -0.0909198436,
   2.8742444199,
   1.8895829668,
   -0.5607206735,
   0.1547465771,
   2.8771726197,
   -0.8146432386,
   -0.7151915581,
   -0.5744574471,
   -0.8132172862,
   -0.7989877217,
   -0.8386512448,
   -0.8392134998,
   -0.6681649162,
   -0.7032596902,
   -0.7233653664,
   -0.9761970804,
   -0.7432490382,
   -0.9503450336,
   -0.6140003623,
   -0.7461030791,
   -0.746470048,
   -0.7550089844,
   -0.8698299548,
   -0.6860590734,
   -0.5663307965,
   -0.7237719754,
   -0.664294622,
   -0.8096529055,
   -0.7448593995,
   -0.755043805,
   -0.721478994,
   -0.7910278413,
   -0.7434813469,
   -0.8416623562,
   -0.9116157194,
   -0.6111854366,
   -0.4292627997,
   -0.7613805203,
   -0.7280721091,
   1.0273822191,
   -0.5448455342,
   -1.0099681256,
   -0.7596145895,
   -0.7461737826,
   -0.6099500257,
   -0.5867588534,
   -0.2059240389,
   1.5777432551,
   2.6491566612,
   -0.6071743495,
   -0.7511002072,
   -0.7543832546,
   -0.7706334263,
   -0.7232498288,
   -0.7111579509,
   -0.79674164,
   -0.8740977935,
   -0.7434866048,
   -0.7275547152,
   -0.7998876573,
   -0.7348634242,
   -0.8096107711,
   -0.7835294036,
   -0.7150366797,
   -0.7742055763,
   -0.7434951473,
   -0.5270166977,
   -0.2025993414,
   -0.6578351657,
   -0.5290619568,
   -2.3802726139,
   -2.6314313887,
   -2.7377358921,
   -2.3611378403,
   -2.0813633395,
   0.6383010267,
   -2.8819348362,
   -2.755238745,
   -1.9279203535,
   2.1698431313,
   -0.0006350415,
   3.1183769217,
   -2.5597197519,
   -0.4949130493,
   2.3553243056,
   2.6414444871,
   2.6958971026,
   2.383902497,
   2.3395883228,
   2.4632431897,
   1.6328717658,
   2.5284558085,
   2.6869038146,
   2.2196408265,
   -0.0551355284,
   1.9909963636,
   -0.8439223854,
   -0.7241673168,
   -0.8005898715,
   -0.8737636306,
   -0.8910630627,
   -0.7477146652,
   -0.8638162473,
   -0.6492397123,
   -0.8864289601,
   -0.6352663514,
   -0.2766689174,
   -1.1010818251,
   -0.7961700634,
   -0.8407031838,
   -0.7334053759,
   -0.8154789756,
   -0.8213284302,
   -0.8451028544,
   -0.8167572719,
   -0.8490665323,
   -0.789080728,
   -0.7708460206,
   -0.7378107271,
   -0.7423262221,
   -0.757173253,
   -0.845600439,
   -0.7939372135,
   -0.7717990333,
   -0.773550174,
   -0.7559117095,
   -0.6276512984,
   -0.6959164608,
   -0.3156364884,
   -0.234668,
   -2.0850819278,
   -1.8127304562,
   -2.4278504219,
   -2.3240913536,
   -2.5082831623,
   -2.4244478559,
   0.5340097514,
   -1.4059499477,
   0.2460932371,
   0.5665521343,
   -2.7541839185,
   0.7864842901,
   -2.4755230282,
   -2.2386823732,
   -2.7247095825,
   -2.7922272168,
   0.0921502504,
   -2.5647878973,
   -0.356023268,
   2.5405179104,
   -2.265251907,
   -2.2942581518,
   -2.52559209,
   -2.6224742196,
   2.990541233,
   0.5798392641,
   3.0997049826,
   -2.5596597327,
   2.8244853968,
   -0.7121162788,
   -0.6763098014,
   -0.3651840412,
   2.945439607,
   -0.3393432749,
   -2.9818912363,
   -3.1401250104,
   -0.3479592,
   1.2414158406,
   2.5117797519,
   2.5550384226,
   2.6726124239,
   2.9688097855,
   -0.5773073822,
   -0.4253192913,
   -0.3995645639,
   -0.6929797773,
   -0.8326300024,
   -2.9317647362,
   2.7927373867,
   -0.4910740142,
   -0.0606391767,
   -0.88094031,
   -0.7321451368,
   2.5709305105,
   2.5925048564,
   2.1523723775,
   3.0851776364,
   -0.7252740016,
   -0.7154551111,
   2.6055039943,
   2.1355844572,
   1.5783456969,
   2.4361445816,
   2.0507445409,
   2.2780976409,
   2.6795149315,
   2.3064543656,
   -0.8200920013,
   2.8454286419,
   2.4257907459,
   2.8224592661,
   -3.1305301778,
   -2.972643037,
   -0.3486260058,
   -0.7692885531,
   -0.2859379847,
   1.4652662947,
   2.8952493599,
   -0.6557753733,
   -3.0902907263,
   2.4480548069,
   -0.5934598322,
   2.8541078498,
   -0.5755293775,
   2.9148856378,
   -0.6394868384,
   -2.1737927232,
   2.6400060278,
   0.1923513046,
   2.6327330627,
   -0.5152808998,
   -0.7743575899,
   -0.7331046884,
   -0.7471429844,
   -0.7456568708,
   -0.3925330429,
   -0.1759640711,
   -0.1448215089,
   2.020788772,
   1.9491195336,
   2.4133301111,
   0.1653571985,
   2.6599079129,
   2.8674148715,
   -0.8268436786,
   -0.6042491587,
   -0.2851338691,
   -2.7182505202,
   -2.9909237551,
   -0.7023340118,
   0.1550784352,
   -2.6952248531,
   2.6919140463,
   2.9471370436,
   2.3030667053,
   0.0413571327,
   2.185886139,
   2.5230795205,
   2.4008547466,
   0.9326195309,
   -2.9621663673,
   -0.7736657066,
   -0.8251070532,
   -0.776332715,
   -0.6638478755,
   -0.7616011002,
   -0.7076689595,
   -0.8065737926,
   -0.738481632,
   -0.7811905302,
   -0.7561806931,
   -0.7409968565,
   -0.8379477627,
   -0.7426733267,
   -0.7936127091,
   -0.752280963,
   -0.7882892716,
   -0.8018752399,
   -0.6727991208,
   -0.682642843,
   -0.7802505665,
   -0.7096960204,
   -0.8037170675,
   -0.8152781437,
   -0.7947109401,
   -0.650853439,
   -0.8075927152,
   -0.7956085202,
   -0.6819129475,
   -0.7833757958,
   -0.8050632258,
   -0.8260311743,
   -0.8513922297,
   -0.7709537241,
   -0.7773694294,
   -0.8594400685,
   -0.7924553492,
   -0.7369396549,
   -0.7399145262,
   -0.4967961331,
   -0.8109836097,
   -0.6942704705,
   -0.97337331,
   -0.6113869879,
   -0.9266762713,
   -0.5493200909,
   -0.7577592343,
   -0.7528170822,
   -0.7864264507,
   -0.7244577057,
   -0.589087816,
   0.0098622894,
   0.1879064138,
   2.3135006718,
   1.9315374309,
   2.2746381513,
   2.3162825304,
   -0.6946819957,
   -0.7364430465,
   -0.7096291811,
   -0.856533685,
   -0.7559402176,
   -0.8286125657,
   -0.5745070272,
   -0.8752210669,
   -0.5926533846,
   -0.5999144717,
   -0.8303758263,
   -0.4150108572,
   -0.5013859429,
   -0.7844668829,
   -0.4372143355,
   -0.4365638712,
   -0.4583011898,
   -0.9930055145,
   -0.702872133,
   -0.7214529643,
   -0.711652543,
   -0.6952197905,
   -0.697158916,
   -0.7989447212,
   -0.2074493737,
   1.8799327244,
   -0.5818216002,
   -0.721089228,
   -0.7918832076,
   -0.8002586928,
   -0.7431206191,
   -0.7912284046,
   -0.7678935116,
   -0.7380172446,
   -0.6286430326,
   -0.8469934273,
   -0.7509255853,
   -0.5617552045,
   -0.6533274996,
   -0.5074129219,
   0.1148374052,
   2.7298494326,
   2.3228860831,
   0.6006449011,
   -0.4410038004
  ]
 },
 "A2ADR_conformer_1562": {
  "omega": [
   3.1177148038,
   -3.0698250016,
   3.0901540809,
   -2.9603739986,
   3.1024452883,
   3.0918462317,
   3.0639008556,
   -2.9086373247,
   3.0536358357,
   -3.0370834652,
   3.0732916962,
   -3.1229993821,
   2.8609472629,
   -3.0931028351,
   3.1390574053,
   -3.1259862059,
   3.1019674559,
   -3.1261141177,
   3.0638654225,
   3.1175195126,
   3.1376552476,
   -2.7855112495,
   2.7933653609,
   3.1305653159,
   3.1241986404,
   3.1367262303,
   3.1051466895,
   -3.1406045717,
   -3.128061939,
   3.0350802554,
   3.1125540443,
   3.0662050532,
   2.9823369511,
   2.7973887398,
   -3.0440760595,
   3.1310134096,
   3.1179843129,
   -3.1257869255,
   3.0022755178,
   3.0447236177,
   -3.1321023894,
   -3.0540434646,
   2.9365109761,
   3.1353615059,
   3.1374453411,
   3.1072431574,
   3.0681150061,
   3.0837307763,
   3.094208676,
   3.1015695925,
   3.1036104553,
   3.0959800151,
   3.1329792507,
   3.0734447701,
   3.0390347089,
   3.0492240661,
   3.0884463067,
   3.0797993337,
   3.130515515,
   3.1237688599,
   3.1175456675,
   -3.1309679326,
   -3.1240759536,
   -3.1075548802,
   -3.1145086627,
   2.947466778,
   3.0373559405,
   3.0406556423,
   3.1358903823,
   3.1225697567,
   -3.1239547773,
   3.1087704258,
   -3.1134245834,
   -3.0665725217,
   -3.0704670792,
   3.0886079388,
   3.11716731,
   -3.0800846274,
   -3.127769391,
   3.1299495495,
   -3.0180193123,
   3.1294552596,
   -3.1362307793,
   2.9185045187,
   2.9787991958,
   3.1047768215,
   3.0482283053,
   3.1343595548,
   2.9925843932,
   3.0761844897,
   3.0458196984,
   3.0286588221,
   3.0958714064,
   3.0277213241,
   -3.1300181308,
   2.9330254995,
   -3.0874918579,
   -3.0625084247,
   -3.0495267541,
   -3.0905811779,
   -3.0385434714,
   3.1390692836,
   3.1383253093,
   2.9475942845,
   3.1014216382,
   3.1132002561,
   3.0749157829,
   -3.1391002698,
   -3.0836304069,
   3.1159030678,
   -3.0668577371,
   3.0666298018,
   -3.1199721019,
   -3.0948159727,
   -2.8465481617,
   -3.1371195339,
   -2.9941741146,
   -3.1113203368,
   3.0978581897,
   3.0279284986,
   3.1358549405,
   3.0596788747,
   3.1327639622,
   3.1071177979,
   3.0520205558,
   3.0920221542,
   3.0352856964,
   3.1053755939,
   3.1351598848,
   -3.0126873474,
   3.0277699629,
   3.0457460059,
   3.06697954,
   3.1392851453,
   3.1250054694,
   -3.1000396995,
   2.9318450898,
   3.0447056317,
   2.9797348194,
   3.110612432,
   3.0391007404,
   3.1282503663,
   3.0768240504,
   2.9925827781,
   3.0639260409,
   3.1024244075,
   3.1174763116,
   3.0607794182,
   3.1249325677,
   -3.1082592309,
   -3.1013367707,
   -2.921487235,
   3.1199211559,
   -3.0180074534,
   -3.1392434625,
   3.1325510159,
   3.0192489458,
   3.1267347698,
   -3.055123301,
   3.1200248246,
   3.0736123265,
   3.1180803273,
   3.0875585888,
   3.0803663764,
   3.0416431915,
   3.0659094924,
   3.0389535781,
   3.0776804994,
   3.0863817451,
   3.0910470369,
   3.0738203417,
   3.0819711506,
   3.0896191619,
   3.0795744319,
   -3.1331732075,
   3.0529513637,
   3.0898094751,
   3.0919643375,
   -3.1288483962,
   -3.0522371133,
   -3.1372524293,
   3.0144140843,
   3.1307272942,
   -3.0223242998,
   3.0879125894,
   -2.9296730705,
   2.9203485722,
   2.9336857411,
   -2.9739881447,
   2.9609218623,
   -2.9862762898,
   -3.1146613193,
   3.1366676863,
   -3.1306653101,
   3.1391250668,
   3.1391764073,
   -3.1391241166,
   3.0899795612,
   2.9887080917,
   3.0911169934,
   3.0596868233,
   2.9565623813,
   3.1366055364,
   2.9981419267,
   -3.0587998392,
   -3.1197729289,
   3.1299191913,
   -3.0442852368,
   -3.1188337145,
   -3.1298109651,
   3.0853132812,
   -3.1051763537,
   -3.1129343418,
   3.0902067255,
   3.1141412773,
   3.0557272484,
   -3.0951068914,
   -3.043140356,
   -3.1165464067,
   -2.9112476934,
   3.1336014239,
   3.026790801,
   3.0770054872,
   3.0857917623,
   3.0815375178,
   -3.1331853353,
   3.0795217672,
   -3.129296794,
   3.063133503,
   -3.1294575402,
   3.0229624993,
   3.0587373772,
   3.0478157638,
   3.126491207,
   3.0833047069,
   3.1092537226,
   3.1063022883,
   3.0931656987,
   3.0372358154,
   3.1014923124,
   3.0647818285,
   3.0252883571,
   3.0200990555,
   3.0956974719,
   -2.9953416661,
   3.1365491305,
   3.1090508538,
   3.13974513,
   2.8091924752,
   -3.0319112508,
   -3.1285301472,
   -3.0260119493,
   -2.984549976,
   -2.9117833439,
   -3.0293107055,
   2.9294068393,
   -3.0667192194,
   3.019529922,
   3.1151667504,
   3.1304617389,
   3.1077154361,
   2.985651683,
   2.9884049154,
   2.9631216118,
   -3.0779638897,
   3.0351756494,
   -3.1240860269,
   3.1403686259,
   3.1398249597,
   -3.0573034845,
   3.1142504565,
   3.1170725134,
   3.140416147,
   -3.1308709635,
   -3.1408704935,
   3.1312663397,
   3.1077416829,
   3.0370956461,
   -3.0772746071,
   -3.0061662452,
   3.0923538744,
   -3.1034015051,
   -3.0517060208,
   3.1005712953,
   -3.125794341,
   3.128838684,
   -3.0285524774,
   3.0658015876,
   -3.1410314209,
   2.8405630124,
   2.9375054502,
   3.1028310583,
   2.9916522254,
   3.0508757531,
   3.1355623207,
   3.0952527491,
   2.9030021484,
   -3.1374951227,
   0.0037948934,
   3.0446138716,
   2.8162372582,
   3.0680269226,
   3.1256767143,
   3.1169881498,
   3.1316158134,
   -2.9396945208,
   -3.1248011594,
   -3.1166343244,
   -3.1327729525,
   -3.1385808414,
   3.1366574329,
   3.1257289949,
   3.140437574,
   3.0587538193,
   3.0642863226,
   2.8832308612,
   -3.1254538156,
   3.1083923167,
   -2.988575049,
   -3.1230281829,
   -3.0324334237,
   3.0753138729,
   -3.0475521578,
   -3.0546460471,
   -3.0705242409,
   -3.1358065112,
   -3.1022437289,
   -2.9158574475,
   -3.1387795649,
   -3.057096218,
   -3.0673904025,
   -3.0246131707,
   -3.1407204205,
   -3.0735858335,
   -3.1300412243,
   -3.1313495571,
   -3.0591141827,
   3.0188877458,
   3.1281844158,
   3.0403513826,
   3.0218629568,
   3.1337833449,
   3.0090762732,
   -3.1364724385,
   -2.9853794939,
   -3.1226865879,
   -2.9806357342,
   -3.0650310277,
   2.9824483874,
   -3.0288460732,
   3.0805711955,
   3.1343467159,
   -3.1073884749,
   2.9157328231,
   3.1365066667,
   3.1349816042,
   3.1008578163,
   3.1325129215,
   -2.9203338665,
   -3.0605826186,
   -3.0362989412,
   3.1075122272,
   2.9820871424,
   3.1064115383,
   3.1156296471,
   3.1072352116,
   3.1244929796,
   3.0781701132,
   3.0453018858,
   3.0825303448,
   3.0685237643,
   3.0499963614,
   3.0816979483,
   3.0556636112,
   3.0575712461,
   3.0890997736,
   3.054080372,
   3.0694520749,
   3.0345377668,
   3.1126574791,
   3.0890293031,
   3.0295082633,
   3.1139182509,
   3.0327577661,
   3.1079804705,
   3.1007747731,
   3.1201566141,
   3.0730189383,
   3.0667321542,
   3.1102252941,
   3.0165883028,
   -3.1089878488,
   3.0569625281,
   3.09939328,
   -3.1261637418,
   3.0801517184,
   3.0716864561,
   3.1339379507,
   3.1396054798,
   -3.1367848346,
   -2.9952591492,
   -3.1177515746,
   -3.1310191837,
   3.0926524785,
   -3.1018722157,
   3.0328672177,
   -3.1395208716,
   3.0425253628,
   3.0269306332,
   3.0540814108,
   3.090572851,
   3.0918655675,
   3.0678855494,
   3.0153549053,
   3.0007531453,
   3.1014053166,
   3.0045827744,
   3.0647232231,
   -3.0776077171,
   3.0920645477,
   3.1082933056,
   3.0702613009,
   3.0539957464,
   3.0853878391,
   3.0944894177,
   3.0092852016,
   3.0685349046,
   3.0285857611,
   2.988851261,
   3.1095777977,
   3.073424656,
   3.0976230902,
   -3.0540734841,
   3.0594380202,
   -3.0163790764,
   3.1211255786,
   3.0306384002,
   3.1363849267,
   3.076807497,
   3.0925850003,
   3.1032699389,
   -3.1234260086,
   -2.9431206422,
   3.1391712647,
   -3.1228111405,
   3.1197134101,
   3.008268493,
   3.0970329594,
   3.0792781511,
   3.0865248134,
   -3.1397690501,
   3.0130398768,
   3.0713276591,
   3.1240530118,
   -3.053569569,
   -3.106686474,
   -3.1283212698,
   -3.0490919683,
   3.0085292309,
   -3.1314417649,
   2.9237872961,
   -3.1327828495,
   -2.9832944339,
   3.0939277094
  ],
  "phi": [
   -0.9254797038,
   -1.0955111906,
   -1.1014810018,
   0.8974412689,
   -2.1339420573,
   -1.0442605348,
   -1.2779420005,
   -2.5668672258,
   -1.0000859822,
   1.8462571918,
   -1.1827964844,
   -1.9040664494,
   -1.2105780433,
   -1.0800539125,
   -0.9112112765,
   -1.3736988813,
   -2.5609298928,
   -0.8936292674,
   -1.6048718352,
   -0.9660064593,
   -1.3107041834,
   -1.2249607748,
   -1.499316107,
   -1.95718649,
   -1.1359123052,
   -1.1783430441,
   -0.8119875101,
   -1.6943988212,
   1.299288493,
   -1.2009607541,
   -2.2755489921,
   -1.2734007729,
   -0.9585294669,
   1.8078224958,
   -0.9404465965,
   -1.1734046465,
   -1.1003463386,
   -1.1027542051,
   -1.1199552074,
   -1.2743642596,
   -1.1336504707,
   -2.1520733579,
   -1.1469941703,
   -0.9259512424,
   -1.0883813079,
   -1.1755075634,
   -1.0010762665,
   -1.0422517472,
   -1.0815241767,
   -1.063401334,
   -1.1001172534,
   -1.12699246,
   -1.1491783909,
   -1.1426533373,
   -1.0172165654,
   -1.1036827595,
   -1.0260003363,
   -1.0622941474,
   -1.0332411391,
   -1.0978069048,
   -1.1196749,
   -1.1333251564,
   -1.0353603137,
   -1.0808419803,
   -1.3103647231,
   -1.0601311827,
   -1.0683280586,
   -0.9942947162,
   -1.0505179508,
   -1.0382596852,
   -1.0707665528,
   -1.0957855007,
   -1.3956646779,
   -1.6653747663,
   -1.5238149295,
   -0.9874821818,
   -1.1207968631,
   -1.7987014965,
   -1.3218064633,
   -1.1687704155,
   -0.9482320461,
   -1.1283342164,
   -1.249055666,
   -1.0976344504,
   -1.076773719,
   -1.1769287434,
   -1.1182002063,
   -1.1986943241,
   -1.0272835596,
   -1.044008572,
   -1.195865745,
   -1.0634595612,
   -1.0808709091,
   -1.0906807406,
   -1.1670313869,
   -1.0165693711,
   -1.1458635343,
   -1.7262016288,
   -1.9829936539,
   -1.9681459914,
   -0.9507576898,
   -1.0537982398,
   -1.3687696743,
   -1.0264645164,
   -1.0928668653,
   -1.0042816575,
   -1.0616296651,
   -1.2148585207,
   -1.3522104243,
   -1.3961223659,
   1.3583143548,
   -2.4712922446,
   -1.6858075362,
   -1.3803951018,
   -1.4185876936,
   1.3518699452,
   -1.0764428244,
   -1.0408791657,
   -1.2398314424,
   -1.0271904464,
   -1.1059490725,
   -1.0629039936,
   -0.998764133,
   -1.1113180666,
   -1.173635043,
   -1.1273567731,
   -0.9844158423,
   -1.020048159,
   -1.0305104901,
   -1.3262614088,
   -1.1632433072,
   -1.1496488243,
   -0.9797194913,
   -1.056084839,
   -1.1704649058,
   -1.2346130253,
   -1.0882789473,
   -1.1094335349,
   -1.0612968138,
   -1.0789852393,
   -1.0580846445,
   -1.1263688146,
   -1.207034879,
   -0.9533303395,
   -1.0951381761,
   -0.9466093524,
   -1.1550117415,
   -1.1422754588,
   -1.6111528481,
   -1.2729074274,
   -2.0588302042,
   -0.9941019918,
   -1.6295628316,
   -1.0561249357,
   -1.2807073158,
   -1.1032277107,
   -1.1869108509,
   -1.4416930715,
   -1.3710783646,
   -1.7778825375,
   -0.9763793044,
   -1.0889031011,
   -1.1644617734,
   -1.0631904721,
   -1.0497941546,
   -1.098412995,
   -1.1037451251,
   -0.9652519315,
   -1.0046163383,
   -1.0660787295,
   -1.0639750109,
   -1.0912107789,
   -1.1157865693,
   -1.0051965223,
   -1.158214348,
   -1.0696414369,
   -1.0691567861,
   -1.1891500658,
   -1.4268144941,
   -1.3710485507,
   -0.9785524211,
   0.9986214375,
   2.0733119016,
   1.7784311925,
   2.6035522269,
   1.6160962224,
   1.6786649852,
   2.7705046342,
   2.3047439643,
   -2.5846634362,
   1.0253775992,
   -1.2420701143,
   -2.1881507032,
   -1.1698835745,
   1.0129138275,
   1.8508640075,
   1.1464027373,
   1.2249183122,
   1.0198357717,
   -1.1586078001,
   -2.0600994353,
   -1.8086750612,
   -1.8332523315,
   -1.0328970573,
   -1.1195355657,
   -1.6695101116,
   -1.1309196326,
   -0.8395503732,
   -1.0759326928,
   -1.2382959008,
   -0.9726260274,
   -1.1174010842,
   -1.1199883774,
   -1.1231131685,
   -1.0474924517,
   -1.1265592505,
   -1.2281933163,
   -1.6233769874,
   -2.4642144833,
   -1.1488063937,
   -1.2018730758,
   -1.0436332961,
   -1.0269985652,
   -1.0642541644,
   -0.9912429631,
   -1.0537198896,
   -1.0707816378,
   -1.0743429104,
   -1.0286351924,
   -1.1906005037,
   -1.0046144019,
   -1.1097715209,
   -1.0043382554,
   -1.0556014851,
   -1.02267305,
   -1.1444086348,
   -1.0692518212,
   -1.1404772216,
   -1.1373086096,
   -1.2291799312,
   -1.5075790194,
   -1.9202617042,
   -1.2534650576,
   -0.9085431909,
   -0.8560351337,
   -1.1188291876,
   -1.1265743585,
   -1.1322037397,
   -1.2910456331,
   -1.0294558372,
   1.2138724161,
   -2.4860960635,
   -1.2519243158,
   -1.1061456295,
   -2.9717674969,
   -0.9072117492,
   -1.0858461889,
   2.1712989527,
   1.5802791399,
   -2.3699060458,
   -2.6306266353,
   -1.8051219699,
   -1.0972932235,
   -0.949865927,
   1.2103328312,
   -1.3476053781,
   -1.5894350806,
   -0.8280143938,
   -0.9798408421,
   -1.2451676035,
   -1.1284584549,
   -1.1118359188,
   -1.0604139894,
   -0.8637395548,
   -0.9982956985,
   -1.1762727148,
   2.1015381061,
   -1.22423165,
   -1.9206828221,
   -2.2194551919,
   -0.9438582017,
   -1.2623554613,
   -1.0121239941,
   -1.1100477217,
   -1.2110765117,
   -1.4165291739,
   -1.2545835922,
   -2.6860958259,
   -2.8172726718,
   -1.1475142732,
   -1.1355381525,
   -1.7482403024,
   -1.5642093723,
   -1.0388362181,
   -2.1966698269,
   -0.9516717866,
   -1.9067248107,
   1.7986572645,
   -1.2011300164,
   -2.0255121705,
   -1.3311907082,
   1.1078053362,
   1.5517581157,
   -0.96399507,
   1.9373206703,
   1.5935985963,
   1.1475135364,
   1.0302603599,
   1.1759796627,
   1.0248482047,
   0.9384596857,
   1.9149712003,
   -0.818899595,
   1.7550528422,
   2.1139098215,
   1.1690884141,
   1.1659560897,
   1.2962002676,
   1.0825112011,
   1.0003572464,
   -1.9316265546,
   1.1347956108,
   1.455024283,
   1.2592352958,
   1.092756661,
   0.904537176,
   2.3084957908,
   -1.479581954,
   1.1375876319,
   1.7076323172,
   -1.5197198096,
   1.1318225492,
   1.1215565341,
   1.1436400285,
   1.1031920935,
   1.1649221694,
   1.2036334434,
   1.0841495251,
   1.5877423503,
   1.5646537132,
   2.3778057483,
   1.1164212632,
   -1.3425252748,
   1.6245541572,
   1.7359319594,
   1.897197528,
   1.1066179282,
   1.2377124503,
   3.0420565913,
   -0.8734592492,
   1.3590743489,
   1.0646448913,
   1.283944349,
   0.9471612283,
   1.0515808245,
   1.4144258618,
   1.6770041343,
   1.0845177695,
   1.1281132969,
   0.8321020061,
   2.4179217477,
   1.8712633403,
   1.0041173058,
   -1.6348829048,
   0.8934489008,
   1.6131183565,
   -1.0727830182,
   -1.1339732641,
   -1.0763806401,
   -1.0928781814,
   -1.1064918665,
   -1.0858860461,
   -1.1100914874,
   -1.0713924804,
   -1.0179926977,
   -1.1319117386,
   -1.0535125567,
   -1.0494714402,
   -1.0554758226,
   -1.0807385867,
   -1.1530680906,
   -1.1271666624,
   -1.092840575,
   -1.0734650004,
   -1.0425488024,
   -1.0692335088,
   -1.0922062899,
   -1.1250645262,
   -0.9429088277,
   -1.1010797265,
   -0.9757380177,
   -1.1483891329,
   -1.0004406284,
   -1.0540086405,
   -1.066991086,
   -1.0968756343,
   -0.9832890145,
   -1.1003088594,
   -1.0868741128,
   -1.2116022315,
   -1.6525302893,
   -0.9490939117,
   -1.0220514777,
   -1.1747466119,
   -1.090905638,
   -1.1158898922,
   -1.163791818,
   -1.178266493,
   -1.11617525,
   -0.9955512097,
   -1.0760071822,
   -1.137499049,
   -1.4421805331,
   1.7448199584,
   -1.405018966,
   -1.3769299937,
   -1.8017509081,
   -0.9818015882,
   -0.9883334174,
   -1.0886077569,
   -1.1859912001,
   -1.0381357729,
   -1.0719828071,
   -0.9761582907,
   -1.1778375894,
   -1.0480521193,
   -1.1408037277,
   -1.1062142039,
   -0.99632909,
   -1.0748765636,
   -1.0520914448,
   -0.8884559605,
   -1.1100023238,
   -1.4743583526,
   -1.417886478,
   -0.9077197599,
   -0.9643157752,
   -1.1082591461,
   -1.1262336776,
   -1.1353134452,
   -1.1855489536,
   -1.2616591802,
   -1.8743225819,
   -2.0311548246,
   -1.0791027064,
   -1.191930368,
   -1.1400268755,
   -1.00725766,
   -1.1067154765,
   -1.097503024,
   -1.1688040019,
   -0.993037506,
   -1.1509319902,
   -1.2544596751,
   -1.3105493161,
   1.0756677545,
   1.0589252039,
   -1.4961669117,
   1.6655705852,
   1.1060278643,
   1.1789736802,
   2.145000143,
   2.2217703284,
   2.1332573565
  ],
  "psi": [
   1.6422144128,
   -0.8427942437,
   -0.6904112027,
   -0.8622750378,
   0.6625166712,
   2.4536516028,
   2.464790164,
   1.930560711,
   2.8199757934,
   -0.6846895041,
   -0.2200835926,
   -0.4018284818,
   2.4973177728,
   2.3961148179,
   -0.5159555543,
   2.2858316977,
   3.0337979138,
   1.8326848186,
   2.1239888967,
   2.7613363688,
   -0.561995127,
   -0.5890800701,
   2.451854213,
   -2.5482272446,
   0.2818930569,
   -0.7209822266,
   -0.6218785641,
   -0.7279002049,
   0.0109060686,
   0.1528958925,
   2.8123871929,
   2.604822387,
   2.5162050401,
   2.4472762927,
   -0.1291021964,
   -0.7544400521,
   -0.7830429106,
   -0.7742083054,
   -0.6219055214,
   2.5643186146,
   2.61545569,
   -0.3604099565,
   2.6639807834,
   2.7496098245,
   -0.7554656979,
   -0.7614079369,
   -0.7676655975,
   -0.8685894407,
   -0.7240918521,
   -0.8397260269,
   -0.7743664694,
   -0.7822819713,
   -0.7738306827,
   -0.8278229639,
   -0.6974355715,
   -0.8136440794,
   -0.7665675412,
   -0.8171009232,
   -0.8370088422,
   -0.8661025063,
   -0.717995712,
   -0.8935027476,
   -0.9008435585,
   -0.8891211569,
   -0.7824508119,
   -0.559132467,
   -0.7445158702,
   -0.714724973,
   -0.8547528103,
   -0.9062165082,
   -0.7657759933,
   -0.7567769465,
   -0.7296957625,
   -0.4713585402,
   -0.5630619344,
   2.1521868523,
   -0.692493137,
   -0.4236028104,
   0.0277420219,
   0.1900110365,
   2.4815498358,
   -0.6523417815,
   -0.4290665555,
   -0.1780619108,
   -0.4570003792,
   -0.6702095072,
   -0.6181306929,
   -0.7938186864,
   -0.709929905,
   -0.8561363249,
   -0.5873597912,
   -0.7239394265,
   -0.8003580509,
   -0.7073429172,
   -0.7511465858,
   -0.6078892024,
   -0.8895780433,
   -0.5424437203,
   -0.4988590191,
   -0.253608006,
   -1.0607867537,
   -0.758295478,
   -0.6706629997,
   -0.6250455885,
   -0.7874938481,
   -0.8665273642,
   -0.8196885246,
   -0.665723127,
   -0.8136516161,
   -0.5524151148,
   -0.5115931585,
   -0.0909198436,
   2.8742444199,
   1.8895829668,
   -0.5607206735,
   0.1547465771,
   2.8771726197,
   -0.8146432386,
   -0.7151915581,
   -0.5744574471,
   -0.8132172862,
   -0.7989877217,
   -0.8386512448,
   -0.8392134998,
   -0.6681649162,
   -0.7032596902,
   -0.7233653664,
   -0.9761970804,
   -0.7432490382,
   -0.9503450336,
   -0.6140003623,
   -0.7461030791,
   -0.746470048,
   -0.7550089844,
   -0.8698299548,
   -0.6860590734,
   -0.5663307965,
   -0.7237719754,
   -0.664294622,
   -0.8096529055,
   -0.7448593995,
   -0.755043805,
   -0.721478994,
   -0.7910278413,
   -0.7434813469,
   -0.8416623562,
   -0.9116157194,
   -0.6111854366,
   -0.4292627997,
   -0.7613805203,
   -0.7280721091,
   1.0273822191,
   -0.5448455342,
   -1.0099681256,
   -0.7596145895,
   -0.7461737826,
   -0.6099500257,
   -0.5867588534,
   -0.2059240389,
   1.5777432551,
   2.6491566612,
   -0.6071743495,
   -0.7511002072,
   -0.7543832546,
   -0.7706334263,
   -0.7232498288,
   -0.7111579509,
   -0.79674164,
   -0.8740977935,
   -0.7434866048,
   -0.7275547152,
   -0.7998876573,
   -0.7348634242,
   -0.8096107711,
   -0.7835294036,
   -0.7150366797,
   -0.7742055763,
   -0.7434951473,
   -0.5270166977,
   -0.2025993414,
   -0.6578351657,
   -0.5318730554,
   -2.4234902508,
   -2.4635685876,
   -2.3671309059,
   -2.3612017682,
   -2.0803256506,
   0.6361408738,
   -2.8830130633,
   -1.0822062933,
   -0.0963659392,
   -2.6456556371,
   3.0832396917,
   -2.4443685297,
   2.0058682635,
   0.5603509707,
   -2.3384917828,
   -2.239568779,
   0.542425068,
   0.9294948884,
   2.3395883228,
   2.4632431897,
   1.6328717658,
   2.5284558085,
   2.6869038146,
   2.2196408265,
   -0.0551355284,
   1.9909963636,
   -0.8439223854,
   -0.7241673168,
   -0.8005898715,
   -0.8737636306,
   -0.8910630627,
   -0.7477146652,
   -0.8638162473,
   -0.6492397123,
   -0.8864289601,
   -0.6352663514,
   -0.2766689174,
   -1.1010818251,
   -0.7961700634,
   -0.8407031838,
   -0.7334053759,
   -0.8154789756,
   -0.8213284302,
   -0.8451028544,
   -0.8167572719,
   -0.8490665323,
   -0.789080728,
   -0.7708460206,
   -0.7378107271,
   -0.7423262221,
   -0.757173253,
   -0.845600439,
   -0.7939372135,
   -0.7717990333,
   -0.773550174,
   -0.7559117095,
   -0.6276512984,
   -0.6959164608,
   -0.3156364884,
   -0.234668,
   -0.0092925597,
   2.2630034527,
   2.5849041184,
   2.5384688983,
   -0.7651630168,
   -0.789819604,
   -0.471682251,
   2.9638693922,
   -0.7437281096,
   0.412468518,
   -3.1071617159,
   2.0220286761,
   -0.6743153988,
   2.9169170185,
   2.3896256132,
   -0.4104055805,
   2.7532002683,
   3.1299984566,
   2.8876811466,
   2.6370663707,
   2.1560141962,
   2.7103663726,
   2.4266809986,
   0.2425710496,
   2.9959227363,
   0.0868791066,
   -0.8580846909,
   -0.6589258775,
   -0.5753846406,
   -0.8105442705,
   -0.6868290263,
   -0.7478673975,
   -1.1389371913,
   -0.5185013306,
   -0.634413563,
   0.0400189724,
   2.7106280993,
   -0.0186847334,
   2.4096225121,
   2.5246821149,
   -0.6216763428,
   -0.8330773732,
   -0.5193137639,
   -0.3558348066,
   -0.2586917954,
   2.3696255236,
   2.0219152473,
   -2.8036070342,
   2.6551646045,
   2.701941163,
   3.0279666016,
   2.6608283333,
   2.3595844699,
   2.600622678,
   2.5318686533,
   0.1674286343,
   -2.6012453598,
   2.6439251236,
   -1.1580223609,
   -2.8530046827,
   0.4193489,
   0.0090072938,
   -0.6186070823,
   -2.4924604486,
   -2.1756026093,
   0.7237742142,
   0.7390094911,
   0.7898899454,
   0.7832288415,
   0.7192898422,
   -0.2390756311,
   -0.8473830409,
   0.1120160472,
   -0.5451472529,
   0.399826963,
   0.5944416687,
   -2.1451038829,
   -2.4836061182,
   0.493249154,
   -2.6554654597,
   -2.3980069271,
   -2.0775517517,
   -2.1853563548,
   -2.4731661579,
   -2.2404270581,
   -2.5741001728,
   -2.8840952114,
   -2.7169096633,
   -0.2127371927,
   -0.2744032823,
   0.6937581993,
   0.5709548554,
   0.7443325218,
   0.7833451538,
   0.5417197652,
   0.39115731,
   0.3620880811,
   0.1574056865,
   -1.7786228795,
   -0.9904820012,
   -2.3352026016,
   -0.1706586856,
   -2.8276445926,
   -2.2009938698,
   -2.6699529716,
   -2.8769667055,
   -2.1620276745,
   -2.6036774742,
   2.2667286462,
   0.1803078597,
   0.5517508507,
   0.4882307138,
   0.8237583308,
   0.6384295964,
   0.6342528432,
   -0.1634593057,
   -2.2950996629,
   0.1326131958,
   0.6041621313,
   -2.0151399857,
   3.0277211804,
   -2.2918201549,
   0.215933467,
   0.7226271461,
   0.237328195,
   -0.7616011002,
   -0.7076689595,
   -0.8065737926,
   -0.738481632,
   -0.7811905302,
   -0.7561806931,
   -0.7409968565,
   -0.8379477627,
   -0.7426733267,
   -0.7936127091,
   -0.752280963,
   -0.7882892716,
   -0.8018752399,
   -0.6727991208,
   -0.682642843,
   -0.7802505665,
   -0.7096960204,
   -0.8037170675,
   -0.8152781437,
   -0.7947109401,
   -0.650853439,
   -0.8075927152,
   -0.7956085202,
   -0.6819129475,
   -0.7833757958,
   -0.8050632258,
   -0.8260311743,
   -0.8513922297,
   -0.7709537241,
   -0.7773694294,
   -0.8594400685,
   -0.7924553492,
   -0.7369396549,
   -0.7399145262,
   -0.4967961331,
   -0.8109836097,
   -0.6942704705,
   -0.97337331,
   -0.6113869879,
   -0.9266762713,
   -0.5493200909,
   -0.7577592343,
   -0.7528170822,
   -0.7864264507,
   -0.7244577057,
   -0.589087816,
   0.0098622894,
   0.1879064138,
   2.3135006718,
   1.9315374309,
   2.2746381513,
   2.3162825304,
   -0.6946819957,
   -0.7364430465,
   -0.7096291811,
   -0.856533685,
   -0.7559402176,
   -0.8286125657,
   -0.5745070272,
   -0.8752210669,
   -0.5926533846,
   -0.5999144717,
   -0.8303758263,
   -0.4150108572,
   -0.5013859429,
   -0.7844668829,
   -0.4372143355,
   -0.4365638712,
   -0.4583011898,
   -0.9930055145,
   -0.702872133,
   -0.7214529643,
   -0.711652543,
   -0.6952197905,
   -0.697158916,
   -0.7989447212,
   -0.2074493737,
   1.8799327244,
   -0.5818216002,
   -0.721089228,
   -0.7918832076,
   -0.8002586928,
   -0.7431206191,
   -0.7912284046,
   -0.7678935116,
   -0.7380172446,
   -0.6286430326,
   -0.8469934273,
   -0.7500776591,
   0.7278402983,
   0.7625357698,
   -0.2159668466,
   0.6861374328,
   0.6768471543,
   0.3893038068,
   -0.2841995335,
   -2.0786657107
  ]
 },
 "A2ADR_conformer_1563": {
  "omega": [
   3.0824848985,
   3.1298493398,
   -3.1237052039,
   3.1293698435,
   -3.0928777503,
   -3.1392684971,
   3.1065181791,
   3.0707048938,
   3.0934399734,
   -3.1079341008,
   -2.9674040678,
   3.1411423877,
   -3.0094339576,
   2.8946609519,
   -3.0987703716,
   3.0697985005,
   3.1200907331,
   -3.1037099948,
   -2.970509247,
   3.0639212815,
   -3.0683942975,
   -3.1338756227,
   3.112119564,
   -3.0927340128,
   3.1257153775,
   2.8880609511,
   -3.1335727269,
   3.0008659904,
   -3.1228138493,
   3.1162182191,
   3.0540790064,
   3.1239108821,
   2.8786378492,
   2.9258354333,
   3.0321832024,
   3.1064247284,
   3.0441989456,
   3.1020531383,
   -3.1072199767,
   -3.1244098017,
   -3.1321023894,
   -3.0540434646,
   2.9365109761,
   3.1353615059,
   3.1374453411,
   3.1072431574,
   3.0681150061,
   3.0837307763,
   3.094208676,
   3.1015695925,
   3.1036104553,
   3.0959800151,
   3.1329792507,
   3.0734447701,
   3.0390347089,
   3.0492240661,
   3.0884463067,
   3.0797993337,
   3.130515515,
   3.1237688599,
   3.1175456675,
   -3.1309679326,
   -3.1240759536,
   -3.1075548802,
   -3.1145086627,
   2.947466778,
   3.0373559405,
   3.0406556423,
   3.1358903823,
   3.1225697567,
   -3.1239547773,
   3.1087704258,
   -3.1134245834,
   -3.0665725217,
   -3.0704670792,
   3.0886079388,
   3.11716731,
   -3.0800846274,
   -3.127769391,
   3.1299495495,
   -3.0180193123,
   3.1294552596,
   -3.1362307793,
   2.9185045187,
   2.9787991958,
   3.1047768215,
   3.0482283053,
   3.1343595548,
   2.9925843932,
   3.0761844897,
   3.0458196984,
   3.0286588221,
   3.0958714064,
   3.0277213241,
   -3.1300181308,
   2.9330254995,
   -3.0874918579,
   -3.0625084247,
   -3.0495267541,
   -3.0905811779,
   -3.0385434714,
   3.1390692836,
   3.1383253093,
   2.9475942845,
   3.1014216382,
   3.1132002561,
   3.0749157829,
   -3.1391002698,
   -3.0836304069,
   3.1159030678,
   -3.0668577371,
   3.0666298018,
   -3.1199721019,
   -3.0948159727,
   -2.8465481617,
   -3.1371195339,
   -2.9941741146,
   -3.1113203368,
   3.0978581897,
   3.0279284986,
   3.1358549405,
   3.0596788747,
   3.1327639622,
   3.1071177979,
   3.0520205558,
   3.0920221542,
   3.0352856964,
   3.1053755939,
   3.1351598848,
   -3.0126873474,
   3.0277699629,
   3.0457460059,
   3.06697954,
   3.1392851453,
   3.1250054694,
   -3.1000396995,
   2.9318450898,
   3.0447056317,
   2.9797348194,
   3.110612432,
   3.0391007404,
   3.1282503663,
   3.0768240504,
   2.9925827781,
   3.0639260409,
   3.1024244075,
   3.1174763116,
   3.0607794182,
   3.1249325677,
   -3.1082592309,
   -3.1013367707,
   -2.921487235,
   3.1199211559,
   -3.0180074534,
   -3.1392434625,
   3.1325510159,
   3.0192489458,
   3.1267347698,
   -3.055123301,
   3.1200248246,
   3.0736123265,
   3.1180803273,
   3.0875585888,
   3.0803663764,
   3.0416431915,
   3.0659094924,
   3.0389535781,
   3.0776804994,
   3.0863817451,
   3.0910470369,
   3.0738203417,
   3.0819711506,
   3.0896191619,
   3.0795744319,
   -3.1331732075,
   3.0529513637,
   3.0898094751,
   3.0919643375,
   -3.1288483962,
   -3.0522371133,
   -3.1372524293,
   3.0156358925,
   3.1071738475,
   3.0867721848,
   -3.1141389822,
   -3.0868353006,
   -3.1024039395,
   3.0957329947,
   3.0648867764,
   -3.1186153405,
   3.0601493276,
   -3.0079552598,
   3.1027609277,
   3.1239251712,
   -3.0322098548,
   3.0260976654,
   2.7706308062,
   -3.1140497252,
   2.9936462215,
   3.0985312198,
   3.0596868233,
   2.9565623813,
   3.1366055364,
   2.9981419267,
   -3.0587998392,
   -3.1197729289,
   3.1299191913,
   -3.0442852368,
   -3.1188337145,
   -3.1298109651,
   3.0853132812,
   -3.1051763537,
   -3.1129343418,
   3.0902067255,
   3.1141412773,
   3.0557272484,
   -3.0951068914,
   -3.043140356,
   -3.1165464067,
   -2.9112476934,
   3.1336014239,
   3.026790801,
   3.0770054872,
   3.0857917623,
   3.0815375178,
   -3.1331853353,
   3.0795217672,
   -3.129296794,
   3.063133503,
   -3.1294575402,
   3.0229624993,
   3.0587373772,
   3.0478157638,
   3.126491207,
   3.0833047069,
   3.1092537226,
   3.1063022883,
   3.0931656987,
   3.0372358154,
   3.1014923124,
   3.0647818285,
   3.0258111825,
   3.0476750052,
   -3.1232394871,
   -3.0627107458,
   2.9898826384,
   3.1194973231,
   3.1355641739,
   2.9084901369,
   3.1197063768,
   3.1356383686,
   -3.0173078584,
   2.9339037712,
   3.0949734233,
   -3.1374111803,
   2.9421808029,
   3.1042921914,
   -3.0417182886,
   -3.0535150191,
   3.0855546216,
   -3.1243945642,
   3.1306359626,
   3.129321767,
   3.1306278996,
   -3.0535773677,
   2.7962525852,
   3.1182333695,
   -3.0757066551,
   -3.0842501478,
   2.9830212546,
   -3.1175687042,
   2.9881801891,
   -3.0443065648,
   2.9334753693,
   -3.1053388229,
   -3.1278274615,
   3.031245012,
   3.1245698566,
   -3.0775653611,
   -3.0046325476,
   3.0927588496,
   -3.1026335223,
   -3.051308059,
   3.0998554156,
   -3.0112286059,
   -2.9412534773,
   2.9654695011,
   3.1095343674,
   3.0685010611,
   3.0559811931,
   3.0563815992,
   -3.1308077409,
   -3.0680953664,
   3.1282796243,
   3.0139103998,
   3.0678896096,
   3.0885981864,
   2.8205917278,
   -3.1065346848,
   3.0433179469,
   -3.1028885254,
   -3.1125594635,
   3.1104668776,
   -3.0943825871,
   -3.0812526829,
   3.0740122415,
   -3.1343445341,
   3.0676718746,
   3.116516909,
   -3.1192434812,
   3.1022671706,
   -3.073662025,
   3.0379645909,
   3.1344587791,
   3.1274042628,
   -2.9500504937,
   -3.0638196812,
   3.0177834408,
   -3.0475351746,
   -2.7306230128,
   -2.9984574876,
   -2.9209763744,
   2.9983481617,
   3.0221640631,
   3.0384786252,
   -3.0613960374,
   -3.1408116613,
   -3.0886811104,
   -3.027813562,
   3.0728689565,
   -2.8920943942,
   -2.9883730926,
   3.1147548535,
   3.0973565268,
   3.080091596,
   3.1269716982,
   -3.0727265023,
   3.0896309466,
   -3.0882804937,
   3.0012475601,
   3.0730906687,
   -3.0750787483,
   3.1027250737,
   -2.9756790222,
   3.0205652945,
   -3.0095051198,
   2.9664947643,
   3.1286829214,
   3.0605901003,
   3.0465610589,
   3.0505541861,
   3.123643986,
   -3.0004507203,
   -3.1108861083,
   2.9634332656,
   3.1166687368,
   -3.116025473,
   -3.070473734,
   -3.0434827288,
   3.0720877171,
   -3.0057070318,
   3.1396856043,
   3.0290667616,
   3.1349859222,
   3.0656334115,
   -3.0486013338,
   -3.0380816171,
   3.0781701132,
   3.0453018858,
   3.0825303448,
   3.0685237643,
   3.0499963614,
   3.0816979483,
   3.0556636112,
   3.0575712461,
   3.0890997736,
   3.054080372,
   3.0694520749,
   3.0345377668,
   3.1126574791,
   3.0890293031,
   3.0295082633,
   3.1139182509,
   3.0327577661,
   3.1079804705,
   3.1007747731,
   3.1201566141,
   3.0730189383,
   3.0667321542,
   3.1102252941,
   3.0165883028,
   -3.1089878488,
   3.0569625281,
   3.09939328,
   -3.1261637418,
   3.0801517184,
   3.0716864561,
   3.1339379507,
   3.1396054798,
   -3.1367848346,
   -2.9952591492,
   -3.1177515746,
   -3.1310191837,
   3.0926524785,
   -3.1018722157,
   3.0328672177,
   -3.1395208716,
   3.0425253628,
   3.0269306332,
   3.0540814108,
   3.090572851,
   3.0918655675,
   3.0678855494,
   3.0153549053,
   3.0007531453,
   3.1014053166,
   3.0045827744,
   3.0647232231,
   -3.0776077171,
   3.0920645477,
   3.1082933056,
   3.0702613009,
   3.0539957464,
   3.0853878391,
   3.0944894177,
   3.0092852016,
   3.0685349046,
   3.0285857611,
   2.988851261,
   3.1095777977,
   3.073424656,
   3.0976230902,
   -3.0540734841,
   3.0594380202,
   -3.0163790764,
   3.1211255786,
   3.0306384002,
   3.1363849267,
   3.076807497,
   3.0925850003,
   3.1032699389,
   -3.1234260086,
   -2.9431206422,
   3.1391712647,
   -3.1228111405,
   3.1197134101,
   3.008268493,
   3.0970329594,
   3.0792781511,
   3.0865248134,
   -3.1397690501,
   3.0130398768,
   3.0713276591,
   3.1240530118,
   -3.053569569,
   -3.1059862752,
   -3.0312665509,
   -3.1398378369,
   3.1406842145,
   3.1393557166,
   3.1259873572,
   -3.1105822379,
   3.0867522418,
   3.1405398293
  ],
  "phi": [
   -1.0738959177,
   -0.9462196901,
   -1.3593905359,
   -1.1789525003,
   -1.9978415555,
   -1.114863542,
   -1.1762251318,
   -1.0534968284,
   -1.0147464213,
   -1.4420749234,
   -2.5378053331,
   -1.7480852015,
   -1.2461973763,
   -0.8756413446,
   1.1972060475,
   -0.7678610701,
   -1.5373954487,
   -1.7898216924,
   -1.1859163771,
   -1.0693018914,
   -1.1322528207,
   -1.3513805575,
   1.5430613641,
   -1.2539496213,
   -1.6367422902,
   -1.0399911174,
   -1.3569563367,
   -1.6290950617,
   1.322900392,
   -1.7292076358,
   -2.4178815747,
   -1.201821374,
   -0.9628518099,
   -3.1014539939,
   -0.9507231786,
   -1.5009674808,
   -1.4006693668,
   -1.4547772457,
   -0.926125059,
   -1.2743642596,
   -1.1336504707,
   -2.1520733579,
   -1.1469941703,
   -0.9259512424,
   -1.0883813079,
   -1.1755075634,
   -1.0010762665,
   -1.0422517472,
   -1.0815241767,
   -1.063401334,
   -1.1001172534,
   -1.12699246,
   -1.1491783909,
   -1.1426533373,
   -1.0172165654,
   -1.1036827595,
   -1.0260003363,
   -1.0622941474,
   -1.0332411391,
   -1.0978069048,
   -1.1196749,
   -1.1333251564,
   -1.0353603137,
   -1.0808419803,
   -1.3103647231,
   -1.0601311827,
   -1.0683280586,
   -0.9942947162,
   -1.0505179508,
   -1.0382596852,
   -1.0707665528,
   -1.0957855007,
   -1.3956646779,
   -1.6653747663,
   -1.5238149295,
   -0.9874821818,
   -1.1207968631,
   -1.7987014965,
   -1.3218064633,
   -1.1687704155,
   -0.9482320461,
   -1.1283342164,
   -1.249055666,
   -1.0976344504,
   -1.076773719,
   -1.1769287434,
   -1.1182002063,
   -1.1986943241,
   -1.0272835596,
   -1.044008572,
   -1.195865745,
   -1.0634595612,
   -1.0808709091,
   -1.0906807406,
   -1.1670313869,
   -1.0165693711,
   -1.1458635343,
   -1.7262016288,
   -1.9829936539,
   -1.9681459914,
   -0.9507576898,
   -1.0537982398,
   -1.3687696743,
   -1.0264645164,
   -1.0928668653,
   -1.0042816575,
   -1.0616296651,
   -1.2148585207,
   -1.3522104243,
   -1.3961223659,
   1.3583143548,
   -2.4712922446,
   -1.6858075362,
   -1.3803951018,
   -1.4185876936,
   1.3518699452,
   -1.0764428244,
   -1.0408791657,
   -1.2398314424,
   -1.0271904464,
   -1.1059490725,
   -1.0629039936,
   -0.998764133,
   -1.1113180666,
   -1.173635043,
   -1.1273567731,
   -0.9844158423,
   -1.020048159,
   -1.0305104901,
   -1.3262614088,
   -1.1632433072,
   -1.1496488243,
   -0.9797194913,
   -1.056084839,
   -1.1704649058,
   -1.2346130253,
   -1.0882789473,
   -1.1094335349,
   -1.0612968138,
   -1.0789852393,
   -1.0580846445,
   -1.1263688146,
   -1.207034879,
   -0.9533303395,
   -1.0951381761,
   -0.9466093524,
   -1.1550117415,
   -1.1422754588,
   -1.6111528481,
   -1.2729074274,
   -2.0588302042,
   -0.9941019918,
   -1.6295628316,
   -1.0561249357,
   -1.2807073158,
   -1.1032277107,
   -1.1869108509,
   -1.4416930715,
   -1.3710783646,
   -1.7778825375,
   -0.9763793044,
   -1.0889031011,
   -1.1644617734,
   -1.0631904721,
   -1.0497941546,
   -1.098412995,
   -1.1037451251,
   -0.9652519315,
   -1.0046163383,
   -1.0660787295,
   -1.0639750109,
   -1.0912107789,
   -1.1157865693,
   -1.0051965223,
   -1.158214348,
   -1.0696414369,
   -1.0691567861,
   -1.1891500658,
   -1.4268144941,
   -1.3710485507,
   -0.9785524211,
   -1.1683800538,
   -1.2624749668,
   -1.0452806847,
   -1.5030354353,
   -0.9417156905,
   -1.0881635212,
   -1.1571060481,
   -1.2730780389,
   1.8176323413,
   1.4354629184,
   1.4011841097,
   -0.9944052645,
   1.2199692427,
   -0.9818706399,
   -1.7742176466,
   -2.5713542562,
   -1.5763175333,
   -1.2077442418,
   -1.1586078001,
   -2.0600994353,
   -1.8086750612,
   -1.8332523315,
   -1.0328970573,
   -1.1195355657,
   -1.6695101116,
   -1.1309196326,
   -0.8395503732,
   -1.0759326928,
   -1.2382959008,
   -0.9726260274,
   -1.1174010842,
   -1.1199883774,
   -1.1231131685,
   -1.0474924517,
   -1.1265592505,
   -1.2281933163,
   -1.6233769874,
   -2.4642144833,
   -1.1488063937,
   -1.2018730758,
   -1.0436332961,
   -1.0269985652,
   -1.0642541644,
   -0.9912429631,
   -1.0537198896,
   -1.0707816378,
   -1.0743429104,
   -1.0286351924,
   -1.1906005037,
   -1.0046144019,
   -1.1097715209,
   -1.0043382554,
   -1.0556014851,
   -1.02267305,
   -1.1444086348,
   -1.0692518212,
   -1.1404772216,
   -1.1373086096,
   -1.2291799312,
   -1.5075790194,
   -1.6316878076,
   -1.1325544511,
   -1.0245512234,
   -1.0762336308,
   -2.3075507261,
   -1.8068736266,
   -2.4294537862,
   -1.1146428335,
   -1.1903989068,
   -2.0257064134,
   -2.3396822855,
   -1.3594871025,
   -1.5827700383,
   -1.252311736,
   -0.9501085173,
   -0.934740902,
   1.2668487723,
   -1.3536037766,
   -2.3259825474,
   -1.7624640077,
   -2.706118919,
   -1.4986818086,
   -1.0882694447,
   -1.2435611672,
   1.0991274904,
   -1.9555310484,
   1.4226170671,
   -1.3176215816,
   -1.4256777576,
   -2.3220549447,
   -1.6929185675,
   -1.5393934691,
   -1.2292610314,
   -1.1579814898,
   -1.2597597963,
   -1.1194453345,
   -2.6927193974,
   -1.9193969067,
   -2.2217702663,
   -0.9455830817,
   -1.2637677952,
   -1.0124106662,
   -1.1112817619,
   -1.3530534397,
   -2.4060497288,
   -2.5243272228,
   1.0526097423,
   1.3703727251,
   -1.0611147222,
   -1.3039982711,
   -2.5973695154,
   -1.3079487697,
   -1.2343206581,
   -2.8346922878,
   -1.0033454658,
   -1.9860062019,
   -0.924487529,
   -1.3913282356,
   -0.9537361214,
   -1.5388958767,
   -2.0770496553,
   -1.0623320528,
   -1.067649892,
   -1.2097307647,
   -0.9954501505,
   -1.0558705731,
   -1.049618711,
   -1.0137882736,
   -1.070389263,
   -1.0854436091,
   -1.0998351572,
   -1.0207608871,
   -1.2419606242,
   -1.0661366734,
   -1.0282211031,
   -1.6416985472,
   -2.3486189308,
   -1.0699662784,
   -1.2582155298,
   2.4370143777,
   -1.1591142333,
   -1.467853044,
   -1.0616282423,
   -1.0759765966,
   -1.8263982703,
   -2.3116594373,
   3.092216724,
   -0.9787945778,
   -2.4074435291,
   0.8452296862,
   -1.6768606201,
   -1.094358543,
   -1.1186870668,
   -1.2102867986,
   -1.1417067127,
   -2.8176011491,
   -2.6557367182,
   -2.6484800026,
   -2.2323863379,
   -1.630094845,
   -0.955944457,
   1.3249563958,
   -1.5292042044,
   -1.1819344602,
   -1.2588110939,
   -0.8559498673,
   -2.5466858141,
   -1.4925590243,
   -1.5486160697,
   -0.9432721632,
   -2.5207982671,
   -1.0886314041,
   -1.0418534232,
   1.5410144606,
   -1.4625409336,
   -1.3078038886,
   -1.9787288909,
   -1.062701281,
   -1.0796197749,
   -1.0450207593,
   -1.442535536,
   -0.870025958,
   1.5584748011,
   -1.6382921359,
   -1.7986848639,
   -1.0727830182,
   -1.1339732641,
   -1.0763806401,
   -1.0928781814,
   -1.1064918665,
   -1.0858860461,
   -1.1100914874,
   -1.0713924804,
   -1.0179926977,
   -1.1319117386,
   -1.0535125567,
   -1.0494714402,
   -1.0554758226,
   -1.0807385867,
   -1.1530680906,
   -1.1271666624,
   -1.092840575,
   -1.0734650004,
   -1.0425488024,
   -1.0692335088,
   -1.0922062899,
   -1.1250645262,
   -0.9429088277,
   -1.1010797265,
   -0.9757380177,
   -1.1483891329,
   -1.0004406284,
   -1.0540086405,
   -1.066991086,
   -1.0968756343,
   -0.9832890145,
   -1.1003088594,
   -1.0868741128,
   -1.2116022315,
   -1.6525302893,
   -0.9490939117,
   -1.0220514777,
   -1.1747466119,
   -1.090905638,
   -1.1158898922,
   -1.163791818,
   -1.178266493,
   -1.11617525,
   -0.9955512097,
   -1.0760071822,
   -1.137499049,
   -1.4421805331,
   1.7448199584,
   -1.405018966,
   -1.3769299937,
   -1.8017509081,
   -0.9818015882,
   -0.9883334174,
   -1.0886077569,
   -1.1859912001,
   -1.0381357729,
   -1.0719828071,
   -0.9761582907,
   -1.1778375894,
   -1.0480521193,
   -1.1408037277,
   -1.1062142039,
   -0.99632909,
   -1.0748765636,
   -1.0520914448,
   -0.8884559605,
   -1.1100023238,
   -1.4743583526,
   -1.417886478,
   -0.9077197599,
   -0.9643157752,
   -1.1082591461,
   -1.1262336776,
   -1.1353134452,
   -1.1855489536,
   -1.2616591802,
   -1.8743225819,
   -2.0311548246,
   -1.0791027064,
   -1.191930368,
   -1.1400268755,
   -1.00725766,
   -1.1067154765,
   -1.097503024,
   -1.1688040019,
   -0.993037506,
   -1.1509319902,
   -1.2544596751,
   -1.3105493161,
   2.505493019,
   1.3181026055,
   -2.51388727,
   2.0344666075,
   1.6934321214,
   1.0588252466,
   1.6901967345,
   1.8375015577,
   1.3405088023
  ],
  "psi": [
   -0.7505308332,
   -0.8342460812,
   -0.8024797668,
   2.2619481615,
   2.7631342886,
   1.5777394631,
   -0.3642060591,
   -0.6733547537,
   -0.7538257704,
   -0.7619192701,
   -0.8250515392,
   2.1371963048,
   2.4837104995,
   2.4439025475,
   2.2365273776,
   0.1153188317,
   -0.7475256171,
   2.1814898575,
   2.9535001113,
   -0.5417199454,
   -0.5419241047,
   -0.5194049156,
   -0.1620198768,
   0.3783062838,
   -0.3093019374,
   2.6250988646,
   2.7532788849,
   2.5725599067,
   0.1376979351,
   0.1901349118,
   2.7457246112,
   2.7629578835,
   2.6353072945,
   2.4884423936,
   2.8139099475,
   2.4048606705,
   3.0374606215,
   2.2407737791,
   1.3529948991,
   -0.6846407128,
   2.61545569,
   -0.3604099565,
   2.6639807834,
   2.7496098245,
   -0.7554656979,
   -0.7614079369,
   -0.7676655975,
   -0.8685894407,
   -0.7240918521,
   -0.8397260269,
   -0.7743664694,
   -0.7822819713,
   -0.7738306827,
   -0.8278229639,
   -0.6974355715,
   -0.8136440794,
   -0.7665675412,
   -0.8171009232,
   -0.8370088422,
   -0.8661025063,
   -0.717995712,
   -0.8935027476,
   -0.9008435585,
   -0.8891211569,
   -0.7824508119,
   -0.559132467,
   -0.7445158702,
   -0.714724973,
   -0.8547528103,
   -0.9062165082,
   -0.7657759933,
   -0.7567769465,
   -0.7296957625,
   -0.4713585402,
   -0.5630619344,
   2.1521868523,
   -0.692493137,
   -0.4236028104,
   0.0277420219,
   0.1900110365,
   2.4815498358,
   -0.6523417815,
   -0.4290665555,
   -0.1780619108,
   -0.4570003792,
   -0.6702095072,
   -0.6181306929,
   -0.7938186864,
   -0.709929905,
   -0.8561363249,
   -0.5873597912,
   -0.7239394265,
   -0.8003580509,
   -0.7073429172,
   -0.7511465858,
   -0.6078892024,
   -0.8895780433,
   -0.5424437203,
   -0.4988590191,
   -0.253608006,
   -1.0607867537,
   -0.758295478,
   -0.6706629997,
   -0.6250455885,
   -0.7874938481,
   -0.8665273642,
   -0.8196885246,
   -0.665723127,
   -0.8136516161,
   -0.5524151148,
   -0.5115931585,
   -0.0909198436,
   2.8742444199,
   1.8895829668,
   -0.5607206735,
   0.1547465771,
   2.8771726197,
   -0.8146432386,
   -0.7151915581,
   -0.5744574471,
   -0.8132172862,
   -0.7989877217,
   -0.8386512448,
   -0.8392134998,
   -0.6681649162,
   -0.7032596902,
   -0.7233653664,
   -0.9761970804,
   -0.7432490382,
   -0.9503450336,
   -0.6140003623,
   -0.7461030791,
   -0.746470048,
   -0.7550089844,
   -0.8698299548,
   -0.6860590734,
   -0.5663307965,
   -0.7237719754,
   -0.664294622,
   -0.8096529055,
   -0.7448593995,
   -0.755043805,
   -0.721478994,
   -0.7910278413,
   -0.7434813469,
   -0.8416623562,
   -0.9116157194,
   -0.6111854366,
   -0.4292627997,
   -0.7613805203,
   -0.7280721091,
   1.0273822191,
   -0.5448455342,
   -1.0099681256,
   -0.7596145895,
   -0.7461737826,
   -0.6099500257,
   -0.5867588534,
   -0.2059240389,
   1.5777432551,
   2.6491566612,
   -0.6071743495,
   -0.7511002072,
   -0.7543832546,
   -0.7706334263,
   -0.7232498288,
   -0.7111579509,
   -0.79674164,
   -0.8740977935,
   -0.7434866048,
   -0.7275547152,
   -0.7998876573,
   -0.7348634242,
   -0.8096107711,
   -0.7835294036,
   -0.7150366797,
   -0.7742055763,
   -0.7434951473,
   -0.5270166977,
   -0.2025993414,
   -0.6578351657,
   -0.5341517851,
   -0.5675663516,
   -0.6944076616,
   -0.6730752677,
   -0.0147575268,
   -0.8783062212,
   -0.8049243049,
   -0.5592212495,
   -0.2654782169,
   0.0980707313,
   -0.0640164458,
   0.3343187062,
   -0.8047638323,
   -2.4818632256,
   2.6842031503,
   0.3457327392,
   -0.0440592914,
   2.8546301012,
   2.7234164644,
   2.3395883228,
   2.4632431897,
   1.6328717658,
   2.5284558085,
   2.6869038146,
   2.2196408265,
   -0.0551355284,
   1.9909963636,
   -0.8439223854,
   -0.7241673168,
   -0.8005898715,
   -0.8737636306,
   -0.8910630627,
   -0.7477146652,
   -0.8638162473,
   -0.6492397123,
   -0.8864289601,
   -0.6352663514,
   -0.2766689174,
   -1.1010818251,
   -0.7961700634,
   -0.8407031838,
   -0.7334053759,
   -0.8154789756,
   -0.8213284302,
   -0.8451028544,
   -0.8167572719,
   -0.8490665323,
   -0.789080728,
   -0.7708460206,
   -0.7378107271,
   -0.7423262221,
   -0.757173253,
   -0.845600439,
   -0.7939372135,
   -0.7717990333,
   -0.773550174,
   -0.7559117095,
   -0.6276512984,
   -0.6959164608,
   -0.3156364884,
   -0.2377573062,
   -0.2292187429,
   2.2368160462,
   2.5748168563,
   -0.3343083618,
   2.6770750965,
   -2.0164021801,
   2.9725410811,
   2.7955290305,
   2.801874971,
   1.8509049322,
   2.6274522856,
   2.2728844135,
   2.5348843111,
   2.3389269974,
   2.4037751801,
   2.3175924293,
   -0.125209683,
   3.0140631097,
   2.745497921,
   -0.1482625071,
   2.8216199418,
   2.7125401535,
   2.7876917586,
   2.4801536117,
   -2.2293836924,
   0.6001952875,
   -3.1347858098,
   2.6643031535,
   -0.5203839409,
   2.3191396167,
   1.7903476498,
   2.57471624,
   3.0253771489,
   2.4432393572,
   2.9121850182,
   -0.8522059296,
   2.5255064368,
   -0.016873936,
   2.4099078769,
   2.5258429806,
   -0.621427152,
   -0.8314933377,
   -0.5181242931,
   2.5201349948,
   2.6806036007,
   2.2093331988,
   0.4838141297,
   0.4256110218,
   2.4932837328,
   2.9353354394,
   -3.0433978382,
   2.6670444293,
   2.7103331526,
   2.8067213923,
   -0.6301854662,
   1.8041640433,
   3.0925976519,
   2.8258133878,
   2.4706165521,
   2.1758934824,
   0.0215489338,
   -0.884858915,
   -0.8477215642,
   -0.6488550068,
   -0.7621919925,
   -0.7872560414,
   -0.7952274151,
   -0.7607985473,
   -0.7983273629,
   -0.767166316,
   -0.5459391858,
   -0.7778790518,
   -0.6871794465,
   -0.8832558519,
   2.2209146892,
   -0.1442809068,
   2.7020746206,
   1.1323465502,
   -0.4678549743,
   2.9845318826,
   2.9312091206,
   2.0454364069,
   2.3337676436,
   2.4593257115,
   -0.0935405844,
   2.723501537,
   2.8654281296,
   2.3908247373,
   1.4396573335,
   -2.3796104299,
   -0.1705705312,
   -0.7609200029,
   -0.6726340167,
   -0.6391244351,
   -0.7620453076,
   2.5087748849,
   2.3927619776,
   2.4039427299,
   2.3109679415,
   2.700171877,
   2.2984517297,
   0.0760594975,
   2.1892591996,
   2.7707918689,
   2.5473279238,
   2.1688456706,
   1.3609713469,
   2.269136418,
   -2.8647182644,
   2.7153384025,
   -2.8986302726,
   -0.6609655455,
   -0.8164338239,
   0.1315386615,
   2.346868749,
   2.5568588181,
   2.7194338708,
   2.2046533064,
   -0.7264521126,
   -0.7253810874,
   2.8108720039,
   -0.1820250114,
   0.2926219789,
   1.923887719,
   0.3723276765,
   -0.7616011002,
   -0.7076689595,
   -0.8065737926,
   -0.738481632,
   -0.7811905302,
   -0.7561806931,
   -0.7409968565,
   -0.8379477627,
   -0.7426733267,
   -0.7936127091,
   -0.752280963,
   -0.7882892716,
   -0.8018752399,
   -0.6727991208,
   -0.682642843,
   -0.7802505665,
   -0.7096960204,
   -0.8037170675,
   -0.8152781437,
   -0.7947109401,
   -0.650853439,
   -0.8075927152,
   -0.7956085202,
   -0.6819129475,
   -0.7833757958,
   -0.8050632258,
   -0.8260311743,
   -0.8513922297,
   -0.7709537241,
   -0.7773694294,
   -0.8594400685,
   -0.7924553492,
   -0.7369396549,
   -0.7399145262,
   -0.4967961331,
   -0.8109836097,
   -0.6942704705,
   -0.97337331,
   -0.6113869879,
   -0.9266762713,
   -0.5493200909,
   -0.7577592343,
   -0.7528170822,
   -0.7864264507,
   -0.7244577057,
   -0.589087816,
   0.0098622894,
   0.1879064138,
   2.3135006718,
   1.9315374309,
   2.2746381513,
   2.3162825304,
   -0.6946819957,
   -0.7364430465,
   -0.7096291811,
   -0.856533685,
   -0.7559402176,
   -0.8286125657,
   -0.5745070272,
   -0.8752210669,
   -0.5926533846,
   -0.5999144717,
   -0.8303758263,
   -0.4150108572,
   -0.5013859429,
   -0.7844668829,
   -0.4372143355,
   -0.4365638712,
   -0.4583011898,
   -0.9930055145,
   -0.702872133,
   -0.7214529643,
   -0.711652543,
   -0.6952197905,
   -0.697158916,
   -0.7989447212,
   -0.2074493737,
   1.8799327244,
   -0.5818216002,
   -0.721089228,
   -0.7918832076,
   -0.8002586928,
   -0.7431206191,
   -0.7912284046,
   -0.7678935116,
   -0.7380172446,
   -0.6286430326,
   -0.8469934273,
   -0.7504046357,
   -2.7521596383,
   -2.3061795075,
   3.0022486561,
   3.1231200436,
   -0.2786287313,
   0.17148967,
   -2.0973869236,
   -2.1285228456
  ]
 },
 "A2ADR_conformer_1564": {
  "omega": [
   -3.124010258,
   -3.0781656514,
   3.0921472273,
   3.0374513664,
   -3.0081770698,
   2.9911254471,
   3.1237386486,
   3.1247666786,
   -3.0419984609,
   -3.1086631368,
   3.1180466455,
   -3.0103683555,
   2.8355210397,
   3.0969023205,
   3.0638208358,
   3.0890812776,
   -3.0280417857,
   -3.0296013978,
   -3.0614624785,
   -3.0767753492,
   -3.1279975524,
   3.0986894514,
   -3.1195541735,
   3.0071429887,
   -3.1060281069,
   3.0846550495,
   3.1386676857,
   3.1275910124,
   3.1317597768,
   -3.1372223387,
   3.1301299405,
   -3.1341044622,
   3.1333577786,
   -3.0786613786,
   -3.0662316217,
   -3.0317594076,
   3.0580563587,
   3.0357210997,
   3.1050209222,
   3.0817007051,
   -3.1321023894,
   -3.0540434646,
   2.9365109761,
   3.1353615059,
   3.1374453411,
   3.1072431574,
   3.0681150061,
   3.0837307763,
   3.094208676,
   3.1015695925,
   3.1036104553,
   3.0959800151,
   3.1329792507,
   3.0734447701,
   3.0390347089,
   3.0492240661,
   3.0884463067,
   3.0797993337,
   3.130515515,
   3.1237688599,
   3.1175456675,
   -3.1309679326,
   -3.1240759536,
   -3.1075548802,
   -3.1145086627,
   2.947466778,
   3.0373559405,
   3.0406556423,
   3.1358903823,
   3.1225697567,
   -3.1239547773,
   3.1087704258,
   -3.1134245834,
   -3.0665725217,
   -3.0704670792,
   3.0886079388,
   3.11716731,
   -3.0800846274,
   -3.127769391,
   3.1299495495,
   -3.0180193123,
   3.1294552596,
   -3.1362307793,
   2.9185045187,
   2.9787991958,
   3.1047768215,
   3.0482283053,
   3.1343595548,
   2.9925843932,
   3.0761844897,
   3.0458196984,
   3.0286588221,
   3.0958714064,
   3.0277213241,
   -3.1300181308,
   2.9330254995,
   -3.0874918579,
   -3.0625084247,
   -3.0495267541,
   -3.0905811779,
   -3.0385434714,
   3.1390692836,
   3.1383253093,
   2.9475942845,
   3.1014216382,
   3.1132002561,
   3.0749157829,
   -3.1391002698,
   -3.0836304069,
   3.1159030678,
   -3.0668577371,
   3.0666298018,
   -3.1199721019,
   -3.0948159727,
   -2.8465481617,
   -3.1371195339,
   -2.9941741146,
   -3.1113203368,
   3.0978581897,
   3.0279284986,
   3.1358549405,
   3.0596788747,
   3.1327639622,
   3.1071177979,
   3.0520205558,
   3.0920221542,
   3.0352856964,
   3.1053755939,
   3.1351598848,
   -3.0126873474,
   3.0277699629,
   3.0457460059,
   3.06697954,
   3.1392851453,
   3.1250054694,
   -3.1000396995,
   2.9318450898,
   3.0447056317,
   2.9797348194,
   3.110612432,
   3.0391007404,
   3.1282503663,
   3.0768240504,
   2.9925827781,
   3.0639260409,
   3.1024244075,
   3.1174763116,
   3.0607794182,
   3.1249325677,
   -3.1082592309,
   -3.1013367707,
   -2.921487235,
   3.1199211559,
   -3.0180074534,
   -3.1392434625,
   3.1325510159,
   3.0192489458,
   3.1267347698,
   -3.055123301,
   3.1200248246,
   3.0736123265,
   3.1180803273,
   3.0875585888,
   3.0803663764,
   3.0416431915,
   3.0659094924,
   3.0389535781,
   3.0776804994,
   3.0863817451,
   3.0910470369,
   3.0738203417,
   3.0819711506,
   3.0896191619,
   3.0795744319,
   -3.1331732075,
   3.0529513637,
   3.0898094751,
   3.0919643375,
   -3.1288483962,
   -3.0522371133,
   -3.1372524293,
   3.0125313381,
   2.99397189,
   -3.0155159889,
   3.1197348666,
   -3.0603474607,
   -3.0723849839,
   -3.0895041116,
   -3.0219612294,
   3.0629645877,
   -3.1230917645,
   -3.1123380452,
   -2.9226619505,
   -3.1262037521,
   -3.1261581524,
   3.1297302843,
   3.105922126,
   -3.061468734,
   -3.0852627964,
   2.9713648725,
   3.0596868233,
   2.9565623813,
   3.1366055364,
   2.9981419267,
   -3.0587998392,
   -3.1197729289,
   3.1299191913,
   -3.0442852368,
   -3.1188337145,
   -3.1298109651,
   3.0853132812,
   -3.1051763537,
   -3.1129343418,
   3.0902067255,
   3.1141412773,
   3.0557272484,
   -3.0951068914,
   -3.043140356,
   -3.1165464067,
   -2.9112476934,
   3.1336014239,
   3.026790801,
   3.0770054872,
   3.0857917623,
   3.0815375178,
   -3.1331853353,
   3.0795217672,
   -3.129296794,
   3.063133503,
   -3.1294575402,
   3.0229624993,
   3.0587373772,
   3.0478157638,
   3.126491207,
   3.0833047069,
   3.1092537226,
   3.1063022883,
   3.0931656987,
   3.0372358154,
   3.1014923124,
   3.0647818285,
   3.0264883809,
   3.0472109335,
   -3.1230391819,
   -3.0628057376,
   3.050062463,
   3.0490173155,
   3.0921247618,
   2.9816970886,
   -3.0978474088,
   2.9927487764,
   -3.1401720023,
   3.033259069,
   3.1154076312,
   -2.9602579688,
   3.0861800191,
   -2.9957972827,
   -3.0256220147,
   3.1322176473,
   -3.0895048926,
   2.9828609939,
   3.0944892603,
   -2.9947964597,
   2.9367985239,
   -3.0943215122,
   3.096407069,
   -3.0067744713,
   -3.1024832879,
   3.0167476797,
   3.1099068929,
   3.1386215312,
   3.0804825655,
   -3.1356211849,
   2.9494344238,
   -0.0530633179,
   -3.1014133871,
   3.0973328386,
   -3.117631978,
   -3.130658258,
   3.1335273872,
   -3.1036777992,
   3.0021695609,
   3.0801757521,
   3.1146765328,
   -3.1125513916,
   3.1405378457,
   3.0912035108,
   -3.1257503467,
   3.1123356059,
   2.9819891775,
   3.0814863082,
   3.0731121204,
   -3.0919500689,
   -0.0666400908,
   3.1013740104,
   3.121626219,
   3.0470060269,
   2.8216640988,
   -3.1068974595,
   3.0420004562,
   -3.1033336663,
   -3.1116670656,
   3.0386028161,
   -3.1145450965,
   -2.8837311696,
   -3.1048560865,
   -3.0824739011,
   3.0133073383,
   -3.013709701,
   -3.1226620929,
   3.127830108,
   -3.1247455176,
   -3.1241325853,
   3.1106702275,
   3.0796739366,
   3.1059610806,
   -3.0433399376,
   -3.0972096136,
   -3.1342775597,
   -3.1389530782,
   3.047566036,
   3.0522241581,
   -3.1389500002,
   3.1202927021,
   2.7439768841,
   3.1365356087,
   -3.1278816238,
   -3.1375569254,
   0.0040792535,
   -3.1319963916,
   3.135049197,
   3.1384287451,
   3.141171497,
   -3.1364177233,
   3.1304368516,
   -3.1308663754,
   -3.0418858015,
   -3.1335424312,
   -2.9565134474,
   3.0090356918,
   -3.0528252278,
   3.0186195385,
   3.0669617562,
   -3.074331116,
   -2.9644364192,
   3.1268213198,
   -2.9762059651,
   -3.1104727411,
   2.993274122,
   -3.1284013781,
   3.138101332,
   -3.1204296341,
   -3.1126357767,
   -2.9348271653,
   3.057261261,
   -2.9832949289,
   -3.0083220737,
   -3.0927171232,
   -2.9953096277,
   -3.0782670029,
   3.1005780086,
   3.1387851457,
   -0.1553842436,
   -3.0108098185,
   -3.106827157,
   3.1326343534,
   -3.1033151698,
   3.0781701132,
   3.0453018858,
   3.0825303448,
   3.0685237643,
   3.0499963614,
   3.0816979483,
   3.0556636112,
   3.0575712461,
   3.0890997736,
   3.054080372,
   3.0694520749,
   3.0345377668,
   3.1126574791,
   3.0890293031,
   3.0295082633,
   3.1139182509,
   3.0327577661,
   3.1079804705,
   3.1007747731,
   3.1201566141,
   3.0730189383,
   3.0667321542,
   3.1102252941,
   3.0165883028,
   -3.1089878488,
   3.0569625281,
   3.09939328,
   -3.1261637418,
   3.0801517184,
   3.0716864561,
   3.1339379507,
   3.1396054798,
   -3.1367848346,
   -2.9952591492,
   -3.1177515746,
   -3.1310191837,
   3.0926524785,
   -3.1018722157,
   3.0328672177,
   -3.1395208716,
   3.0425253628,
   3.0269306332,
   3.0540814108,
   3.090572851,
   3.0918655675,
   3.0678855494,
   3.0153549053,
   3.0007531453,
   3.1014053166,
   3.0045827744,
   3.0647232231,
   -3.0776077171,
   3.0920645477,
   3.1082933056,
   3.0702613009,
   3.0539957464,
   3.0853878391,
   3.0944894177,
   3.0092852016,
   3.0685349046,
   3.0285857611,
   2.988851261,
   3.1095777977,
   3.073424656,
   3.0976230902,
   -3.0540734841,
   3.0594380202,
   -3.0163790764,
   3.1211255786,
   3.0306384002,
   3.1363849267,
   3.076807497,
   3.0925850003,
   3.1032699389,
   -3.1234260086,
   -2.9431206422,
   3.1391712647,
   -3.1228111405,
   3.1197134101,
   3.008268493,
   3.0970329594,
   3.0792781511,
   3.0865248134,
   -3.1397690501,
   3.0130398768,
   3.0713276591,
   3.1240530118,
   -3.053569569,
   -3.1064415458,
   3.0816313788,
   -3.1030011511,
   3.122183725,
   -3.0228508831,
   3.0891837928,
   -3.0881981812,
   2.8595673689,
   3.127071078
  ],
  "phi": [
   -0.8918444651,
   -1.0435168877,
   -1.5487903954,
   -1.3636790189,
   -2.8549333533,
   -1.0630096966,
   -1.7276721067,
   -0.9541476774,
   -1.6762436133,
   -1.2188197332,
   -1.7474720213,
   -1.3903815583,
   0.924772553,
   -1.0763285153,
   -1.1151142887,
   -1.5934457114,
   -1.3859115719,
   -2.4814588557,
   -2.1907081888,
   -1.0600298276,
   -1.7442730492,
   -0.9744696796,
   1.619948157,
   -1.3408835556,
   -1.0358995976,
   -1.3578147059,
   -1.2610187176,
   -1.7564556263,
   2.0573999655,
   -1.8821668481,
   -1.6634707143,
   -1.2334282476,
   -1.2136320811,
   -2.9784918129,
   1.3869046831,
   -1.0234909052,
   -1.0121344966,
   -0.9561670072,
   -1.0377411474,
   -1.2743642596,
   -1.1336504707,
   -2.1520733579,
   -1.1469941703,
   -0.9259512424,
   -1.0883813079,
   -1.1755075634,
   -1.0010762665,
   -1.0422517472,
   -1.0815241767,
   -1.063401334,
   -1.1001172534,
   -1.12699246,
   -1.1491783909,
   -1.1426533373,
   -1.0172165654,
   -1.1036827595,
   -1.0260003363,
   -1.0622941474,
   -1.0332411391,
   -1.0978069048,
   -1.1196749,
   -1.1333251564,
   -1.0353603137,
   -1.0808419803,
   -1.3103647231,
   -1.0601311827,
   -1.0683280586,
   -0.9942947162,
   -1.0505179508,
   -1.0382596852,
   -1.0707665528,
   -1.0957855007,
   -1.3956646779,
   -1.6653747663,
   -1.5238149295,
   -0.9874821818,
   -1.1207968631,
   -1.7987014965,
   -1.3218064633,
   -1.1687704155,
   -0.9482320461,
   -1.1283342164,
   -1.249055666,
   -1.0976344504,
   -1.076773719,
   -1.1769287434,
   -1.1182002063,
   -1.1986943241,
   -1.0272835596,
   -1.044008572,
   -1.195865745,
   -1.0634595612,
   -1.0808709091,
   -1.0906807406,
   -1.1670313869,
   -1.0165693711,
   -1.1458635343,
   -1.7262016288,
   -1.9829936539,
   -1.9681459914,
   -0.9507576898,
   -1.0537982398,
   -1.3687696743,
   -1.0264645164,
   -1.0928668653,
   -1.0042816575,
   -1.0616296651,
   -1.2148585207,
   -1.3522104243,
   -1.3961223659,
   1.3583143548,
   -2.4712922446,
   -1.6858075362,
   -1.3803951018,
   -1.4185876936,
   1.3518699452,
   -1.0764428244,
   -1.0408791657,
   -1.2398314424,
   -1.0271904464,
   -1.1059490725,
   -1.0629039936,
   -0.998764133,
   -1.1113180666,
   -1.173635043,
   -1.1273567731,
   -0.9844158423,
   -1.020048159,
   -1.0305104901,
   -1.3262614088,
   -1.1632433072,
   -1.1496488243,
   -0.9797194913,
   -1.056084839,
   -1.1704649058,
   -1.2346130253,
   -1.0882789473,
   -1.1094335349,
   -1.0612968138,
   -1.0789852393,
   -1.0580846445,
   -1.1263688146,
   -1.207034879,
   -0.9533303395,
   -1.0951381761,
   -0.9466093524,
   -1.1550117415,
   -1.1422754588,
   -1.6111528481,
   -1.2729074274,
   -2.0588302042,
   -0.9941019918,
   -1.6295628316,
   -1.0561249357,
   -1.2807073158,
   -1.1032277107,
   -1.1869108509,
   -1.4416930715,
   -1.3710783646,
   -1.7778825375,
   -0.9763793044,
   -1.0889031011,
   -1.1644617734,
   -1.0631904721,
   -1.0497941546,
   -1.098412995,
   -1.1037451251,
   -0.9652519315,
   -1.0046163383,
   -1.0660787295,
   -1.0639750109,
   -1.0912107789,
   -1.1157865693,
   -1.0051965223,
   -1.158214348,
   -1.0696414369,
   -1.0691567861,
   -1.1891500658,
   -1.4268144941,
   -1.3710485507,
   -0.9785524211,
   1.2585403571,
   2.0615726329,
   1.9823022547,
   1.887195046,
   1.8137172617,
   2.6385225417,
   1.3320663904,
   2.1789666494,
   -1.169026619,
   -1.4753285571,
   -1.2417141241,
   1.249216339,
   1.4731452524,
   -1.3761509064,
   -1.6361067161,
   -0.9934963476,
   -1.1415347051,
   -1.6817203997,
   -1.1586078001,
   -2.0600994353,
   -1.8086750612,
   -1.8332523315,
   -1.0328970573,
   -1.1195355657,
   -1.6695101116,
   -1.1309196326,
   -0.8395503732,
   -1.0759326928,
   -1.2382959008,
   -0.9726260274,
   -1.1174010842,
   -1.1199883774,
   -1.1231131685,
   -1.0474924517,
   -1.1265592505,
   -1.2281933163,
   -1.6233769874,
   -2.4642144833,
   -1.1488063937,
   -1.2018730758,
   -1.0436332961,
   -1.0269985652,
   -1.0642541644,
   -0.9912429631,
   -1.0537198896,
   -1.0707816378,
   -1.0743429104,
   -1.0286351924,
   -1.1906005037,
   -1.0046144019,
   -1.1097715209,
   -1.0043382554,
   -1.0556014851,
   -1.02267305,
   -1.1444086348,
   -1.0692518212,
   -1.1404772216,
   -1.1373086096,
   -1.2291799312,
   -1.5075790194,
   -1.6331261782,
   -1.1318038107,
   -1.0251043098,
   -1.0766397064,
   0.8745437504,
   -1.7290451038,
   -2.4491684265,
   -1.3035377782,
   -1.3109781575,
   -1.532785927,
   -2.5561356634,
   -1.1237854815,
   -1.9605054903,
   -2.7791030808,
   -1.0784086615,
   -1.0925905196,
   1.4679956549,
   -1.3129943162,
   -2.0988484353,
   -2.2724234559,
   -2.2545738268,
   -1.1724028242,
   -1.1529927719,
   -1.714251387,
   -1.1759286698,
   -2.2480027519,
   3.054782708,
   -0.9233288912,
   -1.1730843239,
   -1.1405583558,
   -0.9863541834,
   -1.0307598266,
   -1.4707516076,
   -1.1782660327,
   -2.3795524304,
   -1.4945725783,
   -0.9530351189,
   -1.1080737486,
   -1.1083478413,
   -2.6198843757,
   -1.158635772,
   -2.3510983855,
   -1.1488146018,
   -1.2359986413,
   -1.1463556924,
   -0.9837569195,
   -1.2213801793,
   -1.7430766283,
   -1.034574222,
   -1.0141794159,
   1.5708027273,
   -1.7656110082,
   -1.2986499906,
   -2.4112977311,
   -1.1496000017,
   -2.1730448051,
   -0.9228827824,
   -1.3907696948,
   -0.9527704376,
   -1.5407611152,
   -2.0787489917,
   -1.0062306186,
   -1.2798452803,
   -1.7865918772,
   -1.7229948144,
   -1.4429839554,
   -1.9837884405,
   -2.4239288367,
   -2.2143006431,
   -2.5706518392,
   -1.3245027644,
   -2.7133207366,
   -1.1769784579,
   -1.0936368044,
   -1.0871196104,
   -1.6085999103,
   -1.8637805542,
   -1.1720289002,
   -1.181507023,
   3.117918783,
   -1.2493275097,
   -1.5790687026,
   -1.0440370121,
   0.7412498024,
   2.2661796091,
   1.3634603526,
   2.0616603542,
   1.2802576147,
   1.5681487456,
   -2.847559494,
   1.6795847913,
   -2.9624593144,
   2.0644681628,
   1.1473436953,
   1.1951271341,
   1.0314444242,
   1.5286889514,
   1.8673319618,
   1.2805548727,
   2.4782670749,
   1.0012941683,
   -1.7111446331,
   1.3129958588,
   2.5392129748,
   1.8045539948,
   1.0400012859,
   1.6647797856,
   1.1465502513,
   -1.6449723887,
   1.1985650664,
   -1.0578267359,
   2.2126722334,
   1.9258781311,
   1.6528580363,
   1.2119636009,
   -2.6727993503,
   1.6793769094,
   0.9327250134,
   1.0178196973,
   1.189788281,
   -1.4422702016,
   1.4452512626,
   1.1124883819,
   1.0071023053,
   1.121634696,
   -1.0727830182,
   -1.1339732641,
   -1.0763806401,
   -1.0928781814,
   -1.1064918665,
   -1.0858860461,
   -1.1100914874,
   -1.0713924804,
   -1.0179926977,
   -1.1319117386,
   -1.0535125567,
   -1.0494714402,
   -1.0554758226,
   -1.0807385867,
   -1.1530680906,
   -1.1271666624,
   -1.092840575,
   -1.0734650004,
   -1.0425488024,
   -1.0692335088,
   -1.0922062899,
   -1.1250645262,
   -0.9429088277,
   -1.1010797265,
   -0.9757380177,
   -1.1483891329,
   -1.0004406284,
   -1.0540086405,
   -1.066991086,
   -1.0968756343,
   -0.9832890145,
   -1.1003088594,
   -1.0868741128,
   -1.2116022315,
   -1.6525302893,
   -0.9490939117,
   -1.0220514777,
   -1.1747466119,
   -1.090905638,
   -1.1158898922,
   -1.163791818,
   -1.178266493,
   -1.11617525,
   -0.9955512097,
   -1.0760071822,
   -1.137499049,
   -1.4421805331,
   1.7448199584,
   -1.405018966,
   -1.3769299937,
   -1.8017509081,
   -0.9818015882,
   -0.9883334174,
   -1.0886077569,
   -1.1859912001,
   -1.0381357729,
   -1.0719828071,
   -0.9761582907,
   -1.1778375894,
   -1.0480521193,
   -1.1408037277,
   -1.1062142039,
   -0.99632909,
   -1.0748765636,
   -1.0520914448,
   -0.8884559605,
   -1.1100023238,
   -1.4743583526,
   -1.417886478,
   -0.9077197599,
   -0.9643157752,
   -1.1082591461,
   -1.1262336776,
   -1.1353134452,
   -1.1855489536,
   -1.2616591802,
   -1.8743225819,
   -2.0311548246,
   -1.0791027064,
   -1.191930368,
   -1.1400268755,
   -1.00725766,
   -1.1067154765,
   -1.097503024,
   -1.1688040019,
   -0.993037506,
   -1.1509319902,
   -1.2544596751,
   -1.3105493161,
   -1.1618308994,
   -1.1783229988,
   -1.0750900465,
   -1.0482256988,
   -1.4475820094,
   -1.4989366055,
   -2.4127965334,
   -1.8022436371,
   -1.9728474074
  ],
  "psi": [
   2.8304351208,
   -0.7222345627,
   -0.7202328543,
   2.6373605121,
   -0.5084408608,
   3.0466238256,
   2.4036865076,
   2.4802638384,
   2.3125031548,
   1.523442299,
   2.5386786581,
   1.7786082283,
   2.2894034594,
   0.925461091,
   -0.5075041241,
   2.4661980941,
   -2.6700856273,
   -0.2942862055,
   2.0907587438,
   1.2344640597,
   -0.3685604741,
   0.2204255692,
   2.242157533,
   -0.1419008129,
   3.112223877,
   -0.4926459239,
   -0.4709063271,
   -0.0691161841,
   0.0286087273,
   -2.6802907347,
   2.4226333716,
   2.054231644,
   2.6805430359,
   2.699610154,
   -3.0229781933,
   0.4096192477,
   -0.8489689872,
   -0.888339224,
   -0.7426513365,
   -0.5879147602,
   2.61545569,
   -0.3604099565,
   2.6639807834,
   2.7496098245,
   -0.7554656979,
   -0.7614079369,
   -0.7676655975,
   -0.8685894407,
   -0.7240918521,
   -0.8397260269,
   -0.7743664694,
   -0.7822819713,
   -0.7738306827,
   -0.8278229639,
   -0.6974355715,
   -0.8136440794,
   -0.7665675412,
   -0.8171009232,
   -0.8370088422,
   -0.8661025063,
   -0.717995712,
   -0.8935027476,
   -0.9008435585,
   -0.8891211569,
   -0.7824508119,
   -0.559132467,
   -0.7445158702,
   -0.714724973,
   -0.8547528103,
   -0.9062165082,
   -0.7657759933,
   -0.7567769465,
   -0.7296957625,
   -0.4713585402,
   -0.5630619344,
   2.1521868523,
   -0.692493137,
   -0.4236028104,
   0.0277420219,
   0.1900110365,
   2.4815498358,
   -0.6523417815,
   -0.4290665555,
   -0.1780619108,
   -0.4570003792,
   -0.6702095072,
   -0.6181306929,
   -0.7938186864,
   -0.709929905,
   -0.8561363249,
   -0.5873597912,
   -0.7239394265,
   -0.8003580509,
   -0.7073429172,
   -0.7511465858,
   -0.6078892024,
   -0.8895780433,
   -0.5424437203,
   -0.4988590191,
   -0.253608006,
   -1.0607867537,
   -0.758295478,
   -0.6706629997,
   -0.6250455885,
   -0.7874938481,
   -0.8665273642,
   -0.8196885246,
   -0.665723127,
   -0.8136516161,
   -0.5524151148,
   -0.5115931585,
   -0.0909198436,
   2.8742444199,
   1.8895829668,
   -0.5607206735,
   0.1547465771,
   2.8771726197,
   -0.8146432386,
   -0.7151915581,
   -0.5744574471,
   -0.8132172862,
   -0.7989877217,
   -0.8386512448,
   -0.8392134998,
   -0.6681649162,
   -0.7032596902,
   -0.7233653664,
   -0.9761970804,
   -0.7432490382,
   -0.9503450336,
   -0.6140003623,
   -0.7461030791,
   -0.746470048,
   -0.7550089844,
   -0.8698299548,
   -0.6860590734,
   -0.5663307965,
   -0.7237719754,
   -0.664294622,
   -0.8096529055,
   -0.7448593995,
   -0.755043805,
   -0.721478994,
   -0.7910278413,
   -0.7434813469,
   -0.8416623562,
   -0.9116157194,
   -0.6111854366,
   -0.4292627997,
   -0.7613805203,
   -0.7280721091,
   1.0273822191,
   -0.5448455342,
   -1.0099681256,
   -0.7596145895,
   -0.7461737826,
   -0.6099500257,
   -0.5867588534,
   -0.2059240389,
   1.5777432551,
   2.6491566612,
   -0.6071743495,
   -0.7511002072,
   -0.7543832546,
   -0.7706334263,
   -0.7232498288,
   -0.7111579509,
   -0.79674164,
   -0.8740977935,
   -0.7434866048,
   -0.7275547152,
   -0.7998876573,
   -0.7348634242,
   -0.8096107711,
   -0.7835294036,
   -0.7150366797,
   -0.7742055763,
   -0.7434951473,
   -0.5270166977,
   -0.2025993414,
   -0.6578351657,
   -0.5295731302,
   -1.6317854011,
   -2.6373008726,
   -2.0987966692,
   -2.1386314689,
   -2.1192166417,
   -2.5486607183,
   -2.2526737609,
   -1.9241115163,
   -0.4371565879,
   -0.0357573407,
   -2.051464842,
   -2.712249251,
   -2.9834113266,
   2.2105403367,
   2.2211949847,
   2.1669053624,
   -0.5359810719,
   2.2233453011,
   2.3395883228,
   2.4632431897,
   1.6328717658,
   2.5284558085,
   2.6869038146,
   2.2196408265,
   -0.0551355284,
   1.9909963636,
   -0.8439223854,
   -0.7241673168,
   -0.8005898715,
   -0.8737636306,
   -0.8910630627,
   -0.7477146652,
   -0.8638162473,
   -0.6492397123,
   -0.8864289601,
   -0.6352663514,
   -0.2766689174,
   -1.1010818251,
   -0.7961700634,
   -0.8407031838,
   -0.7334053759,
   -0.8154789756,
   -0.8213284302,
   -0.8451028544,
   -0.8167572719,
   -0.8490665323,
   -0.789080728,
   -0.7708460206,
   -0.7378107271,
   -0.7423262221,
   -0.757173253,
   -0.845600439,
   -0.7939372135,
   -0.7717990333,
   -0.773550174,
   -0.7559117095,
   -0.6276512984,
   -0.6959164608,
   -0.3156364884,
   -0.237209778,
   -0.2287721751,
   2.2361358236,
   2.5758298016,
   -0.3337679011,
   0.9356718178,
   2.6132550188,
   2.6538992816,
   3.0980544077,
   -0.3136354674,
   -0.057525875,
   1.1001027051,
   2.2943053882,
   2.5154055354,
   2.9611329044,
   2.6873641158,
   -0.4054381001,
   -0.2397924044,
   2.8644641826,
   2.7341680581,
   2.4277144205,
   2.4180422869,
   2.6624310933,
   2.3761169828,
   -0.1404338891,
   2.3622816126,
   0.209410079,
   -2.972851993,
   2.478287527,
   -0.5693656538,
   -0.8851569482,
   -0.780621021,
   -0.3258230948,
   3.1010079856,
   2.8618154361,
   0.7053900546,
   2.9759371043,
   -0.7773158073,
   -0.6707753943,
   -0.8813470759,
   2.6460836686,
   2.7486564954,
   2.6313016426,
   2.5948932208,
   -0.7949579819,
   -0.8030006515,
   -0.6834571793,
   -0.2463566102,
   0.1765201207,
   2.8129422154,
   2.3192328147,
   -0.2767615113,
   2.745796294,
   2.6250205057,
   2.789329869,
   -0.4996768039,
   1.9921039035,
   3.0923760222,
   2.8250382199,
   2.4708825481,
   2.1764405211,
   0.0231006882,
   -0.621477012,
   -0.6092775132,
   -0.4608785239,
   2.3896170582,
   2.2140225113,
   2.4798640506,
   2.3203418838,
   0.5556477577,
   2.8757396097,
   2.5345403699,
   3.0665673548,
   -0.7158432905,
   -0.7473617548,
   -0.6147320389,
   2.772477691,
   2.5033098818,
   2.8189816531,
   2.6200242029,
   -3.014186236,
   1.7057503183,
   2.6824336158,
   -0.5283049221,
   -2.5470940145,
   0.70878812,
   -2.4006759921,
   2.5446308359,
   -2.8588601055,
   -2.1671594665,
   3.0957032191,
   -2.5704406297,
   -2.8648061823,
   -2.6419894496,
   0.65334353,
   0.6990343682,
   0.4481225421,
   -0.1883208949,
   0.1432724148,
   -2.152627154,
   -2.8355642338,
   -2.4402634134,
   0.279479131,
   -2.5857807199,
   -2.8020973456,
   -2.7678983891,
   -2.3414439672,
   -1.4299317426,
   0.2706854319,
   3.0783034825,
   -2.7978095994,
   -0.5644659164,
   -2.3306965772,
   -2.1035962185,
   -2.4321816498,
   0.871295429,
   2.8843105682,
   -2.8383971189,
   0.7763386411,
   0.7971564611,
   0.7812882209,
   2.9359576376,
   -2.670264008,
   0.8136412556,
   0.7099912428,
   0.6740586623,
   -0.7616011002,
   -0.7076689595,
   -0.8065737926,
   -0.738481632,
   -0.7811905302,
   -0.7561806931,
   -0.7409968565,
   -0.8379477627,
   -0.7426733267,
   -0.7936127091,
   -0.752280963,
   -0.7882892716,
   -0.8018752399,
   -0.6727991208,
   -0.682642843,
   -0.7802505665,
   -0.7096960204,
   -0.8037170675,
   -0.8152781437,
   -0.7947109401,
   -0.650853439,
   -0.8075927152,
   -0.7956085202,
   -0.6819129475,
   -0.7833757958,
   -0.8050632258,
   -0.8260311743,
   -0.8513922297,
   -0.7709537241,
   -0.7773694294,
   -0.8594400685,
   -0.7924553492,
   -0.7369396549,
   -0.7399145262,
   -0.4967961331,
   -0.8109836097,
   -0.6942704705,
   -0.97337331,
   -0.6113869879,
   -0.9266762713,
   -0.5493200909,
   -0.7577592343,
   -0.7528170822,
   -0.7864264507,
   -0.7244577057,
   -0.589087816,
   0.0098622894,
   0.1879064138,
   2.3135006718,
   1.9315374309,
   2.2746381513,
   2.3162825304,
   -0.6946819957,
   -0.7364430465,
   -0.7096291811,
   -0.856533685,
   -0.7559402176,
   -0.8286125657,
   -0.5745070272,
   -0.8752210669,
   -0.5926533846,
   -0.5999144717,
   -0.8303758263,
   -0.4150108572,
   -0.5013859429,
   -0.7844668829,
   -0.4372143355,
   -0.4365638712,
   -0.4583011898,
   -0.9930055145,
   -0.702872133,
   -0.7214529643,
   -0.711652543,
   -0.6952197905,
   -0.697158916,
   -0.7989447212,
   -0.2074493737,
   1.8799327244,
   -0.5818216002,
   -0.721089228,
   -0.7918832076,
   -0.8002586928,
   -0.7431206191,
   -0.7912284046,
   -0.7678935116,
   -0.7380172446,
   -0.6286430326,
   -0.8469934273,
   -0.7503267028,
   -0.6691458644,
   -0.6507213694,
   -0.7293227932,
   -0.7429715867,
   -0.3470789361,
   -0.7081980563,
   2.2993472016,
   2.2781453211
  ]
 },
 "A2ADR_conformer_1565": {
  "omega": [
   3.1173777159,
   3.1085123401,
   3.0753290932,
   -3.1067360778,
   -3.1031603479,
   -3.1331474879,
   3.1361456636,
   2.9988791096,
   3.0820033194,
   3.0285231473,
   3.0399346575,
   2.957131849,
   3.0245285594,
   3.0787282599,
   -3.1001668821,
   3.0800426366,
   -3.1201987057,
   -3.1187193896,
   2.9492427279,
   2.995655618,
   -3.1201251398,
   3.0549205903,
   2.9533238062,
   3.0254639649,
   3.0361831712,
   -3.1182508883,
   -3.1395433587,
   -3.1269319344,
   -3.1314101724,
   3.1380548046,
   -3.0986745812,
   -3.10388297,
   -3.0399935595,
   -2.9656611316,
   -3.1271626822,
   -3.129615992,
   -3.1365575964,
   3.0236980893,
   3.12280984,
   -2.874643044,
   -3.1321023894,
   -3.0540434646,
   2.9365109761,
   3.1353615059,
   3.1374453411,
   3.1072431574,
   3.0681150061,
   3.0837307763,
   3.094208676,
   3.1015695925,
   3.1036104553,
   3.0959800151,
   3.1329792507,
   3.0734447701,
   3.0390347089,
   3.0492240661,
   3.0884463067,
   3.0797993337,
   3.130515515,
   3.1237688599,
   3.1175456675,
   -3.1309679326,
   -3.1240759536,
   -3.1075548802,
   -3.1145086627,
   2.947466778,
   3.0373559405,
   3.0406556423,
   3.1358903823,
   3.1225697567,
   -3.1239547773,
   3.1087704258,
   -3.1134245834,
   -3.0665725217,
   -3.0704670792,
   3.0886079388,
   3.11716731,
   -3.0800846274,
   -3.127769391,
   3.1299495495,
   -3.0180193123,
   3.1294552596,
   -3.1362307793,
   2.9185045187,
   2.9787991958,
   3.1047768215,
   3.0482283053,
   3.1343595548,
   2.9925843932,
   3.0761844897,
   3.0458196984,
   3.0286588221,
   3.0958714064,
   3.0277213241,
   -3.1300181308,
   2.9330254995,
   -3.0874918579,
   -3.0625084247,
   -3.0495267541,
   -3.0905811779,
   -3.0385434714,
   3.1390692836,
   3.1383253093,
   2.9475942845,
   3.1014216382,
   3.1132002561,
   3.0749157829,
   -3.1391002698,
   -3.0836304069,
   3.1159030678,
   -3.0668577371,
   3.0666298018,
   -3.1199721019,
   -3.0948159727,
   -2.8465481617,
   -3.1371195339,
   -2.9941741146,
   -3.1113203368,
   3.0978581897,
   3.0279284986,
   3.1358549405,
   3.0596788747,
   3.1327639622,
   3.1071177979,
   3.0520205558,
   3.0920221542,
   3.0352856964,
   3.1053755939,
   3.1351598848,
   -3.0126873474,
   3.0277699629,
   3.0457460059,
   3.06697954,
   3.1392851453,
   3.1250054694,
   -3.1000396995,
   2.9318450898,
   3.0447056317,
   2.9797348194,
   3.110612432,
   3.0391007404,
   3.1282503663,
   3.0768240504,
   2.9925827781,
   3.0639260409,
   3.1024244075,
   3.1174763116,
   3.0607794182,
   3.1249325677,
   -3.1082592309,
   -3.1013367707,
   -2.921487235,
   3.1199211559,
   -3.0180074534,
   -3.1392434625,
   3.1325510159,
   3.0192489458,
   3.1267347698,
   -3.055123301,
   3.1200248246,
   3.0736123265,
   3.1180803273,
   3.0875585888,
   3.0803663764,
   3.0416431915,
   3.0659094924,
   3.0389535781,
   3.0776804994,
   3.0863817451,
   3.0910470369,
   3.0738203417,
   3.0819711506,
   3.0896191619,
   3.0795744319,
   -3.1331732075,
   3.0529513637,
   3.0898094751,
   3.0919643375,
   -3.1288483962,
   -3.0522371133,
   -3.1372524293,
   3.0143495004,
   3.1281620729,
   -3.0214048122,
   3.0873518724,
   -2.928189953,
   2.9224392425,
   2.9349395973,
   -2.9752083351,
   -3.1398968067,
   -3.1110088114,
   3.0538217701,
   3.1284854781,
   2.923820831,
   3.1230615616,
   2.952214475,
   -3.1395659269,
   2.9895772609,
   3.1383169335,
   3.1209984438,
   3.0596868233,
   2.9565623813,
   3.1366055364,
   2.9981419267,
   -3.0587998392,
   -3.1197729289,
   3.1299191913,
   -3.0442852368,
   -3.1188337145,
   -3.1298109651,
   3.0853132812,
   -3.1051763537,
   -3.1129343418,
   3.0902067255,
   3.1141412773,
   3.0557272484,
   -3.0951068914,
   -3.043140356,
   -3.1165464067,
   -2.9112476934,
   3.1336014239,
   3.026790801,
   3.0770054872,
   3.0857917623,
   3.0815375178,
   -3.1331853353,
   3.0795217672,
   -3.129296794,
   3.063133503,
   -3.1294575402,
   3.0229624993,
   3.0587373772,
   3.0478157638,
   3.126491207,
   3.0833047069,
   3.1092537226,
   3.1063022883,
   3.0931656987,
   3.0372358154,
   3.1014923124,
   3.0647818285,
   3.0258111825,
   3.0478183088,
   -3.1236341299,
   -3.0619071155,
   -3.1371130514,
   3.0952748976,
   -3.1197306789,
   -3.1234928739,
   0.0039923663,
   3.0991092462,
   3.118937373,
   -3.0187686283,
   2.9902476372,
   -3.1098450948,
   -3.0836707645,
   -3.0790346042,
   2.9873203224,
   -3.0693817086,
   3.0668053155,
   -3.0259506989,
   3.126350321,
   -3.0911115315,
   -2.9337027249,
   3.1290693565,
   3.1292818178,
   3.1262579154,
   3.1302271932,
   -3.1077542841,
   3.0019295348,
   -3.0611628409,
   -3.0768243568,
   2.9957691374,
   3.0746910653,
   -2.9260505118,
   3.1159001739,
   3.0266342385,
   -3.0520448702,
   -3.1013967497,
   2.8278158933,
   2.951116111,
   -3.1323355083,
   3.1374003236,
   -3.1252640247,
   3.1266938387,
   -2.9897252376,
   -3.0314408364,
   -3.1258082837,
   2.989499408,
   3.1140097517,
   3.0450785186,
   3.1399666849,
   3.020669745,
   2.9769892435,
   -3.0521346552,
   3.0620976957,
   3.1330815686,
   3.0833081382,
   3.0243832056,
   3.0447003317,
   -3.1072412529,
   -2.8753030025,
   -3.1326030758,
   -3.049414939,
   3.1220659996,
   3.06233905,
   -3.1055831485,
   3.0923565075,
   3.1021400663,
   -3.0661446787,
   2.9252848017,
   -3.056667014,
   3.018787769,
   -3.1137896414,
   3.0189482551,
   3.1068755665,
   3.0673849951,
   -3.0540263218,
   3.1096663088,
   0.0049409815,
   -3.1409653935,
   -3.1413671394,
   3.0885985704,
   -3.0864124474,
   3.1110546453,
   3.1288756386,
   -3.071220657,
   -3.1322831641,
   -3.1281438431,
   -3.0799012185,
   -3.1307832998,
   -3.1246327998,
   3.1361429376,
   3.1383440944,
   -3.1354762643,
   -3.1290386076,
   3.109082225,
   3.1084576727,
   3.0739053522,
   -3.0443793587,
   3.0239294897,
   3.0287457028,
   3.0739333983,
   3.1123711912,
   -3.1045130048,
   3.116553276,
   -3.136757529,
   -3.0286408904,
   3.0591717566,
   3.1064700673,
   -3.1285294354,
   -3.0369440595,
   -3.0964929115,
   3.1153044673,
   -3.1192886271,
   -3.0491333324,
   2.9042122073,
   2.9903540983,
   3.0441674414,
   3.0721807687,
   -3.1167480748,
   3.0219630511,
   3.0876669833,
   2.9022990803,
   3.0941791192,
   3.1370131926,
   -3.1331765478,
   3.0781701132,
   3.0453018858,
   3.0825303448,
   3.0685237643,
   3.0499963614,
   3.0816979483,
   3.0556636112,
   3.0575712461,
   3.0890997736,
   3.054080372,
   3.0694520749,
   3.0345377668,
   3.1126574791,
   3.0890293031,
   3.0295082633,
   3.1139182509,
   3.0327577661,
   3.1079804705,
   3.1007747731,
   3.1201566141,
   3.0730189383,
   3.0667321542,
   3.1102252941,
   3.0165883028,
   -3.1089878488,
   3.0569625281,
   3.09939328,
   -3.1261637418,
   3.0801517184,
   3.0716864561,
   3.1339379507,
   3.1396054798,
   -3.1367848346,
   -2.9952591492,
   -3.1177515746,
   -3.1310191837,
   3.0926524785,
   -3.1018722157,
   3.0328672177,
   -3.1395208716,
   3.0425253628,
   3.0269306332,
   3.0540814108,
   3.090572851,
   3.0918655675,
   3.0678855494,
   3.0153549053,
   3.0007531453,
   3.1014053166,
   3.0045827744,
   3.0647232231,
   -3.0776077171,
   3.0920645477,
   3.1082933056,
   3.0702613009,
   3.0539957464,
   3.0853878391,
   3.0944894177,
   3.0092852016,
   3.0685349046,
   3.0285857611,
   2.988851261,
   3.1095777977,
   3.073424656,
   3.0976230902,
   -3.0540734841,
   3.0594380202,
   -3.0163790764,
   3.1211255786,
   3.0306384002,
   3.1363849267,
   3.076807497,
   3.0925850003,
   3.1032699389,
   -3.1234260086,
   -2.9431206422,
   3.1391712647,
   -3.1228111405,
   3.1197134101,
   3.008268493,
   3.0970329594,
   3.0792781511,
   3.0865248134,
   -3.1397690501,
   3.0130398768,
   3.0713276591,
   3.1240530118,
   -3.053569569,
   -3.1052521174,
   3.1323894923,
   3.1166142927,
   -3.1380512977,
   3.1080016121,
   3.127762154,
   -3.1192321734,
   3.1266465576,
   3.1334441654
  ],
  "phi": [
   1.6661284478,
   1.7922517012,
   0.6955763001,
   1.6020349289,
   2.1870438314,
   1.2696803576,
   1.9541266192,
   1.0625780773,
   1.6218090411,
   1.4000976598,
   2.0222067953,
   1.4778767081,
   1.0242251992,
   1.1662579017,
   1.2589247995,
   1.6332105972,
   0.9780917013,
   1.3558546675,
   2.3142094551,
   1.1299941901,
   1.445516793,
   1.1806956682,
   -1.2829679253,
   1.3029271079,
   1.515065869,
   2.683347736,
   1.2621458217,
   1.7572690721,
   -2.0575566714,
   1.881210184,
   -1.0071310848,
   1.526729433,
   1.2370022726,
   1.7232254287,
   1.7408327183,
   -1.2922409745,
   0.9503762086,
   2.3554536791,
   2.2811041398,
   -1.2743642596,
   -1.1336504707,
   -2.1520733579,
   -1.1469941703,
   -0.9259512424,
   -1.0883813079,
   -1.1755075634,
   -1.0010762665,
   -1.0422517472,
   -1.0815241767,
   -1.063401334,
   -1.1001172534,
   -1.12699246,
   -1.1491783909,
   -1.1426533373,
   -1.0172165654,
   -1.1036827595,
   -1.0260003363,
   -1.0622941474,
   -1.0332411391,
   -1.0978069048,
   -1.1196749,
   -1.1333251564,
   -1.0353603137,
   -1.0808419803,
   -1.3103647231,
   -1.0601311827,
   -1.0683280586,
   -0.9942947162,
   -1.0505179508,
   -1.0382596852,
   -1.0707665528,
   -1.0957855007,
   -1.3956646779,
   -1.6653747663,
   -1.5238149295,
   -0.9874821818,
   -1.1207968631,
   -1.7987014965,
   -1.3218064633,
   -1.1687704155,
   -0.9482320461,
   -1.1283342164,
   -1.249055666,
   -1.0976344504,
   -1.076773719,
   -1.1769287434,
   -1.1182002063,
   -1.1986943241,
   -1.0272835596,
   -1.044008572,
   -1.195865745,
   -1.0634595612,
   -1.0808709091,
   -1.0906807406,
   -1.1670313869,
   -1.0165693711,
   -1.1458635343,
   -1.7262016288,
   -1.9829936539,
   -1.9681459914,
   -0.9507576898,
   -1.0537982398,
   -1.3687696743,
   -1.0264645164,
   -1.0928668653,
   -1.0042816575,
   -1.0616296651,
   -1.2148585207,
   -1.3522104243,
   -1.3961223659,
   1.3583143548,
   -2.4712922446,
   -1.6858075362,
   -1.3803951018,
   -1.4185876936,
   1.3518699452,
   -1.0764428244,
   -1.0408791657,
   -1.2398314424,
   -1.0271904464,
   -1.1059490725,
   -1.0629039936,
   -0.998764133,
   -1.1113180666,
   -1.173635043,
   -1.1273567731,
   -0.9844158423,
   -1.020048159,
   -1.0305104901,
   -1.3262614088,
   -1.1632433072,
   -1.1496488243,
   -0.9797194913,
   -1.056084839,
   -1.1704649058,
   -1.2346130253,
   -1.0882789473,
   -1.1094335349,
   -1.0612968138,
   -1.0789852393,
   -1.0580846445,
   -1.1263688146,
   -1.207034879,
   -0.9533303395,
   -1.0951381761,
   -0.9466093524,
   -1.1550117415,
   -1.1422754588,
   -1.6111528481,
   -1.2729074274,
   -2.0588302042,
   -0.9941019918,
   -1.6295628316,
   -1.0561249357,
   -1.2807073158,
   -1.1032277107,
   -1.1869108509,
   -1.4416930715,
   -1.3710783646,
   -1.7778825375,
   -0.9763793044,
   -1.0889031011,
   -1.1644617734,
   -1.0631904721,
   -1.0497941546,
   -1.098412995,
   -1.1037451251,
   -0.9652519315,
   -1.0046163383,
   -1.0660787295,
   -1.0639750109,
   -1.0912107789,
   -1.1157865693,
   -1.0051965223,
   -1.158214348,
   -1.0696414369,
   -1.0691567861,
   -1.1891500658,
   -1.4268144941,
   -1.3710485507,
   -0.9785524211,
   0.9997251376,
   2.0718916328,
   1.7784662266,
   2.6012834658,
   1.6183104114,
   1.6777162563,
   2.7706390708,
   2.3056804729,
   -1.6077195398,
   1.4737835185,
   1.8175777158,
   -1.9985928826,
   -1.4042615156,
   -1.0868902204,
   -1.1833391203,
   -1.3103651088,
   -2.381069774,
   -2.2991388358,
   -1.1586078001,
   -2.0600994353,
   -1.8086750612,
   -1.8332523315,
   -1.0328970573,
   -1.1195355657,
   -1.6695101116,
   -1.1309196326,
   -0.8395503732,
   -1.0759326928,
   -1.2382959008,
   -0.9726260274,
   -1.1174010842,
   -1.1199883774,
   -1.1231131685,
   -1.0474924517,
   -1.1265592505,
   -1.2281933163,
   -1.6233769874,
   -2.4642144833,
   -1.1488063937,
   -1.2018730758,
   -1.0436332961,
   -1.0269985652,
   -1.0642541644,
   -0.9912429631,
   -1.0537198896,
   -1.0707816378,
   -1.0743429104,
   -1.0286351924,
   -1.1906005037,
   -1.0046144019,
   -1.1097715209,
   -1.0043382554,
   -1.0556014851,
   -1.02267305,
   -1.1444086348,
   -1.0692518212,
   -1.1404772216,
   -1.1373086096,
   -1.2291799312,
   -1.5075790194,
   -1.6316878076,
   -1.1320134158,
   -1.0268163266,
   -1.0761113304,
   -0.9036577183,
   -1.6879604629,
   -2.3417998621,
   1.6014730788,
   -1.1946996196,
   -2.8818766363,
   -1.913840138,
   -2.5139172847,
   -1.5734239712,
   -2.4324992897,
   -1.3163017801,
   -1.2180355573,
   -0.9644163484,
   1.606612191,
   -0.9990362699,
   -1.8593222734,
   -1.3202018884,
   -2.3340914065,
   -1.221484414,
   -1.9470526575,
   2.9852628932,
   -1.4953061757,
   1.5647496329,
   -1.1136589137,
   -1.2841368906,
   -2.2448558143,
   -1.9174508346,
   -1.2098432829,
   1.4263346422,
   -1.1922744642,
   -2.2137186282,
   -1.3541658278,
   -1.1296388095,
   -1.5050816667,
   -1.4371153419,
   1.284241053,
   -0.768549062,
   -2.1295996469,
   -0.990728249,
   -1.1449281193,
   -1.7766022925,
   -1.0266205157,
   0.9351517457,
   1.2009659456,
   -2.5069911134,
   -1.3369349271,
   1.58387457,
   -2.0875465539,
   -1.005908604,
   -1.3770278793,
   -1.241078561,
   -2.84985719,
   1.3413047547,
   -1.1045744356,
   -1.0943455368,
   -1.1750123356,
   -1.0943120265,
   -1.7762540045,
   -1.0789033554,
   -1.7277107069,
   -1.5805812894,
   -1.1916301611,
   -1.2183881949,
   -1.2675628093,
   -1.1729755712,
   -1.969801174,
   -1.172244097,
   -2.3817136406,
   -1.2315395405,
   -1.0457530548,
   -1.0913114593,
   -1.1485023721,
   -1.6503536272,
   -1.2332235989,
   -1.1161060866,
   -3.0855109591,
   -1.3320203313,
   -1.2959058768,
   -1.0895312638,
   -1.0009996838,
   -1.1122950987,
   -1.3058894892,
   -1.3965749032,
   -1.384366056,
   -2.2665027027,
   0.8723199543,
   -1.4936679107,
   2.6984946798,
   -1.8278978292,
   -1.1089792241,
   -2.2257499957,
   -1.7047909899,
   -1.2503301919,
   1.0316161951,
   -1.2645217076,
   -1.7740443954,
   -0.9316610006,
   1.5009595764,
   -1.6386713065,
   -2.1801428049,
   -1.6186120955,
   -1.378632953,
   -2.3476978085,
   -2.5526314902,
   -1.9404177232,
   -1.4091833918,
   1.706049087,
   -1.1470983431,
   -1.5603138122,
   1.2551651634,
   -1.9704948114,
   1.431462491,
   -1.2283969318,
   -1.0640699901,
   -0.9978235841,
   -1.1103454732,
   2.7367284621,
   -0.9001074324,
   -1.0145583637,
   -1.0835775738,
   -1.0498895328,
   -1.0727830182,
   -1.1339732641,
   -1.0763806401,
   -1.0928781814,
   -1.1064918665,
   -1.0858860461,
   -1.1100914874,
   -1.0713924804,
   -1.0179926977,
   -1.1319117386,
   -1.0535125567,
   -1.0494714402,
   -1.0554758226,
   -1.0807385867,
   -1.1530680906,
   -1.1271666624,
   -1.092840575,
   -1.0734650004,
   -1.0425488024,
   -1.0692335088,
   -1.0922062899,
   -1.1250645262,
   -0.9429088277,
   -1.1010797265,
   -0.9757380177,
   -1.1483891329,
   -1.0004406284,
   -1.0540086405,
   -1.066991086,
   -1.0968756343,
   -0.9832890145,
   -1.1003088594,
   -1.0868741128,
   -1.2116022315,
   -1.6525302893,
   -0.9490939117,
   -1.0220514777,
   -1.1747466119,
   -1.090905638,
   -1.1158898922,
   -1.163791818,
   -1.178266493,
   -1.11617525,
   -0.9955512097,
   -1.0760071822,
   -1.137499049,
   -1.4421805331,
   1.7448199584,
   -1.405018966,
   -1.3769299937,
   -1.8017509081,
   -0.9818015882,
   -0.9883334174,
   -1.0886077569,
   -1.1859912001,
   -1.0381357729,
   -1.0719828071,
   -0.9761582907,
   -1.1778375894,
   -1.0480521193,
   -1.1408037277,
   -1.1062142039,
   -0.99632909,
   -1.0748765636,
   -1.0520914448,
   -0.8884559605,
   -1.1100023238,
   -1.4743583526,
   -1.417886478,
   -0.9077197599,
   -0.9643157752,
   -1.1082591461,
   -1.1262336776,
   -1.1353134452,
   -1.1855489536,
   -1.2616591802,
   -1.8743225819,
   -2.0311548246,
   -1.0791027064,
   -1.191930368,
   -1.1400268755,
   -1.00725766,
   -1.1067154765,
   -1.097503024,
   -1.1688040019,
   -0.993037506,
   -1.1509319902,
   -1.2544596751,
   -1.3105493161,
   1.7771172583,
   1.0092381479,
   -1.2778361219,
   -0.832163368,
   1.3212388661,
   -1.230276531,
   1.1796705789,
   1.1563241548,
   1.1818441682
  ],
  "psi": [
   0.402484641,
   0.0194412195,
   -2.0285217031,
   0.7521829585,
   -2.5607915317,
   -1.8502457522,
   -2.4086845102,
   -2.4008830114,
   0.6437792917,
   -0.0267671836,
   0.5571116679,
   0.8721122107,
   0.8615855218,
   0.6791559965,
   0.3986374326,
   0.614658246,
   -0.9104601327,
   0.7805860998,
   0.4899455466,
   -1.1287478345,
   0.4681989369,
   0.3226944873,
   -2.5183860238,
   -1.1580539538,
   -2.8102588259,
   0.4432172099,
   3.1239041618,
   0.0673211471,
   -0.0284114842,
   2.6819858517,
   -2.4234967881,
   -0.6052602547,
   -2.3286311495,
   -2.5197181675,
   2.8598655347,
   -2.6126812958,
   -0.6346032628,
   0.7615716412,
   -2.2113587682,
   -2.4314469617,
   2.61545569,
   -0.3604099565,
   2.6639807834,
   2.7496098245,
   -0.7554656979,
   -0.7614079369,
   -0.7676655975,
   -0.8685894407,
   -0.7240918521,
   -0.8397260269,
   -0.7743664694,
   -0.7822819713,
   -0.7738306827,
   -0.8278229639,
   -0.6974355715,
   -0.8136440794,
   -0.7665675412,
   -0.8171009232,
   -0.8370088422,
   -0.8661025063,
   -0.717995712,
   -0.8935027476,
   -0.9008435585,
   -0.8891211569,
   -0.7824508119,
   -0.559132467,
   -0.7445158702,
   -0.714724973,
   -0.8547528103,
   -0.9062165082,
   -0.7657759933,
   -0.7567769465,
   -0.7296957625,
   -0.4713585402,
   -0.5630619344,
   2.1521868523,
   -0.692493137,
   -0.4236028104,
   0.0277420219,
   0.1900110365,
   2.4815498358,
   -0.6523417815,
   -0.4290665555,
   -0.1780619108,
   -0.4570003792,
   -0.6702095072,
   -0.6181306929,
   -0.7938186864,
   -0.709929905,
   -0.8561363249,
   -0.5873597912,
   -0.7239394265,
   -0.8003580509,
   -0.7073429172,
   -0.7511465858,
   -0.6078892024,
   -0.8895780433,
   -0.5424437203,
   -0.4988590191,
   -0.253608006,
   -1.0607867537,
   -0.758295478,
   -0.6706629997,
   -0.6250455885,
   -0.7874938481,
   -0.8665273642,
   -0.8196885246,
   -0.665723127,
   -0.8136516161,
   -0.5524151148,
   -0.5115931585,
   -0.0909198436,
   2.8742444199,
   1.8895829668,
   -0.5607206735,
   0.1547465771,
   2.8771726197,
   -0.8146432386,
   -0.7151915581,
   -0.5744574471,
   -0.8132172862,
   -0.7989877217,
   -0.8386512448,
   -0.8392134998,
   -0.6681649162,
   -0.7032596902,
   -0.7233653664,
   -0.9761970804,
   -0.7432490382,
   -0.9503450336,
   -0.6140003623,
   -0.7461030791,
   -0.746470048,
   -0.7550089844,
   -0.8698299548,
   -0.6860590734,
   -0.5663307965,
   -0.7237719754,
   -0.664294622,
   -0.8096529055,
   -0.7448593995,
   -0.755043805,
   -0.721478994,
   -0.7910278413,
   -0.7434813469,
   -0.8416623562,
   -0.9116157194,
   -0.6111854366,
   -0.4292627997,
   -0.7613805203,
   -0.7280721091,
   1.0273822191,
   -0.5448455342,
   -1.0099681256,
   -0.7596145895,
   -0.7461737826,
   -0.6099500257,
   -0.5867588534,
   -0.2059240389,
   1.5777432551,
   2.6491566612,
   -0.6071743495,
   -0.7511002072,
   -0.7543832546,
   -0.7706334263,
   -0.7232498288,
   -0.7111579509,
   -0.79674164,
   -0.8740977935,
   -0.7434866048,
   -0.7275547152,
   -0.7998876573,
   -0.7348634242,
   -0.8096107711,
   -0.7835294036,
   -0.7150366797,
   -0.7742055763,
   -0.7434951473,
   -0.5270166977,
   -0.2025993414,
   -0.6578351657,
   -0.5312866804,
   -2.4223035153,
   -2.4628550857,
   -2.3668148499,
   -2.362544785,
   -2.0802988324,
   0.6363253899,
   -2.8839445951,
   -2.7550381072,
   -0.1747524597,
   -0.5571496351,
   2.2171499032,
   0.7469553975,
   -2.9047277831,
   -0.5578646659,
   2.6470809429,
   -0.4404072906,
   3.1032698669,
   1.0349859707,
   2.3395883228,
   2.4632431897,
   1.6328717658,
   2.5284558085,
   2.6869038146,
   2.2196408265,
   -0.0551355284,
   1.9909963636,
   -0.8439223854,
   -0.7241673168,
   -0.8005898715,
   -0.8737636306,
   -0.8910630627,
   -0.7477146652,
   -0.8638162473,
   -0.6492397123,
   -0.8864289601,
   -0.6352663514,
   -0.2766689174,
   -1.1010818251,
   -0.7961700634,
   -0.8407031838,
   -0.7334053759,
   -0.8154789756,
   -0.8213284302,
   -0.8451028544,
   -0.8167572719,
   -0.8490665323,
   -0.789080728,
   -0.7708460206,
   -0.7378107271,
   -0.7423262221,
   -0.757173253,
   -0.845600439,
   -0.7939372135,
   -0.7717990333,
   -0.773550174,
   -0.7559117095,
   -0.6276512984,
   -0.6959164608,
   -0.3156364884,
   -0.2377573062,
   -0.2292187429,
   2.2378151056,
   2.5744631455,
   -0.3320853604,
   2.4718474207,
   0.3161721267,
   0.6331168641,
   3.0890969132,
   2.3622029934,
   -2.8781242333,
   2.2940472517,
   2.8100558275,
   2.6632510233,
   1.4776041577,
   2.5098690721,
   2.7640272495,
   2.5428281196,
   -0.2124317939,
   2.3036331941,
   2.2393367969,
   -0.5614595986,
   1.3328319725,
   -0.2607733816,
   0.2956744632,
   1.9999727686,
   1.6225091154,
   3.0451450755,
   2.4997211632,
   -0.5317637755,
   2.3881075227,
   -0.1731401786,
   -0.7605283209,
   3.0691129084,
   -0.5680888656,
   -2.4557296238,
   -2.9447120582,
   -0.5101550307,
   -0.0669076458,
   -2.9931667027,
   1.2936365151,
   -0.4727296142,
   2.2909298561,
   2.5711335847,
   -0.3570993122,
   -0.2995981336,
   -0.7186588963,
   0.6884166395,
   0.2600011888,
   2.789149484,
   2.7937904753,
   -2.9372862168,
   2.7160842985,
   2.2733690831,
   2.3130632871,
   2.7810930867,
   2.5324699459,
   1.2544416012,
   2.5434866431,
   -0.7373349984,
   -0.4158698993,
   -0.4719275682,
   0.1878587538,
   -0.5009735024,
   0.3088232103,
   1.9049460176,
   -0.4950253322,
   -0.6691721553,
   -0.8530474773,
   2.5587024668,
   2.6938161885,
   -0.4614206945,
   2.7943953599,
   -0.5739320526,
   -0.6805234056,
   -0.6674103172,
   -0.8214809109,
   2.4076820649,
   2.8439285153,
   2.4918977732,
   3.0609028281,
   2.8818981098,
   2.2355348401,
   -0.7520838835,
   -0.7960064167,
   -0.7682527459,
   -0.4482156557,
   2.7060121498,
   2.8270687604,
   2.5408528996,
   0.9224081951,
   0.1473301904,
   -2.3478700763,
   1.095408188,
   -0.8332878976,
   2.3083938975,
   2.6053779664,
   -0.3978518344,
   0.5145226645,
   2.2807661584,
   2.7052917722,
   -0.6064270906,
   0.2137639356,
   2.5334694744,
   2.8154316135,
   2.3573494003,
   1.0173585097,
   2.4083820988,
   2.0038697382,
   2.9669026799,
   -0.2181057612,
   2.8161409369,
   -0.3460935248,
   -0.0043348951,
   -2.9111660851,
   2.2625809512,
   0.5657411771,
   2.6911430621,
   -0.5420028282,
   -0.8930835279,
   -0.8502454681,
   -3.0045991784,
   2.5633736021,
   2.5722989848,
   -0.8211666674,
   -0.8823077372,
   -0.7616011002,
   -0.7076689595,
   -0.8065737926,
   -0.738481632,
   -0.7811905302,
   -0.7561806931,
   -0.7409968565,
   -0.8379477627,
   -0.7426733267,
   -0.7936127091,
   -0.752280963,
   -0.7882892716,
   -0.8018752399,
   -0.6727991208,
   -0.682642843,
   -0.7802505665,
   -0.7096960204,
   -0.8037170675,
   -0.8152781437,
   -0.7947109401,
   -0.650853439,
   -0.8075927152,
   -0.7956085202,
   -0.6819129475,
   -0.7833757958,
   -0.8050632258,
   -0.8260311743,
   -0.8513922297,
   -0.7709537241,
   -0.7773694294,
   -0.8594400685,
   -0.7924553492,
   -0.7369396549,
   -0.7399145262,
   -0.4967961331,
   -0.8109836097,
   -0.6942704705,
   -0.97337331,
   -0.6113869879,
   -0.9266762713,
   -0.5493200909,
   -0.7577592343,
   -0.7528170822,
   -0.7864264507,
   -0.7244577057,
   -0.589087816,
   0.0098622894,
   0.1879064138,
   2.3135006718,
   1.9315374309,
   2.2746381513,
   2.3162825304,
   -0.6946819957,
   -0.7364430465,
   -0.7096291811,
   -0.856533685,
   -0.7559402176,
   -0.8286125657,
   -0.5745070272,
   -0.8752210669,
   -0.5926533846,
   -0.5999144717,
   -0.8303758263,
   -0.4150108572,
   -0.5013859429,
   -0.7844668829,
   -0.4372143355,
   -0.4365638712,
   -0.4583011898,
   -0.9930055145,
   -0.702872133,
   -0.7214529643,
   -0.711652543,
   -0.6952197905,
   -0.697158916,
   -0.7989447212,
   -0.2074493737,
   1.8799327244,
   -0.5818216002,
   -0.721089228,
   -0.7918832076,
   -0.8002586928,
   -0.7431206191,
   -0.7912284046,
   -0.7678935116,
   -0.7380172446,
   -0.6286430326,
   -0.8469934273,
   -0.7511671873,
   0.3361977932,
   -2.2681923635,
   -0.0932773505,
   -0.8337486531,
   0.4002178271,
   -0.7240555003,
   -2.7258146597,
   0.8352038874
  ]
 },
 "A2ADR_conformer_1566": {
  "omega": [
   -3.119874372,
   -3.055142769,
   -3.1220799274,
   2.9595873103,
   -3.1019618211,
   -3.0923912966,
   -3.0641715379,
   2.9101624351,
   -3.0410057674,
   -3.0598933985,
   3.1193926967,
   3.0179610536,
   3.1279766035,
   -3.0878904631,
   -3.0234044851,
   3.135190889,
   3.1126255929,
   -3.0686130836,
   -2.8981726756,
   -3.0135002127,
   -2.9963482466,
   -3.1283260002,
   -3.1098929342,
   -3.0846403872,
   -3.1001142789,
   -3.0695812809,
   3.0041148754,
   -3.0531414312,
   -3.043172991,
   -3.0937447034,
   2.9696687178,
   -3.1270811731,
   -3.0381795483,
   3.0647190165,
   -3.140097468,
   -3.0188657114,
   -3.0254070167,
   3.0166634117,
   -3.072712222,
   -3.137901537,
   -3.1321023894,
   -3.0540434646,
   2.9365109761,
   3.1353615059,
   3.1374453411,
   3.1072431574,
   3.0681150061,
   3.0837307763,
   3.094208676,
   3.1015695925,
   3.1036104553,
   3.0959800151,
   3.1329792507,
   3.0734447701,
   3.0390347089,
   3.0492240661,
   3.0884463067,
   3.0797993337,
   3.130515515,
   3.1237688599,
   3.1175456675,
   -3.1309679326,
   -3.1240759536,
   -3.1075548802,
   -3.1145086627,
   2.947466778,
   3.0373559405,
   3.0406556423,
   3.1358903823,
   3.1225697567,
   -3.1239547773,
   3.1087704258,
   -3.1134245834,
   -3.0665725217,
   -3.0704670792,
   3.0886079388,
   3.11716731,
   -3.0800846274,
   -3.127769391,
   3.1299495495,
   -3.0180193123,
   3.1294552596,
   -3.1362307793,
   2.9185045187,
   2.9787991958,
   3.1047768215,
   3.0482283053,
   3.1343595548,
   2.9925843932,
   3.0761844897,
   3.0458196984,
   3.0286588221,
   3.0958714064,
   3.0277213241,
   -3.1300181308,
   2.9330254995,
   -3.0874918579,
   -3.0625084247,
   -3.0495267541,
   -3.0905811779,
   -3.0385434714,
   3.1390692836,
   3.1383253093,
   2.9475942845,
   3.1014216382,
   3.1132002561,
   3.0749157829,
   -3.1391002698,
   -3.0836304069,
   3.1159030678,
   -3.0668577371,
   3.0666298018,
   -3.1199721019,
   -3.0948159727,
   -2.8465481617,
   -3.1371195339,
   -2.9941741146,
   -3.1113203368,
   3.0978581897,
   3.0279284986,
   3.1358549405,
   3.0596788747,
   3.1327639622,
   3.1071177979,
   3.0520205558,
   3.0920221542,
   3.0352856964,
   3.1053755939,
   3.1351598848,
   -3.0126873474,
   3.0277699629,
   3.0457460059,
   3.06697954,
   3.1392851453,
   3.1250054694,
   -3.1000396995,
   2.9318450898,
   3.0447056317,
   2.9797348194,
   3.110612432,
   3.0391007404,
   3.1282503663,
   3.0768240504,
   2.9925827781,
   3.0639260409,
   3.1024244075,
   3.1174763116,
   3.0607794182,
   3.1249325677,
   -3.1082592309,
   -3.1013367707,
   -2.921487235,
   3.1199211559,
   -3.0180074534,
   -3.1392434625,
   3.1325510159,
   3.0192489458,
   3.1267347698,
   -3.055123301,
   3.1200248246,
   3.0736123265,
   3.1180803273,
   3.0875585888,
   3.0803663764,
   3.0416431915,
   3.0659094924,
   3.0389535781,
   3.0776804994,
   3.0863817451,
   3.0910470369,
   3.0738203417,
   3.0819711506,
   3.0896191619,
   3.0795744319,
   -3.1331732075,
   3.0529513637,
   3.0898094751,
   3.0919643375,
   -3.1288483962,
   -3.0522371133,
   -3.1372524293,
   3.0156479249,
   3.1199535824,
   3.0840631584,
   3.1370274319,
   3.0298995752,
   3.1301251279,
   3.0616517355,
   3.1368284048,
   3.1303569168,
   -2.8340941316,
   -3.1414281474,
   2.9667973971,
   3.0133910584,
   2.9305546027,
   2.8592525928,
   3.0364376457,
   3.0975701948,
   3.0738410938,
   -3.0989139967,
   3.0596868233,
   2.9565623813,
   3.1366055364,
   2.9981419267,
   -3.0587998392,
   -3.1197729289,
   3.1299191913,
   -3.0442852368,
   -3.1188337145,
   -3.1298109651,
   3.0853132812,
   -3.1051763537,
   -3.1129343418,
   3.0902067255,
   3.1141412773,
   3.0557272484,
   -3.0951068914,
   -3.043140356,
   -3.1165464067,
   -2.9112476934,
   3.1336014239,
   3.026790801,
   3.0770054872,
   3.0857917623,
   3.0815375178,
   -3.1331853353,
   3.0795217672,
   -3.129296794,
   3.063133503,
   -3.1294575402,
   3.0229624993,
   3.0587373772,
   3.0478157638,
   3.126491207,
   3.0833047069,
   3.1092537226,
   3.1063022883,
   3.0931656987,
   3.0372358154,
   3.1014923124,
   3.0647818285,
   3.0247160354,
   3.0662701708,
   -3.1032889187,
   2.9489000333,
   -3.1138055201,
   -2.9098359632,
   3.0477213246,
   3.064177989,
   -3.0573651441,
   3.1113849582,
   3.1094088052,
   3.1265306591,
   3.0851393728,
   3.1036127828,
   3.1322254948,
   -3.1363697694,
   -3.1368348941,
   -3.0944843298,
   -3.1323400332,
   -2.9345917643,
   3.0070836153,
   -3.0900427348,
   -3.0728127217,
   3.1182751645,
   3.0886889636,
   3.0526623872,
   -3.0792596273,
   -3.1166088717,
   3.0940477019,
   3.0653721887,
   -3.0535866397,
   3.0602021829,
   3.0177249433,
   3.0118680704,
   3.0795459692,
   3.1393017173,
   -3.0176617171,
   2.8946259283,
   -3.1286295581,
   3.1354253489,
   3.0367124556,
   3.0804093848,
   3.0718453532,
   3.0825746127,
   -3.1411787264,
   -3.1190846287,
   -2.9942398838,
   -3.1294738905,
   -3.0944365165,
   3.1401597019,
   -3.0900066026,
   -3.0271425218,
   2.9665385035,
   -3.1375165766,
   -3.1296995851,
   3.0073883734,
   -3.1033252567,
   -3.0801890489,
   2.9604317733,
   -3.1032709789,
   -3.1324310546,
   3.113458692,
   -3.1373248908,
   -3.1218299733,
   2.8723423534,
   -3.1083464367,
   2.9852012312,
   -3.051273341,
   -3.1159446308,
   3.0646480632,
   2.9884223564,
   3.138176741,
   3.0789437329,
   -2.9825314278,
   3.0497375962,
   3.126998775,
   3.1325653329,
   3.0955529922,
   3.0623230841,
   3.0306112894,
   -3.0749593302,
   3.0476341389,
   3.0536434127,
   3.0689304485,
   -3.1056691623,
   -3.122726747,
   -3.0632752046,
   -3.1327608073,
   3.056665199,
   -3.1391208617,
   3.0873875188,
   3.1077917053,
   -3.1106164385,
   3.1142246028,
   -3.1196289005,
   -2.9562342897,
   3.08441395,
   3.1253268998,
   -3.1370744268,
   -3.0525559521,
   3.0425905086,
   3.0478787156,
   3.0444924986,
   3.0951888798,
   -3.1105590383,
   -3.1408359812,
   -3.0203120543,
   -3.0726674794,
   -3.0771095338,
   3.0356279059,
   2.981000267,
   -3.0623414909,
   -3.0613520275,
   2.9880493542,
   -3.1189383863,
   3.1341420043,
   -3.0224630188,
   -3.0893659599,
   3.1304609955,
   3.0855340983,
   3.1326525042,
   -3.0867858374,
   3.0733327135,
   -3.112280545,
   -3.0955730162,
   3.1054287946,
   3.0781701132,
   3.0453018858,
   3.0825303448,
   3.0685237643,
   3.0499963614,
   3.0816979483,
   3.0556636112,
   3.0575712461,
   3.0890997736,
   3.054080372,
   3.0694520749,
   3.0345377668,
   3.1126574791,
   3.0890293031,
   3.0295082633,
   3.1139182509,
   3.0327577661,
   3.1079804705,
   3.1007747731,
   3.1201566141,
   3.0730189383,
   3.0667321542,
   3.1102252941,
   3.0165883028,
   -3.1089878488,
   3.0569625281,
   3.09939328,
   -3.1261637418,
   3.0801517184,
   3.0716864561,
   3.1339379507,
   3.1396054798,
   -3.1367848346,
   -2.9952591492,
   -3.1177515746,
   -3.1310191837,
   3.0926524785,
   -3.1018722157,
   3.0328672177,
   -3.1395208716,
   3.0425253628,
   3.0269306332,
   3.0540814108,
   3.090572851,
   3.0918655675,
   3.0678855494,
   3.0153549053,
   3.0007531453,
   3.1014053166,
   3.0045827744,
   3.0647232231,
   -3.0776077171,
   3.0920645477,
   3.1082933056,
   3.0702613009,
   3.0539957464,
   3.0853878391,
   3.0944894177,
   3.0092852016,
   3.0685349046,
   3.0285857611,
   2.988851261,
   3.1095777977,
   3.073424656,
   3.0976230902,
   -3.0540734841,
   3.0594380202,
   -3.0163790764,
   3.1211255786,
   3.0306384002,
   3.1363849267,
   3.076807497,
   3.0925850003,
   3.1032699389,
   -3.1234260086,
   -2.9431206422,
   3.1391712647,
   -3.1228111405,
   3.1197134101,
   3.008268493,
   3.0970329594,
   3.0792781511,
   3.0865248134,
   -3.1397690501,
   3.0130398768,
   3.0713276591,
   3.1240530118,
   -3.053569569,
   -3.1063692509,
   3.0547850794,
   3.0493723369,
   3.0966371372,
   -3.1059942785,
   3.1205625797,
   3.0637073639,
   3.1188295988,
   3.0642432449
  ],
  "phi": [
   1.1658907505,
   0.9618867099,
   1.238587488,
   -0.8952625299,
   2.1347104777,
   1.0455052372,
   1.2767418399,
   2.5649545849,
   1.3652451922,
   -1.6691788451,
   2.4405977086,
   2.3227128708,
   0.8975551113,
   1.0712835922,
   2.387415547,
   -1.7477667968,
   1.2915055584,
   1.8284137166,
   1.793895188,
   1.1807757933,
   2.0324745283,
   2.4302208066,
   1.5329630462,
   1.6479879052,
   1.6078051276,
   1.6881060585,
   1.6070036636,
   1.0335407289,
   -1.8462237328,
   1.6649740492,
   1.0684430881,
   0.8907186072,
   0.9624961306,
   1.4373527142,
   -1.9543043306,
   -1.6637395545,
   0.9487631302,
   1.8280388772,
   1.8172633077,
   -1.2743642596,
   -1.1336504707,
   -2.1520733579,
   -1.1469941703,
   -0.9259512424,
   -1.0883813079,
   -1.1755075634,
   -1.0010762665,
   -1.0422517472,
   -1.0815241767,
   -1.063401334,
   -1.1001172534,
   -1.12699246,
   -1.1491783909,
   -1.1426533373,
   -1.0172165654,
   -1.1036827595,
   -1.0260003363,
   -1.0622941474,
   -1.0332411391,
   -1.0978069048,
   -1.1196749,
   -1.1333251564,
   -1.0353603137,
   -1.0808419803,
   -1.3103647231,
   -1.0601311827,
   -1.0683280586,
   -0.9942947162,
   -1.0505179508,
   -1.0382596852,
   -1.0707665528,
   -1.0957855007,
   -1.3956646779,
   -1.6653747663,
   -1.5238149295,
   -0.9874821818,
   -1.1207968631,
   -1.7987014965,
   -1.3218064633,
   -1.1687704155,
   -0.9482320461,
   -1.1283342164,
   -1.249055666,
   -1.0976344504,
   -1.076773719,
   -1.1769287434,
   -1.1182002063,
   -1.1986943241,
   -1.0272835596,
   -1.044008572,
   -1.195865745,
   -1.0634595612,
   -1.0808709091,
   -1.0906807406,
   -1.1670313869,
   -1.0165693711,
   -1.1458635343,
   -1.7262016288,
   -1.9829936539,
   -1.9681459914,
   -0.9507576898,
   -1.0537982398,
   -1.3687696743,
   -1.0264645164,
   -1.0928668653,
   -1.0042816575,
   -1.0616296651,
   -1.2148585207,
   -1.3522104243,
   -1.3961223659,
   1.3583143548,
   -2.4712922446,
   -1.6858075362,
   -1.3803951018,
   -1.4185876936,
   1.3518699452,
   -1.0764428244,
   -1.0408791657,
   -1.2398314424,
   -1.0271904464,
   -1.1059490725,
   -1.0629039936,
   -0.998764133,
   -1.1113180666,
   -1.173635043,
   -1.1273567731,
   -0.9844158423,
   -1.020048159,
   -1.0305104901,
   -1.3262614088,
   -1.1632433072,
   -1.1496488243,
   -0.9797194913,
   -1.056084839,
   -1.1704649058,
   -1.2346130253,
   -1.0882789473,
   -1.1094335349,
   -1.0612968138,
   -1.0789852393,
   -1.0580846445,
   -1.1263688146,
   -1.207034879,
   -0.9533303395,
   -1.0951381761,
   -0.9466093524,
   -1.1550117415,
   -1.1422754588,
   -1.6111528481,
   -1.2729074274,
   -2.0588302042,
   -0.9941019918,
   -1.6295628316,
   -1.0561249357,
   -1.2807073158,
   -1.1032277107,
   -1.1869108509,
   -1.4416930715,
   -1.3710783646,
   -1.7778825375,
   -0.9763793044,
   -1.0889031011,
   -1.1644617734,
   -1.0631904721,
   -1.0497941546,
   -1.098412995,
   -1.1037451251,
   -0.9652519315,
   -1.0046163383,
   -1.0660787295,
   -1.0639750109,
   -1.0912107789,
   -1.1157865693,
   -1.0051965223,
   -1.158214348,
   -1.0696414369,
   -1.0691567861,
   -1.1891500658,
   -1.4268144941,
   -1.3710485507,
   -0.9785524211,
   -0.9851885647,
   -1.146087983,
   -1.1592500289,
   -1.1735640878,
   -1.154254372,
   -1.080391397,
   -1.0579158223,
   -1.3544540021,
   -1.4945026745,
   -1.8124043022,
   -2.7958230497,
   1.9670459029,
   -1.2066634963,
   1.3217998843,
   2.1968725159,
   1.3990733076,
   1.052441604,
   1.579404503,
   -1.1586078001,
   -2.0600994353,
   -1.8086750612,
   -1.8332523315,
   -1.0328970573,
   -1.1195355657,
   -1.6695101116,
   -1.1309196326,
   -0.8395503732,
   -1.0759326928,
   -1.2382959008,
   -0.9726260274,
   -1.1174010842,
   -1.1199883774,
   -1.1231131685,
   -1.0474924517,
   -1.1265592505,
   -1.2281933163,
   -1.6233769874,
   -2.4642144833,
   -1.1488063937,
   -1.2018730758,
   -1.0436332961,
   -1.0269985652,
   -1.0642541644,
   -0.9912429631,
   -1.0537198896,
   -1.0707816378,
   -1.0743429104,
   -1.0286351924,
   -1.1906005037,
   -1.0046144019,
   -1.1097715209,
   -1.0043382554,
   -1.0556014851,
   -1.02267305,
   -1.1444086348,
   -1.0692518212,
   -1.1404772216,
   -1.1373086096,
   -1.2291799312,
   -1.5075790194,
   -2.2451687966,
   -1.9883297878,
   -1.2818395297,
   -0.9289137131,
   -2.3217502144,
   -1.6913706349,
   1.2525634465,
   1.8665108287,
   -1.15156787,
   -1.1545248163,
   -1.4502548158,
   -2.4431273562,
   -1.67088713,
   -1.5326600009,
   -1.0797042704,
   -1.0146376481,
   1.1942174766,
   -1.401996284,
   -1.3395539534,
   -1.8029934211,
   -1.4289533587,
   -1.8058446519,
   -1.0626052901,
   0.9417218778,
   1.3796243666,
   -1.7781929469,
   2.1117188719,
   -1.0033907312,
   -1.2097729317,
   -2.2567743762,
   -1.1842416238,
   -1.1994016413,
   -1.3456822597,
   -0.9970529853,
   0.9373371439,
   2.9653654004,
   -1.1872290256,
   -1.6473447774,
   -1.1234643861,
   -2.8504405736,
   -1.3790563189,
   -2.1612044683,
   -1.133325522,
   -2.053602506,
   -2.3405315676,
   -2.2061689168,
   -1.9233435262,
   1.5702662441,
   -2.3662945552,
   -1.1719207904,
   1.203830633,
   -2.4433480855,
   -0.9704025644,
   -1.1864792789,
   -1.0918050155,
   -2.2191150249,
   -1.6757388084,
   -0.8405640945,
   -1.9882626843,
   -1.1061550166,
   -1.1218858784,
   -1.0435154014,
   -1.1288147199,
   -1.9098286148,
   -1.9708212895,
   -2.0206361459,
   -2.1295709755,
   -1.6302824742,
   -1.100188751,
   -2.5729649738,
   -1.1695515532,
   -1.5894614136,
   1.2163299882,
   -1.4887609935,
   -1.3727994426,
   -1.0678783512,
   -2.153628099,
   -1.1419351297,
   -1.0696448476,
   1.9312996519,
   -1.1336970755,
   -1.4568136923,
   -1.2590803913,
   -1.0917883411,
   -2.6431425939,
   0.9807154386,
   -1.1107685503,
   -1.0789401269,
   -1.0394744286,
   -1.0970772711,
   -1.0515480158,
   -1.1437543206,
   -1.0883766193,
   -1.099920393,
   -1.2418412504,
   -1.3320904217,
   -2.4207459528,
   -2.1169643344,
   -2.099142106,
   -1.3227122492,
   -1.283805173,
   1.6249458314,
   -1.208836988,
   -1.3473646094,
   -1.0012111297,
   -1.0557488208,
   -1.3985249418,
   -1.4097128789,
   1.5286599238,
   -1.1403948754,
   -1.0071608829,
   -2.2846341999,
   -2.0758904507,
   -2.6030370895,
   -2.2558171611,
   1.2985668303,
   -1.1348608855,
   -1.3583022626,
   -1.1326819649,
   -1.7276706438,
   -1.3786488631,
   -1.0630665728,
   1.4325491667,
   -1.399985777,
   -1.7993126427,
   -1.0727830182,
   -1.1339732641,
   -1.0763806401,
   -1.0928781814,
   -1.1064918665,
   -1.0858860461,
   -1.1100914874,
   -1.0713924804,
   -1.0179926977,
   -1.1319117386,
   -1.0535125567,
   -1.0494714402,
   -1.0554758226,
   -1.0807385867,
   -1.1530680906,
   -1.1271666624,
   -1.092840575,
   -1.0734650004,
   -1.0425488024,
   -1.0692335088,
   -1.0922062899,
   -1.1250645262,
   -0.9429088277,
   -1.1010797265,
   -0.9757380177,
   -1.1483891329,
   -1.0004406284,
   -1.0540086405,
   -1.066991086,
   -1.0968756343,
   -0.9832890145,
   -1.1003088594,
   -1.0868741128,
   -1.2116022315,
   -1.6525302893,
   -0.9490939117,
   -1.0220514777,
   -1.1747466119,
   -1.090905638,
   -1.1158898922,
   -1.163791818,
   -1.178266493,
   -1.11617525,
   -0.9955512097,
   -1.0760071822,
   -1.137499049,
   -1.4421805331,
   1.7448199584,
   -1.405018966,
   -1.3769299937,
   -1.8017509081,
   -0.9818015882,
   -0.9883334174,
   -1.0886077569,
   -1.1859912001,
   -1.0381357729,
   -1.0719828071,
   -0.9761582907,
   -1.1778375894,
   -1.0480521193,
   -1.1408037277,
   -1.1062142039,
   -0.99632909,
   -1.0748765636,
   -1.0520914448,
   -0.8884559605,
   -1.1100023238,
   -1.4743583526,
   -1.417886478,
   -0.9077197599,
   -0.9643157752,
   -1.1082591461,
   -1.1262336776,
   -1.1353134452,
   -1.1855489536,
   -1.2616591802,
   -1.8743225819,
   -2.0311548246,
   -1.0791027064,
   -1.191930368,
   -1.1400268755,
   -1.00725766,
   -1.1067154765,
   -1.097503024,
   -1.1688040019,
   -0.993037506,
   -1.1509319902,
   -1.2544596751,
   -1.3105493161,
   -1.2248907786,
   -1.8654064483,
   1.5113794596,
   -1.1463439909,
   -1.0995250516,
   -1.2246567419,
   -0.9162000976,
   -1.1613043618,
   -0.9931113105
  ],
  "psi": [
   0.6963508097,
   0.6946685594,
   0.791025794,
   0.5965768035,
   -0.6661056379,
   -2.4522313798,
   -2.464518291,
   -1.9298692807,
   -2.8211298097,
   0.016218217,
   2.8445700403,
   -2.6695690133,
   -2.2940773557,
   -2.130370506,
   -2.7292144428,
   -2.3029185016,
   0.1909586927,
   0.3895380265,
   -1.759324604,
   -2.5474834281,
   -2.6383586944,
   -0.115050322,
   -3.0123068533,
   -2.8403503947,
   2.8412923803,
   -2.6056463714,
   -2.0590547933,
   -2.3301744015,
   -2.5244533619,
   -0.1481986259,
   0.1870430077,
   0.6930810587,
   -2.5091571749,
   -2.5494311565,
   3.0540883468,
   -2.6160004986,
   -0.1444163042,
   -2.3948835256,
   -2.2104128221,
   2.6138222206,
   2.61545569,
   -0.3604099565,
   2.6639807834,
   2.7496098245,
   -0.7554656979,
   -0.7614079369,
   -0.7676655975,
   -0.8685894407,
   -0.7240918521,
   -0.8397260269,
   -0.7743664694,
   -0.7822819713,
   -0.7738306827,
   -0.8278229639,
   -0.6974355715,
   -0.8136440794,
   -0.7665675412,
   -0.8171009232,
   -0.8370088422,
   -0.8661025063,
   -0.717995712,
   -0.8935027476,
   -0.9008435585,
   -0.8891211569,
   -0.7824508119,
   -0.559132467,
   -0.7445158702,
   -0.714724973,
   -0.8547528103,
   -0.9062165082,
   -0.7657759933,
   -0.7567769465,
   -0.7296957625,
   -0.4713585402,
   -0.5630619344,
   2.1521868523,
   -0.692493137,
   -0.4236028104,
   0.0277420219,
   0.1900110365,
   2.4815498358,
   -0.6523417815,
   -0.4290665555,
   -0.1780619108,
   -0.4570003792,
   -0.6702095072,
   -0.6181306929,
   -0.7938186864,
   -0.709929905,
   -0.8561363249,
   -0.5873597912,
   -0.7239394265,
   -0.8003580509,
   -0.7073429172,
   -0.7511465858,
   -0.6078892024,
   -0.8895780433,
   -0.5424437203,
   -0.4988590191,
   -0.253608006,
   -1.0607867537,
   -0.758295478,
   -0.6706629997,
   -0.6250455885,
   -0.7874938481,
   -0.8665273642,
   -0.8196885246,
   -0.665723127,
   -0.8136516161,
   -0.5524151148,
   -0.5115931585,
   -0.0909198436,
   2.8742444199,
   1.8895829668,
   -0.5607206735,
   0.1547465771,
   2.8771726197,
   -0.8146432386,
   -0.7151915581,
   -0.5744574471,
   -0.8132172862,
   -0.7989877217,
   -0.8386512448,
   -0.8392134998,
   -0.6681649162,
   -0.7032596902,
   -0.7233653664,
   -0.9761970804,
   -0.7432490382,
   -0.9503450336,
   -0.6140003623,
   -0.7461030791,
   -0.746470048,
   -0.7550089844,
   -0.8698299548,
   -0.6860590734,
   -0.5663307965,
   -0.7237719754,
   -0.664294622,
   -0.8096529055,
   -0.7448593995,
   -0.755043805,
   -0.721478994,
   -0.7910278413,
   -0.7434813469,
   -0.8416623562,
   -0.9116157194,
   -0.6111854366,
   -0.4292627997,
   -0.7613805203,
   -0.7280721091,
   1.0273822191,
   -0.5448455342,
   -1.0099681256,
   -0.7596145895,
   -0.7461737826,
   -0.6099500257,
   -0.5867588534,
   -0.2059240389,
   1.5777432551,
   2.6491566612,
   -0.6071743495,
   -0.7511002072,
   -0.7543832546,
   -0.7706334263,
   -0.7232498288,
   -0.7111579509,
   -0.79674164,
   -0.8740977935,
   -0.7434866048,
   -0.7275547152,
   -0.7998876573,
   -0.7348634242,
   -0.8096107711,
   -0.7835294036,
   -0.7150366797,
   -0.7742055763,
   -0.7434951473,
   -0.5270166977,
   -0.2025993414,
   -0.6578351657,
   -0.5349486739,
   -0.6274091169,
   -0.6737577686,
   -0.7455106183,
   -0.6826793905,
   -0.7260855988,
   -0.6767531635,
   -0.7646767036,
   2.3184685195,
   -2.0428937121,
   2.5910517842,
   -2.8753014648,
   -0.0361396784,
   3.1019701334,
   0.3330542618,
   -2.8899082653,
   0.4498335645,
   0.5320440426,
   -2.2139535219,
   2.3395883228,
   2.4632431897,
   1.6328717658,
   2.5284558085,
   2.6869038146,
   2.2196408265,
   -0.0551355284,
   1.9909963636,
   -0.8439223854,
   -0.7241673168,
   -0.8005898715,
   -0.8737636306,
   -0.8910630627,
   -0.7477146652,
   -0.8638162473,
   -0.6492397123,
   -0.8864289601,
   -0.6352663514,
   -0.2766689174,
   -1.1010818251,
   -0.7961700634,
   -0.8407031838,
   -0.7334053759,
   -0.8154789756,
   -0.8213284302,
   -0.8451028544,
   -0.8167572719,
   -0.8490665323,
   -0.789080728,
   -0.7708460206,
   -0.7378107271,
   -0.7423262221,
   -0.757173253,
   -0.845600439,
   -0.7939372135,
   -0.7717990333,
   -0.773550174,
   -0.7559117095,
   -0.6276512984,
   -0.6959164608,
   -0.3156364884,
   -0.2352334956,
   2.0347366225,
   1.9962891573,
   2.8435014468,
   2.6114219224,
   -0.0083005794,
   2.654859207,
   -3.0575031593,
   2.6992513363,
   -0.6972172457,
   2.4024676581,
   2.3604154514,
   2.7084392142,
   2.79850151,
   2.4095621463,
   2.8051366901,
   2.5686489047,
   0.4418253738,
   2.9637457427,
   2.577787716,
   2.6244929688,
   -0.1556144714,
   1.7677948679,
   -0.3686158267,
   0.693592718,
   -0.02902091,
   2.5683812669,
   -2.9796330225,
   2.6417273595,
   2.272365035,
   1.6911700034,
   -0.459846078,
   -0.3399911057,
   3.0205026326,
   -1.8457115165,
   -3.0412882625,
   -2.6201291249,
   2.5052045243,
   -0.4535680254,
   -0.726332733,
   2.6720802692,
   2.5490389721,
   3.0049658909,
   2.9741600468,
   -0.423540912,
   2.0988894416,
   2.0405539731,
   0.1606350782,
   3.0846872921,
   2.6125850076,
   2.5455714002,
   0.4178602613,
   2.4954344673,
   2.4407604757,
   2.4746618359,
   2.4068347694,
   2.0655144231,
   -3.0811800619,
   -0.6761886264,
   1.7308302422,
   -0.603734252,
   -0.7214029901,
   -0.765357309,
   -0.6436203888,
   2.3840212946,
   2.1383175297,
   2.280249699,
   2.1645338081,
   2.1818544372,
   2.7010970162,
   2.6202319525,
   -0.3455445319,
   2.1652897172,
   0.5723705757,
   -0.2443791895,
   0.0046583439,
   -0.6784989692,
   2.5756615873,
   2.707365676,
   2.9405980321,
   2.6555308462,
   2.398856463,
   2.078543237,
   2.1856768266,
   2.4732405336,
   2.3469892633,
   0.8442669921,
   -1.0908939052,
   -0.5971971626,
   -0.7534922387,
   -0.7319537834,
   -0.8079852178,
   -0.7741454861,
   -0.708588443,
   -0.6744724735,
   -0.6461170736,
   2.6969198396,
   2.0813903414,
   2.0855447861,
   2.1668032422,
   2.4143979753,
   2.8012630249,
   0.1662944838,
   2.6604952687,
   2.8684441201,
   -0.8275452887,
   -0.6050564619,
   -0.8588180204,
   -0.3270561016,
   2.9155135313,
   2.689126751,
   2.2883075934,
   -2.6946202773,
   2.6918309973,
   2.9484939219,
   2.3030423793,
   -3.0477241783,
   2.1213595711,
   3.0830280121,
   -0.6661895764,
   1.8223751265,
   3.1175043208,
   -0.5990990486,
   0.0077795525,
   2.2296892114,
   2.4144830482,
   -0.7616011002,
   -0.7076689595,
   -0.8065737926,
   -0.738481632,
   -0.7811905302,
   -0.7561806931,
   -0.7409968565,
   -0.8379477627,
   -0.7426733267,
   -0.7936127091,
   -0.752280963,
   -0.7882892716,
   -0.8018752399,
   -0.6727991208,
   -0.682642843,
   -0.7802505665,
   -0.7096960204,
   -0.8037170675,
   -0.8152781437,
   -0.7947109401,
   -0.650853439,
   -0.8075927152,
   -0.7956085202,
   -0.6819129475,
   -0.7833757958,
   -0.8050632258,
   -0.8260311743,
   -0.8513922297,
   -0.7709537241,
   -0.7773694294,
   -0.8594400685,
   -0.7924553492,
   -0.7369396549,
   -0.7399145262,
   -0.4967961331,
   -0.8109836097,
   -0.6942704705,
   -0.97337331,
   -0.6113869879,
   -0.9266762713,
   -0.5493200909,
   -0.7577592343,
   -0.7528170822,
   -0.7864264507,
   -0.7244577057,
   -0.589087816,
   0.0098622894,
   0.1879064138,
   2.3135006718,
   1.9315374309,
   2.2746381513,
   2.3162825304,
   -0.6946819957,
   -0.7364430465,
   -0.7096291811,
   -0.856533685,
   -0.7559402176,
   -0.8286125657,
   -0.5745070272,
   -0.8752210669,
   -0.5926533846,
   -0.5999144717,
   -0.8303758263,
   -0.4150108572,
   -0.5013859429,
   -0.7844668829,
   -0.4372143355,
   -0.4365638712,
   -0.4583011898,
   -0.9930055145,
   -0.702872133,
   -0.7214529643,
   -0.711652543,
   -0.6952197905,
   -0.697158916,
   -0.7989447212,
   -0.2074493737,
   1.8799327244,
   -0.5818216002,
   -0.721089228,
   -0.7918832076,
   -0.8002586928,
   -0.7431206191,
   -0.7912284046,
   -0.7678935116,
   -0.7380172446,
   -0.6286430326,
   -0.8469934273,
   -0.7498582339,
   -0.2157782963,
   0.0099893148,
   0.0649138839,
   -0.7428374094,
   -0.7058992312,
   -0.677671015,
   -0.7316053343,
   -0.8037943206
  ]
 },
 "A2ADR_conformer_1567": {
  "omega": [
   -3.0762663341,
   -3.140382702,
   -3.0286793193,
   3.0662777083,
   3.0662874132,
   -3.0787529209,
   -3.0520984944,
   -3.1238193192,
   -3.0777272724,
   3.117098784,
   -3.0955749225,
   3.1069258694,
   -3.0122584254,
   -3.0880270072,
   3.0694399393,
   3.1380083578,
   3.0742712362,
   2.9907805634,
   -3.1113470862,
   3.1044558543,
   3.1240008612,
   -3.1398427435,
   -3.1401258854,
   3.1344500998,
   3.0533763889,
   -3.0654715343,
   -2.9150922228,
   3.0235795035,
   3.0218431399,
   -3.0429927854,
   3.0972582922,
   -3.1332946746,
   3.0855226636,
   -3.0790891257,
   -3.0832632149,
   3.0078881092,
   -3.0076594883,
   3.1376335816,
   3.0033595266,
   -3.0276487181,
   -3.1321023894,
   -3.0540434646,
   2.9365109761,
   3.1353615059,
   3.1374453411,
   3.1072431574,
   3.0681150061,
   3.0837307763,
   3.094208676,
   3.1015695925,
   3.1036104553,
   3.0959800151,
   3.1329792507,
   3.0734447701,
   3.0390347089,
   3.0492240661,
   3.0884463067,
   3.0797993337,
   3.130515515,
   3.1237688599,
   3.1175456675,
   -3.1309679326,
   -3.1240759536,
   -3.1075548802,
   -3.1145086627,
   2.947466778,
   3.0373559405,
   3.0406556423,
   3.1358903823,
   3.1225697567,
   -3.1239547773,
   3.1087704258,
   -3.1134245834,
   -3.0665725217,
   -3.0704670792,
   3.0886079388,
   3.11716731,
   -3.0800846274,
   -3.127769391,
   3.1299495495,
   -3.0180193123,
   3.1294552596,
   -3.1362307793,
   2.9185045187,
   2.9787991958,
   3.1047768215,
   3.0482283053,
   3.1343595548,
   2.9925843932,
   3.0761844897,
   3.0458196984,
   3.0286588221,
   3.0958714064,
   3.0277213241,
   -3.1300181308,
   2.9330254995,
   -3.0874918579,
   -3.0625084247,
   -3.0495267541,
   -3.0905811779,
   -3.0385434714,
   3.1390692836,
   3.1383253093,
   2.9475942845,
   3.1014216382,
   3.1132002561,
   3.0749157829,
   -3.1391002698,
   -3.0836304069,
   3.1159030678,
   -3.0668577371,
   3.0666298018,
   -3.1199721019,
   -3.0948159727,
   -2.8465481617,
   -3.1371195339,
   -2.9941741146,
   -3.1113203368,
   3.0978581897,
   3.0279284986,
   3.1358549405,
   3.0596788747,
   3.1327639622,
   3.1071177979,
   3.0520205558,
   3.0920221542,
   3.0352856964,
   3.1053755939,
   3.1351598848,
   -3.0126873474,
   3.0277699629,
   3.0457460059,
   3.06697954,
   3.1392851453,
   3.1250054694,
   -3.1000396995,
   2.9318450898,
   3.0447056317,
   2.9797348194,
   3.110612432,
   3.0391007404,
   3.1282503663,
   3.0768240504,
   2.9925827781,
   3.0639260409,
   3.1024244075,
   3.1174763116,
   3.0607794182,
   3.1249325677,
   -3.1082592309,
   -3.1013367707,
   -2.921487235,
   3.1199211559,
   -3.0180074534,
   -3.1392434625,
   3.1325510159,
   3.0192489458,
   3.1267347698,
   -3.055123301,
   3.1200248246,
   3.0736123265,
   3.1180803273,
   3.0875585888,
   3.0803663764,
   3.0416431915,
   3.0659094924,
   3.0389535781,
   3.0776804994,
   3.0863817451,
   3.0910470369,
   3.0738203417,
   3.0819711506,
   3.0896191619,
   3.0795744319,
   -3.1331732075,
   3.0529513637,
   3.0898094751,
   3.0919643375,
   -3.1288483962,
   -3.0522371133,
   -3.1372524293,
   3.0139618145,
   -3.1089667189,
   -2.9109133985,
   -2.8667845656,
   -3.0182622382,
   3.0252230451,
   -3.0956035372,
   -3.0897563117,
   -3.1181501807,
   -2.992327071,
   3.0493765149,
   3.0575426601,
   -3.1175505701,
   -3.0936761806,
   3.0908255385,
   2.8685224241,
   3.0941693064,
   3.0895661588,
   3.1169921905,
   3.0596868233,
   2.9565623813,
   3.1366055364,
   2.9981419267,
   -3.0587998392,
   -3.1197729289,
   3.1299191913,
   -3.0442852368,
   -3.1188337145,
   -3.1298109651,
   3.0853132812,
   -3.1051763537,
   -3.1129343418,
   3.0902067255,
   3.1141412773,
   3.0557272484,
   -3.0951068914,
   -3.043140356,
   -3.1165464067,
   -2.9112476934,
   3.1336014239,
   3.026790801,
   3.0770054872,
   3.0857917623,
   3.0815375178,
   -3.1331853353,
   3.0795217672,
   -3.129296794,
   3.063133503,
   -3.1294575402,
   3.0229624993,
   3.0587373772,
   3.0478157638,
   3.126491207,
   3.0833047069,
   3.1092537226,
   3.1063022883,
   3.0931656987,
   3.0372358154,
   3.1014923124,
   3.0647818285,
   3.026419343,
   3.0473651726,
   -3.1230090593,
   -3.0625672543,
   -3.0649801173,
   3.1283955203,
   3.061108776,
   3.0458181206,
   3.0513038159,
   3.0745973218,
   2.9109050996,
   2.9463893279,
   2.957373373,
   3.1412784224,
   3.1411739125,
   3.1353293468,
   3.0796469466,
   3.0564174557,
   3.091543514,
   -3.134407166,
   3.117847793,
   3.1386444168,
   -3.0983342807,
   3.1129588522,
   3.0495031533,
   -3.0276700529,
   -3.1190965377,
   3.1217033909,
   3.1254428067,
   3.0825403095,
   3.0555988377,
   -2.9901652727,
   -3.0377776658,
   -3.1241079926,
   -3.0040501932,
   -3.1059387477,
   -3.1067110349,
   3.098800212,
   -3.0775930784,
   3.0742987849,
   0.036990798,
   -3.0071125686,
   3.0505360996,
   -3.0921701319,
   3.1187194385,
   -3.0971971356,
   3.1286255072,
   3.1354335047,
   -3.0861923659,
   -3.0919799696,
   2.9885576597,
   3.0886677554,
   3.0449911551,
   -3.0957956535,
   3.0295565052,
   -3.0286203092,
   -3.1395908613,
   -2.9604698024,
   3.1079695427,
   -3.0619169339,
   -2.9943151505,
   3.1394607503,
   3.1395722878,
   -3.0577413996,
   -2.9960142408,
   -3.1364343782,
   3.1220968354,
   3.1159166272,
   -3.1062730654,
   3.0762379508,
   -3.1316402078,
   -3.0822720161,
   -3.1039945143,
   3.0434201144,
   -2.9476044143,
   -3.0651806675,
   3.0180721327,
   -3.0475414196,
   3.06768454,
   2.9143415385,
   3.0342823363,
   -3.0939387505,
   -3.1297537846,
   3.1407524643,
   -3.1103808494,
   3.1123403716,
   -3.1232902935,
   -3.1384564584,
   3.0567819413,
   -3.1390484718,
   -2.7409577119,
   3.1179332828,
   -3.1307115612,
   -3.0224176515,
   -3.0687878432,
   3.1027442501,
   2.9337218305,
   3.1246565169,
   -3.1345804739,
   -3.0351027905,
   -3.0003165623,
   3.0929433579,
   -3.0476849963,
   2.965700941,
   -3.0152369357,
   -3.1368479671,
   -3.1321589739,
   3.1408487478,
   3.116652399,
   3.0742167255,
   3.0985973444,
   3.1317438024,
   -2.9891543013,
   -3.0733565743,
   -2.9611573553,
   3.1235483246,
   3.1067427689,
   2.9581463921,
   3.1052359053,
   2.985077056,
   -2.9263369039,
   3.0196739309,
   -3.0051804968,
   -3.1050646423,
   2.962554543,
   -3.0076820397,
   3.0781701132,
   3.0453018858,
   3.0825303448,
   3.0685237643,
   3.0499963614,
   3.0816979483,
   3.0556636112,
   3.0575712461,
   3.0890997736,
   3.054080372,
   3.0694520749,
   3.0345377668,
   3.1126574791,
   3.0890293031,
   3.0295082633,
   3.1139182509,
   3.0327577661,
   3.1079804705,
   3.1007747731,
   3.1201566141,
   3.0730189383,
   3.0667321542,
   3.1102252941,
   3.0165883028,
   -3.1089878488,
   3.0569625281,
   3.09939328,
   -3.1261637418,
   3.0801517184,
   3.0716864561,
   3.1339379507,
   3.1396054798,
   -3.1367848346,
   -2.9952591492,
   -3.1177515746,
   -3.1310191837,
   3.0926524785,
   -3.1018722157,
   3.0328672177,
   -3.1395208716,
   3.0425253628,
   3.0269306332,
   3.0540814108,
   3.090572851,
   3.0918655675,
   3.0678855494,
   3.0153549053,
   3.0007531453,
   3.1014053166,
   3.0045827744,
   3.0647232231,
   -3.0776077171,
   3.0920645477,
   3.1082933056,
   3.0702613009,
   3.0539957464,
   3.0853878391,
   3.0944894177,
   3.0092852016,
   3.0685349046,
   3.0285857611,
   2.988851261,
   3.1095777977,
   3.073424656,
   3.0976230902,
   -3.0540734841,
   3.0594380202,
   -3.0163790764,
   3.1211255786,
   3.0306384002,
   3.1363849267,
   3.076807497,
   3.0925850003,
   3.1032699389,
   -3.1234260086,
   -2.9431206422,
   3.1391712647,
   -3.1228111405,
   3.1197134101,
   3.008268493,
   3.0970329594,
   3.0792781511,
   3.0865248134,
   -3.1397690501,
   3.0130398768,
   3.0713276591,
   3.1240530118,
   -3.053569569,
   -3.105150965,
   -3.1370837486,
   -2.9301716348,
   -3.0884298012,
   -3.1342407206,
   3.0712169419,
   3.0431939564,
   3.1270645414,
   2.9965345187
  ],
  "phi": [
   0.9627890459,
   -1.192844554,
   2.3368442646,
   1.868895968,
   1.8189348108,
   1.006026285,
   1.0682610645,
   1.1365578666,
   1.0518390978,
   1.2441512283,
   1.1442906049,
   1.8911016739,
   2.1318053763,
   1.1185534751,
   2.4192850061,
   -3.0917799878,
   2.640365506,
   1.1214502317,
   2.0177826246,
   0.9403558067,
   1.1499876452,
   1.0768324979,
   1.0598952181,
   1.1728010787,
   2.4276382614,
   2.3454708568,
   2.3466519899,
   1.7273561976,
   -1.6939296145,
   2.1983274997,
   1.0831624389,
   1.9237417041,
   1.125679076,
   1.5150061514,
   -1.9050289781,
   -1.2391100406,
   1.0726486068,
   1.3497851424,
   2.9120222654,
   -1.2743642596,
   -1.1336504707,
   -2.1520733579,
   -1.1469941703,
   -0.9259512424,
   -1.0883813079,
   -1.1755075634,
   -1.0010762665,
   -1.0422517472,
   -1.0815241767,
   -1.063401334,
   -1.1001172534,
   -1.12699246,
   -1.1491783909,
   -1.1426533373,
   -1.0172165654,
   -1.1036827595,
   -1.0260003363,
   -1.0622941474,
   -1.0332411391,
   -1.0978069048,
   -1.1196749,
   -1.1333251564,
   -1.0353603137,
   -1.0808419803,
   -1.3103647231,
   -1.0601311827,
   -1.0683280586,
   -0.9942947162,
   -1.0505179508,
   -1.0382596852,
   -1.0707665528,
   -1.0957855007,
   -1.3956646779,
   -1.6653747663,
   -1.5238149295,
   -0.9874821818,
   -1.1207968631,
   -1.7987014965,
   -1.3218064633,
   -1.1687704155,
   -0.9482320461,
   -1.1283342164,
   -1.249055666,
   -1.0976344504,
   -1.076773719,
   -1.1769287434,
   -1.1182002063,
   -1.1986943241,
   -1.0272835596,
   -1.044008572,
   -1.195865745,
   -1.0634595612,
   -1.0808709091,
   -1.0906807406,
   -1.1670313869,
   -1.0165693711,
   -1.1458635343,
   -1.7262016288,
   -1.9829936539,
   -1.9681459914,
   -0.9507576898,
   -1.0537982398,
   -1.3687696743,
   -1.0264645164,
   -1.0928668653,
   -1.0042816575,
   -1.0616296651,
   -1.2148585207,
   -1.3522104243,
   -1.3961223659,
   1.3583143548,
   -2.4712922446,
   -1.6858075362,
   -1.3803951018,
   -1.4185876936,
   1.3518699452,
   -1.0764428244,
   -1.0408791657,
   -1.2398314424,
   -1.0271904464,
   -1.1059490725,
   -1.0629039936,
   -0.998764133,
   -1.1113180666,
   -1.173635043,
   -1.1273567731,
   -0.9844158423,
   -1.020048159,
   -1.0305104901,
   -1.3262614088,
   -1.1632433072,
   -1.1496488243,
   -0.9797194913,
   -1.056084839,
   -1.1704649058,
   -1.2346130253,
   -1.0882789473,
   -1.1094335349,
   -1.0612968138,
   -1.0789852393,
   -1.0580846445,
   -1.1263688146,
   -1.207034879,
   -0.9533303395,
   -1.0951381761,
   -0.9466093524,
   -1.1550117415,
   -1.1422754588,
   -1.6111528481,
   -1.2729074274,
   -2.0588302042,
   -0.9941019918,
   -1.6295628316,
   -1.0561249357,
   -1.2807073158,
   -1.1032277107,
   -1.1869108509,
   -1.4416930715,
   -1.3710783646,
   -1.7778825375,
   -0.9763793044,
   -1.0889031011,
   -1.1644617734,
   -1.0631904721,
   -1.0497941546,
   -1.098412995,
   -1.1037451251,
   -0.9652519315,
   -1.0046163383,
   -1.0660787295,
   -1.0639750109,
   -1.0912107789,
   -1.1157865693,
   -1.0051965223,
   -1.158214348,
   -1.0696414369,
   -1.0691567861,
   -1.1891500658,
   -1.4268144941,
   -1.3710485507,
   -0.9785524211,
   0.9174526917,
   1.9899942352,
   1.3508776069,
   2.6024608326,
   2.716737816,
   -1.3353921133,
   -1.2222271139,
   -2.1769407885,
   -1.4555995514,
   -1.3632774119,
   2.2009260871,
   -1.6637018386,
   1.7583168823,
   -1.1306328243,
   -1.7737803965,
   -0.8042909338,
   -1.11706872,
   -2.3793957016,
   -1.1586078001,
   -2.0600994353,
   -1.8086750612,
   -1.8332523315,
   -1.0328970573,
   -1.1195355657,
   -1.6695101116,
   -1.1309196326,
   -0.8395503732,
   -1.0759326928,
   -1.2382959008,
   -0.9726260274,
   -1.1174010842,
   -1.1199883774,
   -1.1231131685,
   -1.0474924517,
   -1.1265592505,
   -1.2281933163,
   -1.6233769874,
   -2.4642144833,
   -1.1488063937,
   -1.2018730758,
   -1.0436332961,
   -1.0269985652,
   -1.0642541644,
   -0.9912429631,
   -1.0537198896,
   -1.0707816378,
   -1.0743429104,
   -1.0286351924,
   -1.1906005037,
   -1.0046144019,
   -1.1097715209,
   -1.0043382554,
   -1.0556014851,
   -1.02267305,
   -1.1444086348,
   -1.0692518212,
   -1.1404772216,
   -1.1373086096,
   -1.2291799312,
   -1.5075790194,
   -1.6332941032,
   -1.1307679464,
   -1.026273906,
   -1.0757428652,
   -2.0377143811,
   -2.5478993408,
   -1.4923800326,
   -1.5491202509,
   -0.9433673442,
   -1.2053516827,
   -1.3569184921,
   -2.3494084344,
   -1.6692190854,
   -1.3502108272,
   -1.0098658554,
   -1.0781043602,
   1.6351157297,
   -1.6200811282,
   -2.2396245031,
   -2.6753030915,
   -1.268248611,
   -2.5854465762,
   -1.0211755351,
   0.968125103,
   -1.2171844895,
   -2.1943895825,
   3.0095297067,
   -1.0100397463,
   -2.7311924266,
   -2.468560403,
   -1.0814270745,
   -2.0609285341,
   -1.5660635772,
   -1.0067545882,
   -1.8633154007,
   -2.6654386011,
   -1.1352778396,
   -1.362150799,
   -1.7171444878,
   -1.3324760542,
   -1.5034030355,
   -1.2592330801,
   -1.0662673307,
   -1.0806407676,
   -1.7273112679,
   -1.0208119311,
   -2.7735150157,
   1.1467476516,
   -2.6441565286,
   -1.2962529974,
   -1.9111020498,
   -1.4838521467,
   -0.9215838052,
   -1.1657670624,
   -0.9770066254,
   -2.6585300384,
   -2.0079146931,
   -1.0346877473,
   -1.7424697709,
   -1.7415641829,
   -1.0743885106,
   -2.0404980532,
   -1.3918828736,
   -2.2411150552,
   -2.3283879886,
   -1.1623846821,
   -1.1670187081,
   0.9076672356,
   -1.6792222899,
   -2.3431824552,
   -1.4263265618,
   -1.9346721194,
   -1.0114496439,
   -1.6806406212,
   -1.0299441551,
   -1.6394129001,
   -2.3496067393,
   -1.0699442815,
   -1.1514329595,
   -1.9749214815,
   -1.0025762129,
   -1.4401499509,
   -1.3913093292,
   -1.2435799839,
   -2.2527561467,
   -2.6982840651,
   1.0956108062,
   -1.4505170343,
   -1.0398121848,
   -1.0957545948,
   -2.3477172638,
   -1.6110294139,
   1.9416024437,
   1.0883511989,
   2.2780814351,
   1.1674681689,
   2.5549236356,
   1.2545465396,
   1.3884789416,
   1.9869199413,
   1.0982727469,
   1.0864715902,
   1.3381654689,
   1.7020520371,
   0.883344746,
   1.2478902007,
   1.9123397432,
   1.5382406397,
   1.6040603184,
   0.9358318781,
   1.1585481751,
   2.2044615297,
   2.0019714498,
   -3.0098278318,
   1.8526256249,
   1.2956491147,
   2.4500758965,
   1.0794617135,
   1.3406200882,
   2.1927296616,
   1.4637878112,
   1.2084112166,
   1.0012146546,
   1.0584481906,
   1.3160643458,
   -1.0727830182,
   -1.1339732641,
   -1.0763806401,
   -1.0928781814,
   -1.1064918665,
   -1.0858860461,
   -1.1100914874,
   -1.0713924804,
   -1.0179926977,
   -1.1319117386,
   -1.0535125567,
   -1.0494714402,
   -1.0554758226,
   -1.0807385867,
   -1.1530680906,
   -1.1271666624,
   -1.092840575,
   -1.0734650004,
   -1.0425488024,
   -1.0692335088,
   -1.0922062899,
   -1.1250645262,
   -0.9429088277,
   -1.1010797265,
   -0.9757380177,
   -1.1483891329,
   -1.0004406284,
   -1.0540086405,
   -1.066991086,
   -1.0968756343,
   -0.9832890145,
   -1.1003088594,
   -1.0868741128,
   -1.2116022315,
   -1.6525302893,
   -0.9490939117,
   -1.0220514777,
   -1.1747466119,
   -1.090905638,
   -1.1158898922,
   -1.163791818,
   -1.178266493,
   -1.11617525,
   -0.9955512097,
   -1.0760071822,
   -1.137499049,
   -1.4421805331,
   1.7448199584,
   -1.405018966,
   -1.3769299937,
   -1.8017509081,
   -0.9818015882,
   -0.9883334174,
   -1.0886077569,
   -1.1859912001,
   -1.0381357729,
   -1.0719828071,
   -0.9761582907,
   -1.1778375894,
   -1.0480521193,
   -1.1408037277,
   -1.1062142039,
   -0.99632909,
   -1.0748765636,
   -1.0520914448,
   -0.8884559605,
   -1.1100023238,
   -1.4743583526,
   -1.417886478,
   -0.9077197599,
   -0.9643157752,
   -1.1082591461,
   -1.1262336776,
   -1.1353134452,
   -1.1855489536,
   -1.2616591802,
   -1.8743225819,
   -2.0311548246,
   -1.0791027064,
   -1.191930368,
   -1.1400268755,
   -1.00725766,
   -1.1067154765,
   -1.097503024,
   -1.1688040019,
   -0.993037506,
   -1.1509319902,
   -1.2544596751,
   -1.3105493161,
   -1.7545831201,
   -1.7911601846,
   1.25812555,
   -1.7219896711,
   1.0734013093,
   -2.2206402862,
   1.2199289426,
   -1.1419043166,
   -2.2786438687
  ],
  "psi": [
   0.646900761,
   -2.1673939796,
   -0.3622475019,
   -1.5749693937,
   0.2193915812,
   -2.747609665,
   -2.6083315445,
   0.7534977671,
   0.726789189,
   0.7767719902,
   0.7809479809,
   0.5714510769,
   -2.6617997746,
   -1.3939326092,
   -2.7862187265,
   -2.7660521559,
   2.962862838,
   -1.7968700384,
   -2.3801874254,
   -2.8176382514,
   0.6129049461,
   0.1771853297,
   0.8012229091,
   0.7855091843,
   0.4297402591,
   -2.5348185312,
   -2.2829104137,
   -2.7582590031,
   -1.9904782522,
   0.0647912386,
   -0.0306113683,
   0.5913701909,
   -1.5606852178,
   -2.3510908812,
   2.9399327562,
   2.8229933448,
   -0.3342608564,
   -2.5677669053,
   0.4935646288,
   -2.9212854976,
   2.61545569,
   -0.3604099565,
   2.6639807834,
   2.7496098245,
   -0.7554656979,
   -0.7614079369,
   -0.7676655975,
   -0.8685894407,
   -0.7240918521,
   -0.8397260269,
   -0.7743664694,
   -0.7822819713,
   -0.7738306827,
   -0.8278229639,
   -0.6974355715,
   -0.8136440794,
   -0.7665675412,
   -0.8171009232,
   -0.8370088422,
   -0.8661025063,
   -0.717995712,
   -0.8935027476,
   -0.9008435585,
   -0.8891211569,
   -0.7824508119,
   -0.559132467,
   -0.7445158702,
   -0.714724973,
   -0.8547528103,
   -0.9062165082,
   -0.7657759933,
   -0.7567769465,
   -0.7296957625,
   -0.4713585402,
   -0.5630619344,
   2.1521868523,
   -0.692493137,
   -0.4236028104,
   0.0277420219,
   0.1900110365,
   2.4815498358,
   -0.6523417815,
   -0.4290665555,
   -0.1780619108,
   -0.4570003792,
   -0.6702095072,
   -0.6181306929,
   -0.7938186864,
   -0.709929905,
   -0.8561363249,
   -0.5873597912,
   -0.7239394265,
   -0.8003580509,
   -0.7073429172,
   -0.7511465858,
   -0.6078892024,
   -0.8895780433,
   -0.5424437203,
   -0.4988590191,
   -0.253608006,
   -1.0607867537,
   -0.758295478,
   -0.6706629997,
   -0.6250455885,
   -0.7874938481,
   -0.8665273642,
   -0.8196885246,
   -0.665723127,
   -0.8136516161,
   -0.5524151148,
   -0.5115931585,
   -0.0909198436,
   2.8742444199,
   1.8895829668,
   -0.5607206735,
   0.1547465771,
   2.8771726197,
   -0.8146432386,
   -0.7151915581,
   -0.5744574471,
   -0.8132172862,
   -0.7989877217,
   -0.8386512448,
   -0.8392134998,
   -0.6681649162,
   -0.7032596902,
   -0.7233653664,
   -0.9761970804,
   -0.7432490382,
   -0.9503450336,
   -0.6140003623,
   -0.7461030791,
   -0.746470048,
   -0.7550089844,
   -0.8698299548,
   -0.6860590734,
   -0.5663307965,
   -0.7237719754,
   -0.664294622,
   -0.8096529055,
   -0.7448593995,
   -0.755043805,
   -0.721478994,
   -0.7910278413,
   -0.7434813469,
   -0.8416623562,
   -0.9116157194,
   -0.6111854366,
   -0.4292627997,
   -0.7613805203,
   -0.7280721091,
   1.0273822191,
   -0.5448455342,
   -1.0099681256,
   -0.7596145895,
   -0.7461737826,
   -0.6099500257,
   -0.5867588534,
   -0.2059240389,
   1.5777432551,
   2.6491566612,
   -0.6071743495,
   -0.7511002072,
   -0.7543832546,
   -0.7706334263,
   -0.7232498288,
   -0.7111579509,
   -0.79674164,
   -0.8740977935,
   -0.7434866048,
   -0.7275547152,
   -0.7998876573,
   -0.7348634242,
   -0.8096107711,
   -0.7835294036,
   -0.7150366797,
   -0.7742055763,
   -0.7434951473,
   -0.5270166977,
   -0.2025993414,
   -0.6578351657,
   -0.5310075065,
   -2.3294394038,
   -2.7334478317,
   0.9937782991,
   -2.9825860175,
   2.4131870958,
   -0.5499003101,
   -0.2777314604,
   -0.3221893728,
   -0.0456611993,
   2.8428512329,
   2.6733427795,
   -2.8197586896,
   -2.8729383041,
   2.5269962819,
   2.6130363212,
   2.381532482,
   -0.620755477,
   2.4822717303,
   2.3395883228,
   2.4632431897,
   1.6328717658,
   2.5284558085,
   2.6869038146,
   2.2196408265,
   -0.0551355284,
   1.9909963636,
   -0.8439223854,
   -0.7241673168,
   -0.8005898715,
   -0.8737636306,
   -0.8910630627,
   -0.7477146652,
   -0.8638162473,
   -0.6492397123,
   -0.8864289601,
   -0.6352663514,
   -0.2766689174,
   -1.1010818251,
   -0.7961700634,
   -0.8407031838,
   -0.7334053759,
   -0.8154789756,
   -0.8213284302,
   -0.8451028544,
   -0.8167572719,
   -0.8490665323,
   -0.789080728,
   -0.7708460206,
   -0.7378107271,
   -0.7423262221,
   -0.757173253,
   -0.845600439,
   -0.7939372135,
   -0.7717990333,
   -0.773550174,
   -0.7559117095,
   -0.6276512984,
   -0.6959164608,
   -0.3156364884,
   -0.2370353884,
   -0.2305050016,
   2.2369354492,
   2.5748448195,
   -0.3338892133,
   -3.0511539288,
   1.3607179489,
   2.2692306482,
   -2.8648917213,
   2.7152548148,
   2.5191456445,
   2.757507047,
   2.5565173593,
   2.7549011276,
   2.256762835,
   2.3278948326,
   -0.5631235743,
   -0.1484927314,
   -2.6494832701,
   2.8244681755,
   2.7687528344,
   -0.6992363657,
   1.9629854507,
   2.4882610993,
   0.8070713368,
   2.2756615727,
   0.2466880968,
   -2.8741233739,
   2.4172351907,
   2.5777807987,
   2.4146973482,
   -0.7865628377,
   2.3047399203,
   -3.0073376937,
   -0.5143490315,
   0.4495235606,
   0.0744342223,
   -0.6067257853,
   -0.2196928668,
   0.0558162396,
   2.62005887,
   0.0532195582,
   2.414514512,
   2.5136373363,
   -0.277221107,
   0.0688895177,
   2.2928049337,
   2.6777163896,
   -2.7383587899,
   2.0304345969,
   2.7198408225,
   -3.1045064892,
   2.6473854665,
   2.3334175558,
   2.3128230337,
   2.4192793007,
   2.4937889506,
   -3.0644868006,
   -0.3355669588,
   0.263437048,
   0.2792094883,
   -0.4342453874,
   0.2017743616,
   -0.1820046811,
   1.1977880394,
   1.9315106148,
   -0.4940906779,
   -0.8123391285,
   0.7503066083,
   -0.1137825355,
   2.5812421737,
   -0.5075858115,
   -0.7075401716,
   2.5375415785,
   -0.084405828,
   2.2204634557,
   -0.1451712945,
   2.7018792189,
   2.3428971486,
   2.3686341628,
   -2.2005281967,
   2.343383053,
   2.2878277831,
   2.159639041,
   2.6573946904,
   2.7009688086,
   1.9365114249,
   -2.3668133968,
   0.1600232538,
   -0.7544473624,
   1.3383186838,
   -2.2999831942,
   0.0399725211,
   -2.756633578,
   -2.504447902,
   -2.8001694086,
   -2.3526826485,
   -2.442345323,
   0.5305480374,
   0.6259171005,
   -1.9211558551,
   -2.60718502,
   0.2731681895,
   -1.3616854012,
   0.5306447274,
   -2.6612595593,
   -1.1201726761,
   -2.7137188917,
   -2.6660562012,
   3.1272822031,
   0.6311408347,
   0.2311561446,
   -0.280245107,
   -2.2698706722,
   -2.873106315,
   1.1507869632,
   0.4826372342,
   -1.3116463248,
   0.5867706184,
   0.1929217665,
   -2.4646967712,
   -3.1404154728,
   0.6849164298,
   0.8704892106,
   0.6727646825,
   -2.6055648194,
   -0.7616011002,
   -0.7076689595,
   -0.8065737926,
   -0.738481632,
   -0.7811905302,
   -0.7561806931,
   -0.7409968565,
   -0.8379477627,
   -0.7426733267,
   -0.7936127091,
   -0.752280963,
   -0.7882892716,
   -0.8018752399,
   -0.6727991208,
   -0.682642843,
   -0.7802505665,
   -0.7096960204,
   -0.8037170675,
   -0.8152781437,
   -0.7947109401,
   -0.650853439,
   -0.8075927152,
   -0.7956085202,
   -0.6819129475,
   -0.7833757958,
   -0.8050632258,
   -0.8260311743,
   -0.8513922297,
   -0.7709537241,
   -0.7773694294,
   -0.8594400685,
   -0.7924553492,
   -0.7369396549,
   -0.7399145262,
   -0.4967961331,
   -0.8109836097,
   -0.6942704705,
   -0.97337331,
   -0.6113869879,
   -0.9266762713,
   -0.5493200909,
   -0.7577592343,
   -0.7528170822,
   -0.7864264507,
   -0.7244577057,
   -0.589087816,
   0.0098622894,
   0.1879064138,
   2.3135006718,
   1.9315374309,
   2.2746381513,
   2.3162825304,
   -0.6946819957,
   -0.7364430465,
   -0.7096291811,
   -0.856533685,
   -0.7559402176,
   -0.8286125657,
   -0.5745070272,
   -0.8752210669,
   -0.5926533846,
   -0.5999144717,
   -0.8303758263,
   -0.4150108572,
   -0.5013859429,
   -0.7844668829,
   -0.4372143355,
   -0.4365638712,
   -0.4583011898,
   -0.9930055145,
   -0.702872133,
   -0.7214529643,
   -0.711652543,
   -0.6952197905,
   -0.697158916,
   -0.7989447212,
   -0.2074493737,
   1.8799327244,
   -0.5818216002,
   -0.721089228,
   -0.7918832076,
   -0.8002586928,
   -0.7431206191,
   -0.7912284046,
   -0.7678935116,
   -0.7380172446,
   -0.6286430326,
   -0.8469934273,
   -0.7512182816,
   1.7894683498,
   1.8524269076,
   -1.7311162426,
   0.0645865569,
   0.6407044807,
   0.3736618755,
   0.2368746099,
   -0.8472788466
  ]
 },
 "A2ADR_conformer_1568": {
  "omega": [
   3.0917521616,
   -2.9858479389,
   -3.118368541,
   -3.004460538,
   2.7749133505,
   -3.0724381309,
   -3.0601101556,
   3.1358311001,
   3.0614640317,
   3.0536066379,
   -3.0989863634,
   -3.0740690078,
   -3.0690299687,
   3.072460201,
   3.1265975342,
   3.0772593521,
   -3.1195540341,
   3.0467494626,
   -3.0465756852,
   3.13959113,
   3.0829595005,
   3.0688176487,
   3.119227397,
   3.1220645324,
   3.036653485,
   3.028668656,
   3.0636976368,
   -3.1110681791,
   3.1159969936,
   -3.1250936869,
   -3.140705882,
   2.9834042126,
   3.0425737283,
   3.1144538449,
   3.0676430175,
   3.0463688807,
   3.1268050858,
   -3.1194052921,
   -3.128619361,
   -3.120339748,
   -3.1321023894,
   -3.0540434646,
   2.9365109761,
   3.1353615059,
   3.1374453411,
   3.1072431574,
   3.0681150061,
   3.0837307763,
   3.094208676,
   3.1015695925,
   3.1036104553,
   3.0959800151,
   3.1329792507,
   3.0734447701,
   3.0390347089,
   3.0492240661,
   3.0884463067,
   3.0797993337,
   3.130515515,
   3.1237688599,
   3.1175456675,
   -3.1309679326,
   -3.1240759536,
   -3.1075548802,
   -3.1145086627,
   2.947466778,
   3.0373559405,
   3.0406556423,
   3.1358903823,
   3.1225697567,
   -3.1239547773,
   3.1087704258,
   -3.1134245834,
   -3.0665725217,
   -3.0704670792,
   3.0886079388,
   3.11716731,
   -3.0800846274,
   -3.127769391,
   3.1299495495,
   -3.0180193123,
   3.1294552596,
   -3.1362307793,
   2.9185045187,
   2.9787991958,
   3.1047768215,
   3.0482283053,
   3.1343595548,
   2.9925843932,
   3.0761844897,
   3.0458196984,
   3.0286588221,
   3.0958714064,
   3.0277213241,
   -3.1300181308,
   2.9330254995,
   -3.0874918579,
   -3.0625084247,
   -3.0495267541,
   -3.0905811779,
   -3.0385434714,
   3.1390692836,
   3.1383253093,
   2.9475942845,
   3.1014216382,
   3.1132002561,
   3.0749157829,
   -3.1391002698,
   -3.0836304069,
   3.1159030678,
   -3.0668577371,
   3.0666298018,
   -3.1199721019,
   -3.0948159727,
   -2.8465481617,
   -3.1371195339,
   -2.9941741146,
   -3.1113203368,
   3.0978581897,
   3.0279284986,
   3.1358549405,
   3.0596788747,
   3.1327639622,
   3.1071177979,
   3.0520205558,
   3.0920221542,
   3.0352856964,
   3.1053755939,
   3.1351598848,
   -3.0126873474,
   3.0277699629,
   3.0457460059,
   3.06697954,
   3.1392851453,
   3.1250054694,
   -3.1000396995,
   2.9318450898,
   3.0447056317,
   2.9797348194,
   3.110612432,
   3.0391007404,
   3.1282503663,
   3.0768240504,
   2.9925827781,
   3.0639260409,
   3.1024244075,
   3.1174763116,
   3.0607794182,
   3.1249325677,
   -3.1082592309,
   -3.1013367707,
   -2.921487235,
   3.1199211559,
   -3.0180074534,
   -3.1392434625,
   3.1325510159,
   3.0192489458,
   3.1267347698,
   -3.055123301,
   3.1200248246,
   3.0736123265,
   3.1180803273,
   3.0875585888,
   3.0803663764,
   3.0416431915,
   3.0659094924,
   3.0389535781,
   3.0776804994,
   3.0863817451,
   3.0910470369,
   3.0738203417,
   3.0819711506,
   3.0896191619,
   3.0795744319,
   -3.1331732075,
   3.0529513637,
   3.0898094751,
   3.0919643375,
   -3.1288483962,
   -3.0522371133,
   -3.1372524293,
   3.0153689955,
   3.1061660802,
   3.0872909974,
   3.1329320584,
   -3.1347509202,
   -2.971632546,
   2.9861400467,
   -3.0091093468,
   -3.0848784442,
   -3.0199966434,
   2.6850994691,
   3.1197084411,
   3.1410174134,
   -3.1093732637,
   -2.8112436693,
   -3.0860108851,
   -3.0656529736,
   3.0515062167,
   -3.1141009936,
   3.0596868233,
   2.9565623813,
   3.1366055364,
   2.9981419267,
   -3.0587998392,
   -3.1197729289,
   3.1299191913,
   -3.0442852368,
   -3.1188337145,
   -3.1298109651,
   3.0853132812,
   -3.1051763537,
   -3.1129343418,
   3.0902067255,
   3.1141412773,
   3.0557272484,
   -3.0951068914,
   -3.043140356,
   -3.1165464067,
   -2.9112476934,
   3.1336014239,
   3.026790801,
   3.0770054872,
   3.0857917623,
   3.0815375178,
   -3.1331853353,
   3.0795217672,
   -3.129296794,
   3.063133503,
   -3.1294575402,
   3.0229624993,
   3.0587373772,
   3.0478157638,
   3.126491207,
   3.0833047069,
   3.1092537226,
   3.1063022883,
   3.0931656987,
   3.0372358154,
   3.1014923124,
   3.0647818285,
   3.0263351873,
   3.0463916284,
   -3.122767456,
   -3.0627849425,
   -3.0662326302,
   3.1289642231,
   3.0601709466,
   3.0447238267,
   3.0513213174,
   3.0528203188,
   3.091509537,
   3.043408366,
   -3.1207825442,
   3.073176287,
   3.064774123,
   3.1118681493,
   -3.0151945817,
   3.0971094884,
   3.0873368146,
   2.8950225524,
   -3.112328922,
   -2.8684537169,
   -3.1380939729,
   2.9566066258,
   -2.9574421179,
   3.0534913533,
   3.1091468837,
   -3.1391947404,
   -3.1343025127,
   -3.1239184322,
   3.1223785121,
   3.0797642918,
   2.8040707362,
   -3.0950170069,
   3.0813087719,
   3.1008851378,
   -3.0345104999,
   -3.0583952517,
   3.0742595955,
   3.0184868616,
   -2.9516927155,
   -3.103949023,
   3.0134898474,
   -2.989209527,
   -3.131897871,
   3.0585916544,
   3.1373812506,
   3.1212650499,
   3.1172675577,
   3.097908577,
   3.1306958377,
   -3.0834266884,
   3.1121822501,
   -3.0868770044,
   -3.0988808628,
   -3.1238789747,
   -3.1391186203,
   3.1090357743,
   2.9619249898,
   2.9920160898,
   3.1408345866,
   3.0854217253,
   -3.1073237738,
   -3.0744964798,
   3.0924050164,
   -3.1298481221,
   3.1039249669,
   -3.1162711744,
   3.1207014077,
   3.1266867942,
   3.1228938296,
   3.0790274405,
   -3.0867806197,
   -3.0465733853,
   3.0902923264,
   3.0939209694,
   3.1004151327,
   3.1384819795,
   -3.0334495119,
   -3.0633001453,
   3.0752867415,
   -3.0010652786,
   3.0285194909,
   -2.9184553488,
   3.1332866436,
   -3.0196420744,
   -3.0997142159,
   3.0915665691,
   -2.9369452456,
   -3.0260641994,
   3.0210838736,
   3.1237060822,
   -3.1330352294,
   -3.0141748006,
   3.0580490743,
   3.1119452105,
   3.0994911143,
   -3.071572593,
   3.0211781189,
   3.0804598225,
   -3.0231733483,
   -3.0959346681,
   -3.1098577393,
   -3.0605558634,
   3.1170167136,
   3.0313412106,
   3.1182123716,
   -2.9841866167,
   3.0930386756,
   3.036021952,
   3.0680386328,
   -3.1158124959,
   -3.1222352093,
   3.1177463642,
   -3.0185313822,
   -3.0638485868,
   3.0608896477,
   2.9833810447,
   -3.1120734133,
   3.1211054589,
   3.0474484708,
   3.1278729679,
   -3.1165049723,
   -3.0676126543,
   -3.1366478022,
   3.0566391247,
   3.0781701132,
   3.0453018858,
   3.0825303448,
   3.0685237643,
   3.0499963614,
   3.0816979483,
   3.0556636112,
   3.0575712461,
   3.0890997736,
   3.054080372,
   3.0694520749,
   3.0345377668,
   3.1126574791,
   3.0890293031,
   3.0295082633,
   3.1139182509,
   3.0327577661,
   3.1079804705,
   3.1007747731,
   3.1201566141,
   3.0730189383,
   3.0667321542,
   3.1102252941,
   3.0165883028,
   -3.1089878488,
   3.0569625281,
   3.09939328,
   -3.1261637418,
   3.0801517184,
   3.0716864561,
   3.1339379507,
   3.1396054798,
   -3.1367848346,
   -2.9952591492,
   -3.1177515746,
   -3.1310191837,
   3.0926524785,
   -3.1018722157,
   3.0328672177,
   -3.1395208716,
   3.0425253628,
   3.0269306332,
   3.0540814108,
   3.090572851,
   3.0918655675,
   3.0678855494,
   3.0153549053,
   3.0007531453,
   3.1014053166,
   3.0045827744,
   3.0647232231,
   -3.0776077171,
   3.0920645477,
   3.1082933056,
   3.0702613009,
   3.0539957464,
   3.0853878391,
   3.0944894177,
   3.0092852016,
   3.0685349046,
   3.0285857611,
   2.988851261,
   3.1095777977,
   3.073424656,
   3.0976230902,
   -3.0540734841,
   3.0594380202,
   -3.0163790764,
   3.1211255786,
   3.0306384002,
   3.1363849267,
   3.076807497,
   3.0925850003,
   3.1032699389,
   -3.1234260086,
   -2.9431206422,
   3.1391712647,
   -3.1228111405,
   3.1197134101,
   3.008268493,
   3.0970329594,
   3.0792781511,
   3.0865248134,
   -3.1397690501,
   3.0130398768,
   3.0713276591,
   3.1240530118,
   -3.053569569,
   -3.1054676914,
   3.1171923169,
   3.0295688869,
   3.120511561,
   3.1132022687,
   3.1229476339,
   3.1299660562,
   -2.9747145744,
   3.0917513746
  ],
  "phi": [
   -1.0380603575,
   -1.1826482782,
   -1.1578675504,
   -1.4241863826,
   -1.6708782612,
   -1.4943294625,
   -0.9557923485,
   -2.777721584,
   -1.9141503143,
   1.0369658766,
   -1.2745987921,
   -1.3587744222,
   -1.0911687538,
   -1.1220044663,
   -1.4666434054,
   -1.09783578,
   -1.2300525438,
   -1.2628954589,
   -2.2708216395,
   -1.271284936,
   -1.7887579843,
   -0.9504693441,
   1.6230131328,
   -1.0892162198,
   -1.2242178398,
   -1.0476867358,
   -1.1041640894,
   -2.8345252214,
   2.2458944839,
   -1.8709616995,
   -2.3101045522,
   -2.6651147426,
   -1.1585172285,
   -1.2270244799,
   -1.2959045321,
   -1.2406882543,
   -1.0412170602,
   -1.4668582611,
   -1.0067881322,
   -1.2743642596,
   -1.1336504707,
   -2.1520733579,
   -1.1469941703,
   -0.9259512424,
   -1.0883813079,
   -1.1755075634,
   -1.0010762665,
   -1.0422517472,
   -1.0815241767,
   -1.063401334,
   -1.1001172534,
   -1.12699246,
   -1.1491783909,
   -1.1426533373,
   -1.0172165654,
   -1.1036827595,
   -1.0260003363,
   -1.0622941474,
   -1.0332411391,
   -1.0978069048,
   -1.1196749,
   -1.1333251564,
   -1.0353603137,
   -1.0808419803,
   -1.3103647231,
   -1.0601311827,
   -1.0683280586,
   -0.9942947162,
   -1.0505179508,
   -1.0382596852,
   -1.0707665528,
   -1.0957855007,
   -1.3956646779,
   -1.6653747663,
   -1.5238149295,
   -0.9874821818,
   -1.1207968631,
   -1.7987014965,
   -1.3218064633,
   -1.1687704155,
   -0.9482320461,
   -1.1283342164,
   -1.249055666,
   -1.0976344504,
   -1.076773719,
   -1.1769287434,
   -1.1182002063,
   -1.1986943241,
   -1.0272835596,
   -1.044008572,
   -1.195865745,
   -1.0634595612,
   -1.0808709091,
   -1.0906807406,
   -1.1670313869,
   -1.0165693711,
   -1.1458635343,
   -1.7262016288,
   -1.9829936539,
   -1.9681459914,
   -0.9507576898,
   -1.0537982398,
   -1.3687696743,
   -1.0264645164,
   -1.0928668653,
   -1.0042816575,
   -1.0616296651,
   -1.2148585207,
   -1.3522104243,
   -1.3961223659,
   1.3583143548,
   -2.4712922446,
   -1.6858075362,
   -1.3803951018,
   -1.4185876936,
   1.3518699452,
   -1.0764428244,
   -1.0408791657,
   -1.2398314424,
   -1.0271904464,
   -1.1059490725,
   -1.0629039936,
   -0.998764133,
   -1.1113180666,
   -1.173635043,
   -1.1273567731,
   -0.9844158423,
   -1.020048159,
   -1.0305104901,
   -1.3262614088,
   -1.1632433072,
   -1.1496488243,
   -0.9797194913,
   -1.056084839,
   -1.1704649058,
   -1.2346130253,
   -1.0882789473,
   -1.1094335349,
   -1.0612968138,
   -1.0789852393,
   -1.0580846445,
   -1.1263688146,
   -1.207034879,
   -0.9533303395,
   -1.0951381761,
   -0.9466093524,
   -1.1550117415,
   -1.1422754588,
   -1.6111528481,
   -1.2729074274,
   -2.0588302042,
   -0.9941019918,
   -1.6295628316,
   -1.0561249357,
   -1.2807073158,
   -1.1032277107,
   -1.1869108509,
   -1.4416930715,
   -1.3710783646,
   -1.7778825375,
   -0.9763793044,
   -1.0889031011,
   -1.1644617734,
   -1.0631904721,
   -1.0497941546,
   -1.098412995,
   -1.1037451251,
   -0.9652519315,
   -1.0046163383,
   -1.0660787295,
   -1.0639750109,
   -1.0912107789,
   -1.1157865693,
   -1.0051965223,
   -1.158214348,
   -1.0696414369,
   -1.0691567861,
   -1.1891500658,
   -1.4268144941,
   -1.3710485507,
   -0.9785524211,
   -1.168089269,
   -1.2615793707,
   -1.0456201298,
   -1.0979780408,
   -1.0849994383,
   -1.3112316607,
   -1.2370439032,
   -1.1803473241,
   1.1307243642,
   1.3841787766,
   1.4660792729,
   1.9139613944,
   1.5106612795,
   1.0407870303,
   1.350166422,
   0.9980133215,
   1.166055349,
   0.9435678302,
   -1.1586078001,
   -2.0600994353,
   -1.8086750612,
   -1.8332523315,
   -1.0328970573,
   -1.1195355657,
   -1.6695101116,
   -1.1309196326,
   -0.8395503732,
   -1.0759326928,
   -1.2382959008,
   -0.9726260274,
   -1.1174010842,
   -1.1199883774,
   -1.1231131685,
   -1.0474924517,
   -1.1265592505,
   -1.2281933163,
   -1.6233769874,
   -2.4642144833,
   -1.1488063937,
   -1.2018730758,
   -1.0436332961,
   -1.0269985652,
   -1.0642541644,
   -0.9912429631,
   -1.0537198896,
   -1.0707816378,
   -1.0743429104,
   -1.0286351924,
   -1.1906005037,
   -1.0046144019,
   -1.1097715209,
   -1.0043382554,
   -1.0556014851,
   -1.02267305,
   -1.1444086348,
   -1.0692518212,
   -1.1404772216,
   -1.1373086096,
   -1.2291799312,
   -1.5075790194,
   -1.6341779123,
   -1.1317399247,
   -1.0242778022,
   -1.0763846521,
   -2.0396081809,
   -2.547842168,
   -1.4901429694,
   -1.5500900906,
   -0.9442190183,
   -1.0626678697,
   -1.0607650073,
   -1.0392481787,
   -1.117872398,
   -1.236900664,
   -1.1879549658,
   -0.8998464689,
   1.7858224394,
   1.4804955296,
   -2.5316007826,
   -1.2334016344,
   -2.1605688673,
   -2.7495378103,
   -1.3763141255,
   -1.3093486561,
   -1.748331639,
   -1.0121769513,
   1.795104997,
   -1.1554361099,
   -1.0263287001,
   -1.1568377153,
   -1.1036946294,
   -1.3436344441,
   2.1067542328,
   -1.3113020754,
   -2.9890345553,
   2.9979398926,
   -0.8333517423,
   -1.3068715357,
   -1.0804486917,
   -1.2406136368,
   -1.2470202319,
   -1.6945029652,
   -1.2100410472,
   -1.0993408463,
   -1.1114680769,
   -1.0705877879,
   -1.166685076,
   -1.3696186606,
   -2.4550553597,
   -1.1346864629,
   1.7089046224,
   -0.8907030357,
   -1.1782489989,
   -2.8484643587,
   -1.1636916725,
   -1.7965852918,
   -1.4403544628,
   -1.1534893659,
   -1.3450484031,
   -1.2039363769,
   -1.3522149385,
   -1.8714061306,
   -1.465007909,
   -1.1297958321,
   -1.139814515,
   -1.0238851032,
   -1.0929337396,
   -1.5483106897,
   -1.5396847101,
   -2.413789855,
   -1.1711925538,
   -1.3675806662,
   -1.6559860437,
   -1.161031603,
   -1.0891047581,
   -1.5060548794,
   -2.2299476188,
   -1.0147546439,
   -0.8298648661,
   1.1943449581,
   -1.2061842359,
   -1.0381427712,
   -2.1091795151,
   -1.1223243386,
   -1.2003602,
   -1.0709847161,
   -1.0293103098,
   -0.9884699703,
   3.0316939648,
   -0.9305122241,
   1.889626758,
   1.0643112626,
   2.4000397319,
   2.0369998372,
   1.3387124909,
   0.9717305078,
   1.1214881866,
   1.8230479676,
   1.2424265839,
   1.043389078,
   0.9187498006,
   1.0394756215,
   1.1838247669,
   1.167703206,
   1.3929352992,
   1.4653707874,
   1.5731323442,
   2.1083520063,
   1.7472410019,
   0.8523640105,
   -1.816205529,
   1.1828156395,
   2.1436036619,
   2.1100853607,
   1.0924343531,
   1.5328432644,
   1.4872260011,
   0.8905326835,
   1.4121647795,
   0.982604033,
   0.7957916095,
   1.1851040944,
   1.0399912878,
   1.1088376918,
   0.9917464677,
   -1.0727830182,
   -1.1339732641,
   -1.0763806401,
   -1.0928781814,
   -1.1064918665,
   -1.0858860461,
   -1.1100914874,
   -1.0713924804,
   -1.0179926977,
   -1.1319117386,
   -1.0535125567,
   -1.0494714402,
   -1.0554758226,
   -1.0807385867,
   -1.1530680906,
   -1.1271666624,
   -1.092840575,
   -1.0734650004,
   -1.0425488024,
   -1.0692335088,
   -1.0922062899,
   -1.1250645262,
   -0.9429088277,
   -1.1010797265,
   -0.9757380177,
   -1.1483891329,
   -1.0004406284,
   -1.0540086405,
   -1.066991086,
   -1.0968756343,
   -0.9832890145,
   -1.1003088594,
   -1.0868741128,
   -1.2116022315,
   -1.6525302893,
   -0.9490939117,
   -1.0220514777,
   -1.1747466119,
   -1.090905638,
   -1.1158898922,
   -1.163791818,
   -1.178266493,
   -1.11617525,
   -0.9955512097,
   -1.0760071822,
   -1.137499049,
   -1.4421805331,
   1.7448199584,
   -1.405018966,
   -1.3769299937,
   -1.8017509081,
   -0.9818015882,
   -0.9883334174,
   -1.0886077569,
   -1.1859912001,
   -1.0381357729,
   -1.0719828071,
   -0.9761582907,
   -1.1778375894,
   -1.0480521193,
   -1.1408037277,
   -1.1062142039,
   -0.99632909,
   -1.0748765636,
   -1.0520914448,
   -0.8884559605,
   -1.1100023238,
   -1.4743583526,
   -1.417886478,
   -0.9077197599,
   -0.9643157752,
   -1.1082591461,
   -1.1262336776,
   -1.1353134452,
   -1.1855489536,
   -1.2616591802,
   -1.8743225819,
   -2.0311548246,
   -1.0791027064,
   -1.191930368,
   -1.1400268755,
   -1.00725766,
   -1.1067154765,
   -1.097503024,
   -1.1688040019,
   -0.993037506,
   -1.1509319902,
   -1.2544596751,
   -1.3105493161,
   -1.6686983389,
   -1.0928245165,
   -0.9948882217,
   -1.0915237401,
   -1.0649649329,
   -1.0236394118,
   -1.1086223947,
   -1.4032375883,
   -1.6967868876
  ],
  "psi": [
   -0.8204607707,
   -0.9393943613,
   -0.6713234761,
   -0.6579690118,
   2.6536589008,
   2.5788862257,
   1.3802300945,
   -0.9094380325,
   2.4904146904,
   2.2770935308,
   0.7350151831,
   2.3264424638,
   -0.7089418725,
   -0.6963172756,
   -0.2589741226,
   -0.2198830587,
   -0.4001316473,
   -0.1475628572,
   -0.2756990368,
   1.2449064522,
   2.7318735948,
   2.1275402512,
   2.3161256648,
   -0.2761610449,
   -0.5641798554,
   -0.6943074254,
   -0.7279307817,
   -0.7608116478,
   2.7390384762,
   2.9347401414,
   2.344968867,
   2.5562378101,
   2.4473165252,
   2.705505935,
   -0.444418769,
   -0.5296557671,
   -0.7630759044,
   2.650096147,
   1.2477936521,
   -0.7718898554,
   2.61545569,
   -0.3604099565,
   2.6639807834,
   2.7496098245,
   -0.7554656979,
   -0.7614079369,
   -0.7676655975,
   -0.8685894407,
   -0.7240918521,
   -0.8397260269,
   -0.7743664694,
   -0.7822819713,
   -0.7738306827,
   -0.8278229639,
   -0.6974355715,
   -0.8136440794,
   -0.7665675412,
   -0.8171009232,
   -0.8370088422,
   -0.8661025063,
   -0.717995712,
   -0.8935027476,
   -0.9008435585,
   -0.8891211569,
   -0.7824508119,
   -0.559132467,
   -0.7445158702,
   -0.714724973,
   -0.8547528103,
   -0.9062165082,
   -0.7657759933,
   -0.7567769465,
   -0.7296957625,
   -0.4713585402,
   -0.5630619344,
   2.1521868523,
   -0.692493137,
   -0.4236028104,
   0.0277420219,
   0.1900110365,
   2.4815498358,
   -0.6523417815,
   -0.4290665555,
   -0.1780619108,
   -0.4570003792,
   -0.6702095072,
   -0.6181306929,
   -0.7938186864,
   -0.709929905,
   -0.8561363249,
   -0.5873597912,
   -0.7239394265,
   -0.8003580509,
   -0.7073429172,
   -0.7511465858,
   -0.6078892024,
   -0.8895780433,
   -0.5424437203,
   -0.4988590191,
   -0.253608006,
   -1.0607867537,
   -0.758295478,
   -0.6706629997,
   -0.6250455885,
   -0.7874938481,
   -0.8665273642,
   -0.8196885246,
   -0.665723127,
   -0.8136516161,
   -0.5524151148,
   -0.5115931585,
   -0.0909198436,
   2.8742444199,
   1.8895829668,
   -0.5607206735,
   0.1547465771,
   2.8771726197,
   -0.8146432386,
   -0.7151915581,
   -0.5744574471,
   -0.8132172862,
   -0.7989877217,
   -0.8386512448,
   -0.8392134998,
   -0.6681649162,
   -0.7032596902,
   -0.7233653664,
   -0.9761970804,
   -0.7432490382,
   -0.9503450336,
   -0.6140003623,
   -0.7461030791,
   -0.746470048,
   -0.7550089844,
   -0.8698299548,
   -0.6860590734,
   -0.5663307965,
   -0.7237719754,
   -0.664294622,
   -0.8096529055,
   -0.7448593995,
   -0.755043805,
   -0.721478994,
   -0.7910278413,
   -0.7434813469,
   -0.8416623562,
   -0.9116157194,
   -0.6111854366,
   -0.4292627997,
   -0.7613805203,
   -0.7280721091,
   1.0273822191,
   -0.5448455342,
   -1.0099681256,
   -0.7596145895,
   -0.7461737826,
   -0.6099500257,
   -0.5867588534,
   -0.2059240389,
   1.5777432551,
   2.6491566612,
   -0.6071743495,
   -0.7511002072,
   -0.7543832546,
   -0.7706334263,
   -0.7232498288,
   -0.7111579509,
   -0.79674164,
   -0.8740977935,
   -0.7434866048,
   -0.7275547152,
   -0.7998876573,
   -0.7348634242,
   -0.8096107711,
   -0.7835294036,
   -0.7150366797,
   -0.7742055763,
   -0.7434951473,
   -0.5270166977,
   -0.2025993414,
   -0.6578351657,
   -0.5348984464,
   -0.5668245401,
   -0.6943795281,
   -0.6736517476,
   -0.5942627299,
   -0.7874678624,
   -0.4979932149,
   -0.8864872953,
   -0.6039916233,
   0.5354467664,
   -0.7161252611,
   0.0057822672,
   2.9071091458,
   3.1155936809,
   -2.2496740925,
   -3.0059173411,
   0.5391268616,
   -2.3031435311,
   0.8081256343,
   2.3395883228,
   2.4632431897,
   1.6328717658,
   2.5284558085,
   2.6869038146,
   2.2196408265,
   -0.0551355284,
   1.9909963636,
   -0.8439223854,
   -0.7241673168,
   -0.8005898715,
   -0.8737636306,
   -0.8910630627,
   -0.7477146652,
   -0.8638162473,
   -0.6492397123,
   -0.8864289601,
   -0.6352663514,
   -0.2766689174,
   -1.1010818251,
   -0.7961700634,
   -0.8407031838,
   -0.7334053759,
   -0.8154789756,
   -0.8213284302,
   -0.8451028544,
   -0.8167572719,
   -0.8490665323,
   -0.789080728,
   -0.7708460206,
   -0.7378107271,
   -0.7423262221,
   -0.757173253,
   -0.845600439,
   -0.7939372135,
   -0.7717990333,
   -0.773550174,
   -0.7559117095,
   -0.6276512984,
   -0.6959164608,
   -0.3156364884,
   -0.2373139367,
   -0.2283848813,
   2.2360785513,
   2.5736489733,
   -0.3310725492,
   -3.0512723626,
   1.3599827242,
   2.2694922014,
   -2.8649536203,
   2.7141915787,
   -0.6602509346,
   -0.8148178562,
   -0.739271865,
   -0.7290881561,
   2.789316836,
   2.8679086012,
   2.3703051955,
   -0.3520509395,
   -3.0426274878,
   2.8400106873,
   2.248615975,
   3.0052515892,
   2.6893870303,
   2.5019276728,
   -0.274391846,
   -2.8194578084,
   -0.7243727221,
   2.7702591023,
   -0.6503356361,
   -0.7701477758,
   -0.6707837036,
   -0.3903370338,
   -0.0337471329,
   2.775984863,
   -0.3154652504,
   -3.1324389663,
   2.5379408775,
   -0.9167328103,
   -0.6798606037,
   -0.6391843755,
   2.2867504989,
   -0.6937073992,
   2.4877764995,
   2.8171464835,
   -0.4965622358,
   -0.4122106093,
   -0.6868101099,
   -0.802517386,
   -0.0313461861,
   2.4505504559,
   2.722875324,
   0.1449306061,
   -0.6669218011,
   -0.3069851195,
   1.3208607913,
   2.7041471177,
   0.0053954482,
   -2.9562763073,
   2.4663294475,
   2.4589516795,
   2.5605953925,
   -0.5754774217,
   2.7401968034,
   -0.57504369,
   2.6823127297,
   2.5844670266,
   -0.6068310009,
   -0.6331301467,
   1.7283506503,
   -0.657784815,
   -0.0388373207,
   -0.383197879,
   0.3412983603,
   1.9006887902,
   -0.6638959358,
   -0.6823248648,
   0.1558969172,
   2.8642802986,
   2.5264938327,
   -0.5923463822,
   -2.4430792472,
   -0.1467128436,
   2.4172350604,
   2.8613311477,
   -0.3723581082,
   -0.372735774,
   -0.926565196,
   -0.9014194178,
   2.6669846011,
   0.1180400624,
   2.2712610381,
   0.1493932973,
   -2.5348261992,
   -2.3955532778,
   -2.1903182397,
   0.0445532153,
   0.6894678997,
   0.2685108769,
   0.7613294083,
   0.7692371808,
   -2.2094898189,
   -2.4979140759,
   0.7038148566,
   0.6748103569,
   0.6520363122,
   -2.3069243457,
   0.4258502295,
   -3.1320692218,
   -2.2916915058,
   2.8425626608,
   -2.2687759787,
   0.4874726178,
   -2.8117231127,
   0.2833004946,
   -2.5956516018,
   0.8302748094,
   2.4921878673,
   -2.2033980636,
   0.6794914842,
   0.648989659,
   0.880871125,
   1.0622346698,
   0.6125892916,
   0.7731420652,
   0.2819220303,
   0.7644941369,
   -0.7616011002,
   -0.7076689595,
   -0.8065737926,
   -0.738481632,
   -0.7811905302,
   -0.7561806931,
   -0.7409968565,
   -0.8379477627,
   -0.7426733267,
   -0.7936127091,
   -0.752280963,
   -0.7882892716,
   -0.8018752399,
   -0.6727991208,
   -0.682642843,
   -0.7802505665,
   -0.7096960204,
   -0.8037170675,
   -0.8152781437,
   -0.7947109401,
   -0.650853439,
   -0.8075927152,
   -0.7956085202,
   -0.6819129475,
   -0.7833757958,
   -0.8050632258,
   -0.8260311743,
   -0.8513922297,
   -0.7709537241,
   -0.7773694294,
   -0.8594400685,
   -0.7924553492,
   -0.7369396549,
   -0.7399145262,
   -0.4967961331,
   -0.8109836097,
   -0.6942704705,
   -0.97337331,
   -0.6113869879,
   -0.9266762713,
   -0.5493200909,
   -0.7577592343,
   -0.7528170822,
   -0.7864264507,
   -0.7244577057,
   -0.589087816,
   0.0098622894,
   0.1879064138,
   2.3135006718,
   1.9315374309,
   2.2746381513,
   2.3162825304,
   -0.6946819957,
   -0.7364430465,
   -0.7096291811,
   -0.856533685,
   -0.7559402176,
   -0.8286125657,
   -0.5745070272,
   -0.8752210669,
   -0.5926533846,
   -0.5999144717,
   -0.8303758263,
   -0.4150108572,
   -0.5013859429,
   -0.7844668829,
   -0.4372143355,
   -0.4365638712,
   -0.4583011898,
   -0.9930055145,
   -0.702872133,
   -0.7214529643,
   -0.711652543,
   -0.6952197905,
   -0.697158916,
   -0.7989447212,
   -0.2074493737,
   1.8799327244,
   -0.5818216002,
   -0.721089228,
   -0.7918832076,
   -0.8002586928,
   -0.7431206191,
   -0.7912284046,
   -0.7678935116,
   -0.7380172446,
   -0.6286430326,
   -0.8469934273,
   -0.7512182816,
   1.7694958786,
   -0.6284919721,
   -0.7847406042,
   -0.6539243334,
   -0.7573450355,
   -0.7323316492,
   -0.8133467659,
   2.2848329672
  ]
 },
 "A2ADR_conformer_1569": {
  "omega": [
   -3.0669020906,
   -3.1192397189,
   -3.0285929501,
   3.0916729111,
   -3.0964433375,
   -3.1106055558,
   -3.1015914706,
   3.1323495569,
   3.1027884406,
   -3.0473217066,
   -2.8370296223,
   3.1220976188,
   3.0330323078,
   -0.1406290716,
   3.1326358808,
   3.1145600642,
   -3.1226415544,
   -3.0991017474,
   -3.0471323727,
   3.0172481622,
   -3.0334313025,
   3.1159619738,
   -2.9190799715,
   3.0708424897,
   -2.9560500875,
   3.1250073921,
   3.0401030902,
   -3.1030512645,
   3.046394307,
   -3.0289902253,
   3.097605798,
   3.0667674437,
   -3.0862825661,
   3.1387527414,
   -3.0876905311,
   3.0569397534,
   3.0681550892,
   -2.9264776055,
   -3.0259748111,
   -2.8926492108,
   -3.1321023894,
   -3.0540434646,
   2.9365109761,
   3.1353615059,
   3.1374453411,
   3.1072431574,
   3.0681150061,
   3.0837307763,
   3.094208676,
   3.1015695925,
   3.1036104553,
   3.0959800151,
   3.1329792507,
   3.0734447701,
   3.0390347089,
   3.0492240661,
   3.0884463067,
   3.0797993337,
   3.130515515,
   3.1237688599,
   3.1175456675,
   -3.1309679326,
   -3.1240759536,
   -3.1075548802,
   -3.1145086627,
   2.947466778,
   3.0373559405,
   3.0406556423,
   3.1358903823,
   3.1225697567,
   -3.1239547773,
   3.1087704258,
   -3.1134245834,
   -3.0665725217,
   -3.0704670792,
   3.0886079388,
   3.11716731,
   -3.0800846274,
   -3.127769391,
   3.1299495495,
   -3.0180193123,
   3.1294552596,
   -3.1362307793,
   2.9185045187,
   2.9787991958,
   3.1047768215,
   3.0482283053,
   3.1343595548,
   2.9925843932,
   3.0761844897,
   3.0458196984,
   3.0286588221,
   3.0958714064,
   3.0277213241,
   -3.1300181308,
   2.9330254995,
   -3.0874918579,
   -3.0625084247,
   -3.0495267541,
   -3.0905811779,
   -3.0385434714,
   3.1390692836,
   3.1383253093,
   2.9475942845,
   3.1014216382,
   3.1132002561,
   3.0749157829,
   -3.1391002698,
   -3.0836304069,
   3.1159030678,
   -3.0668577371,
   3.0666298018,
   -3.1199721019,
   -3.0948159727,
   -2.8465481617,
   -3.1371195339,
   -2.9941741146,
   -3.1113203368,
   3.0978581897,
   3.0279284986,
   3.1358549405,
   3.0596788747,
   3.1327639622,
   3.1071177979,
   3.0520205558,
   3.0920221542,
   3.0352856964,
   3.1053755939,
   3.1351598848,
   -3.0126873474,
   3.0277699629,
   3.0457460059,
   3.06697954,
   3.1392851453,
   3.1250054694,
   -3.1000396995,
   2.9318450898,
   3.0447056317,
   2.9797348194,
   3.110612432,
   3.0391007404,
   3.1282503663,
   3.0768240504,
   2.9925827781,
   3.0639260409,
   3.1024244075,
   3.1174763116,
   3.0607794182,
   3.1249325677,
   -3.1082592309,
   -3.1013367707,
   -2.921487235,
   3.1199211559,
   -3.0180074534,
   -3.1392434625,
   3.1325510159,
   3.0192489458,
   3.1267347698,
   -3.055123301,
   3.1200248246,
   3.0736123265,
   3.1180803273,
   3.0875585888,
   3.0803663764,
   3.0416431915,
   3.0659094924,
   3.0389535781,
   3.0776804994,
   3.0863817451,
   3.0910470369,
   3.0738203417,
   3.0819711506,
   3.0896191619,
   3.0795744319,
   -3.1331732075,
   3.0529513637,
   3.0898094751,
   3.0919643375,
   -3.1288483962,
   -3.0522371133,
   -3.1372524293,
   3.0164141591,
   -3.0657239561,
   3.109255397,
   3.1204537197,
   -3.1268544959,
   3.1232674527,
   -3.1322738005,
   -3.0821844688,
   3.1318979911,
   -2.8919533597,
   2.9570106857,
   3.1227746631,
   2.8793156917,
   -3.0833871199,
   -3.1040683774,
   2.9685670892,
   -3.031764573,
   3.1219041666,
   3.0892597864,
   3.0596868233,
   2.9565623813,
   3.1366055364,
   2.9981419267,
   -3.0587998392,
   -3.1197729289,
   3.1299191913,
   -3.0442852368,
   -3.1188337145,
   -3.1298109651,
   3.0853132812,
   -3.1051763537,
   -3.1129343418,
   3.0902067255,
   3.1141412773,
   3.0557272484,
   -3.0951068914,
   -3.043140356,
   -3.1165464067,
   -2.9112476934,
   3.1336014239,
   3.026790801,
   3.0770054872,
   3.0857917623,
   3.0815375178,
   -3.1331853353,
   3.0795217672,
   -3.129296794,
   3.063133503,
   -3.1294575402,
   3.0229624993,
   3.0587373772,
   3.0478157638,
   3.126491207,
   3.0833047069,
   3.1092537226,
   3.1063022883,
   3.0931656987,
   3.0372358154,
   3.1014923124,
   3.0647818285,
   3.0252604834,
   -2.9758134446,
   2.9993530256,
   -3.0639254821,
   -3.1142869985,
   -3.121423888,
   3.0133362495,
   -3.0330701211,
   -2.9790778052,
   3.0731798086,
   -3.0170880102,
   3.0452034458,
   2.9937352421,
   2.9956149121,
   0.0017676688,
   -3.1318427065,
   3.1319559537,
   -3.1133322194,
   -3.099609105,
   2.9573351803,
   2.9839953227,
   3.0900049841,
   3.0110017214,
   -2.9956919644,
   3.0737035947,
   -3.0900808215,
   -3.0738731928,
   -3.1405987033,
   3.1389147914,
   3.0728876468,
   3.1104035458,
   -3.107886128,
   -3.0992533305,
   0.1828950807,
   -3.0668334146,
   2.851633148,
   3.1130036079,
   -3.1192912031,
   -3.1094140352,
   -3.1374985915,
   3.1204369761,
   3.1077035177,
   3.1233519805,
   3.1098039162,
   -3.1098305353,
   3.0331639811,
   3.1227163637,
   -3.0560181088,
   3.1300270967,
   3.1395988016,
   -3.1408413951,
   -3.1331592,
   3.1377605901,
   -3.1380606694,
   3.0983148666,
   3.1400151481,
   2.906847946,
   -3.0461604989,
   3.0468101722,
   3.1008973324,
   -3.0965189808,
   -3.1366779745,
   -3.088137737,
   2.9447688808,
   -3.0855820863,
   3.0759635152,
   -3.1095472225,
   -3.1353942496,
   -3.1290019164,
   -3.1258578058,
   3.0180641674,
   -3.1196096899,
   -3.0948803275,
   -3.1155867987,
   3.0990340829,
   -3.0899096737,
   -3.1179089268,
   3.0983759048,
   3.1140941716,
   3.1174458644,
   -3.1014415109,
   3.1173873977,
   3.1132286472,
   -3.1081503487,
   -3.0888350583,
   2.9382024619,
   3.1036146859,
   3.0234900738,
   3.1177180358,
   3.1290348216,
   -3.0509561648,
   -3.0764430767,
   3.0538162355,
   -3.1188899015,
   -3.1160011464,
   3.1149766789,
   -3.1184436249,
   3.1353989562,
   3.0682809794,
   -3.0413209926,
   3.0709523214,
   3.0698371506,
   -3.1296331636,
   3.1308408334,
   -3.1232346801,
   -3.1389439181,
   -2.6296231653,
   -2.9727090959,
   -2.8760258953,
   -3.081474523,
   -3.1381060042,
   -2.9421199671,
   3.1128597003,
   2.9578382517,
   2.9893106114,
   3.0878602894,
   3.1170256185,
   3.0489031387,
   -3.0840062847,
   3.0850831954,
   3.0917400539,
   -3.1170436187,
   3.0573088777,
   -3.12999936,
   3.1226511325,
   -3.0961361207,
   3.0781701132,
   3.0453018858,
   3.0825303448,
   3.0685237643,
   3.0499963614,
   3.0816979483,
   3.0556636112,
   3.0575712461,
   3.0890997736,
   3.054080372,
   3.0694520749,
   3.0345377668,
   3.1126574791,
   3.0890293031,
   3.0295082633,
   3.1139182509,
   3.0327577661,
   3.1079804705,
   3.1007747731,
   3.1201566141,
   3.0730189383,
   3.0667321542,
   3.1102252941,
   3.0165883028,
   -3.1089878488,
   3.0569625281,
   3.09939328,
   -3.1261637418,
   3.0801517184,
   3.0716864561,
   3.1339379507,
   3.1396054798,
   -3.1367848346,
   -2.9952591492,
   -3.1177515746,
   -3.1310191837,
   3.0926524785,
   -3.1018722157,
   3.0328672177,
   -3.1395208716,
   3.0425253628,
   3.0269306332,
   3.0540814108,
   3.090572851,
   3.0918655675,
   3.0678855494,
   3.0153549053,
   3.0007531453,
   3.1014053166,
   3.0045827744,
   3.0647232231,
   -3.0776077171,
   3.0920645477,
   3.1082933056,
   3.0702613009,
   3.0539957464,
   3.0853878391,
   3.0944894177,
   3.0092852016,
   3.0685349046,
   3.0285857611,
   2.988851261,
   3.1095777977,
   3.073424656,
   3.0976230902,
   -3.0540734841,
   3.0594380202,
   -3.0163790764,
   3.1211255786,
   3.0306384002,
   3.1363849267,
   3.076807497,
   3.0925850003,
   3.1032699389,
   -3.1234260086,
   -2.9431206422,
   3.1391712647,
   -3.1228111405,
   3.1197134101,
   3.008268493,
   3.0970329594,
   3.0792781511,
   3.0865248134,
   -3.1397690501,
   3.0130398768,
   3.0713276591,
   3.1240530118,
   -3.053569569,
   -3.1057057829,
   -2.9981373353,
   3.0201743683,
   -3.1363748669,
   -3.0860190336,
   2.922547441,
   -3.0049633171,
   3.1021726689,
   3.0363853779
  ],
  "phi": [
   1.0109315746,
   1.0663807093,
   1.1672324894,
   1.3873080016,
   2.280727333,
   1.1503847655,
   1.0928182719,
   1.0661444302,
   1.2249303909,
   1.0400971348,
   1.8290155244,
   1.2859822863,
   2.8048623035,
   1.5886848954,
   1.874588643,
   -1.112731031,
   1.3922887195,
   1.2246448879,
   2.1829415747,
   1.0099568501,
   -1.3220840891,
   1.5374440886,
   -1.6672671826,
   1.8258142861,
   1.1206650895,
   1.4318052242,
   1.0236961827,
   1.3737121526,
   1.202796747,
   1.2286324484,
   2.0936653478,
   2.5522247504,
   1.3454820867,
   1.1314838319,
   1.4183769127,
   1.5777841072,
   1.456066599,
   2.2615730969,
   2.5552790021,
   -1.2743642596,
   -1.1336504707,
   -2.1520733579,
   -1.1469941703,
   -0.9259512424,
   -1.0883813079,
   -1.1755075634,
   -1.0010762665,
   -1.0422517472,
   -1.0815241767,
   -1.063401334,
   -1.1001172534,
   -1.12699246,
   -1.1491783909,
   -1.1426533373,
   -1.0172165654,
   -1.1036827595,
   -1.0260003363,
   -1.0622941474,
   -1.0332411391,
   -1.0978069048,
   -1.1196749,
   -1.1333251564,
   -1.0353603137,
   -1.0808419803,
   -1.3103647231,
   -1.0601311827,
   -1.0683280586,
   -0.9942947162,
   -1.0505179508,
   -1.0382596852,
   -1.0707665528,
   -1.0957855007,
   -1.3956646779,
   -1.6653747663,
   -1.5238149295,
   -0.9874821818,
   -1.1207968631,
   -1.7987014965,
   -1.3218064633,
   -1.1687704155,
   -0.9482320461,
   -1.1283342164,
   -1.249055666,
   -1.0976344504,
   -1.076773719,
   -1.1769287434,
   -1.1182002063,
   -1.1986943241,
   -1.0272835596,
   -1.044008572,
   -1.195865745,
   -1.0634595612,
   -1.0808709091,
   -1.0906807406,
   -1.1670313869,
   -1.0165693711,
   -1.1458635343,
   -1.7262016288,
   -1.9829936539,
   -1.9681459914,
   -0.9507576898,
   -1.0537982398,
   -1.3687696743,
   -1.0264645164,
   -1.0928668653,
   -1.0042816575,
   -1.0616296651,
   -1.2148585207,
   -1.3522104243,
   -1.3961223659,
   1.3583143548,
   -2.4712922446,
   -1.6858075362,
   -1.3803951018,
   -1.4185876936,
   1.3518699452,
   -1.0764428244,
   -1.0408791657,
   -1.2398314424,
   -1.0271904464,
   -1.1059490725,
   -1.0629039936,
   -0.998764133,
   -1.1113180666,
   -1.173635043,
   -1.1273567731,
   -0.9844158423,
   -1.020048159,
   -1.0305104901,
   -1.3262614088,
   -1.1632433072,
   -1.1496488243,
   -0.9797194913,
   -1.056084839,
   -1.1704649058,
   -1.2346130253,
   -1.0882789473,
   -1.1094335349,
   -1.0612968138,
   -1.0789852393,
   -1.0580846445,
   -1.1263688146,
   -1.207034879,
   -0.9533303395,
   -1.0951381761,
   -0.9466093524,
   -1.1550117415,
   -1.1422754588,
   -1.6111528481,
   -1.2729074274,
   -2.0588302042,
   -0.9941019918,
   -1.6295628316,
   -1.0561249357,
   -1.2807073158,
   -1.1032277107,
   -1.1869108509,
   -1.4416930715,
   -1.3710783646,
   -1.7778825375,
   -0.9763793044,
   -1.0889031011,
   -1.1644617734,
   -1.0631904721,
   -1.0497941546,
   -1.098412995,
   -1.1037451251,
   -0.9652519315,
   -1.0046163383,
   -1.0660787295,
   -1.0639750109,
   -1.0912107789,
   -1.1157865693,
   -1.0051965223,
   -1.158214348,
   -1.0696414369,
   -1.0691567861,
   -1.1891500658,
   -1.4268144941,
   -1.3710485507,
   -0.9785524211,
   1.0847182829,
   1.0200038687,
   1.1716067718,
   1.1367101978,
   1.2037733051,
   1.0860542163,
   1.1155007171,
   1.014853496,
   -1.4889470222,
   -1.6895050594,
   1.5735721502,
   -0.9589221105,
   -1.3114242342,
   -0.9309598001,
   -1.747868974,
   -1.0235661696,
   -1.1534483075,
   -1.9876087549,
   -1.1586078001,
   -2.0600994353,
   -1.8086750612,
   -1.8332523315,
   -1.0328970573,
   -1.1195355657,
   -1.6695101116,
   -1.1309196326,
   -0.8395503732,
   -1.0759326928,
   -1.2382959008,
   -0.9726260274,
   -1.1174010842,
   -1.1199883774,
   -1.1231131685,
   -1.0474924517,
   -1.1265592505,
   -1.2281933163,
   -1.6233769874,
   -2.4642144833,
   -1.1488063937,
   -1.2018730758,
   -1.0436332961,
   -1.0269985652,
   -1.0642541644,
   -0.9912429631,
   -1.0537198896,
   -1.0707816378,
   -1.0743429104,
   -1.0286351924,
   -1.1906005037,
   -1.0046144019,
   -1.1097715209,
   -1.0043382554,
   -1.0556014851,
   -1.02267305,
   -1.1444086348,
   -1.0692518212,
   -1.1404772216,
   -1.1373086096,
   -1.2291799312,
   -1.5075790194,
   -1.0588414476,
   -2.4089207039,
   -1.066283245,
   -0.9629138597,
   -1.039137364,
   -1.2034980888,
   -0.9749899958,
   1.6190231475,
   -1.3035708824,
   -1.5891220461,
   -1.1038861889,
   -2.4610763826,
   -1.4241586556,
   -2.5253626396,
   -1.3188510286,
   -0.8982600618,
   1.1751424421,
   1.2252683292,
   -1.5468114116,
   -1.6963146136,
   -1.5914400846,
   -1.5842015642,
   -0.9451941391,
   0.7326569473,
   -1.3263050844,
   -1.6087307872,
   -1.4579014431,
   -0.9795577441,
   -1.1845799043,
   -1.1223889694,
   -1.0697320147,
   -1.4009087341,
   1.2132026656,
   -1.2149365141,
   -1.6185880356,
   1.8385460378,
   -1.7584482771,
   -1.0891264156,
   -1.3243314584,
   -1.243653902,
   -1.1155241337,
   -1.8194760959,
   -0.8400018171,
   -0.9490640913,
   -1.4295991295,
   -1.0074868753,
   -1.4749844499,
   -2.5690151636,
   -1.4196427474,
   -1.0280544292,
   1.52925729,
   -1.1738703821,
   -1.0839102965,
   -1.0288087636,
   -1.0261851561,
   -1.1158478926,
   -0.8774951771,
   -1.2403174077,
   -2.8183631218,
   -2.1122555677,
   -1.144722581,
   -1.6566343957,
   -1.4144289949,
   1.1708703888,
   1.1102659184,
   -1.6078290144,
   -1.3114484553,
   -2.2803512791,
   -1.2646289121,
   -2.5342493029,
   -2.5752259942,
   -2.5986043639,
   -2.1395183657,
   -0.9387892303,
   -1.0687269428,
   -1.0860664298,
   -2.6122816754,
   -1.3432362931,
   -1.1075822794,
   -2.2992821476,
   -1.2751863176,
   -0.9771234936,
   -0.9255093616,
   -0.9847488249,
   -1.3176256058,
   1.2537566331,
   -1.7542730404,
   -1.211051036,
   -1.1960972067,
   1.6263781815,
   -1.5246287705,
   -1.5053699484,
   -2.1953410511,
   -1.1331831862,
   -1.2098932746,
   -1.1710547154,
   -1.2024363935,
   1.0151488555,
   -1.2377894274,
   -1.9137979917,
   -1.0678544667,
   1.4893824579,
   -1.2172460562,
   -1.780489002,
   -1.3578470315,
   -1.059293283,
   -1.3511980618,
   -1.8394230713,
   -2.7974850036,
   -1.3608310657,
   1.5463413115,
   -1.1967260371,
   -1.6443758645,
   1.4844935492,
   -0.8709774178,
   1.6706322499,
   -1.1692805998,
   -1.0517723395,
   -1.1080907952,
   -1.3942592015,
   -1.4629870069,
   -1.1844486816,
   1.3442412931,
   -1.8330323817,
   -1.2532197375,
   -1.0727830182,
   -1.1339732641,
   -1.0763806401,
   -1.0928781814,
   -1.1064918665,
   -1.0858860461,
   -1.1100914874,
   -1.0713924804,
   -1.0179926977,
   -1.1319117386,
   -1.0535125567,
   -1.0494714402,
   -1.0554758226,
   -1.0807385867,
   -1.1530680906,
   -1.1271666624,
   -1.092840575,
   -1.0734650004,
   -1.0425488024,
   -1.0692335088,
   -1.0922062899,
   -1.1250645262,
   -0.9429088277,
   -1.1010797265,
   -0.9757380177,
   -1.1483891329,
   -1.0004406284,
   -1.0540086405,
   -1.066991086,
   -1.0968756343,
   -0.9832890145,
   -1.1003088594,
   -1.0868741128,
   -1.2116022315,
   -1.6525302893,
   -0.9490939117,
   -1.0220514777,
   -1.1747466119,
   -1.090905638,
   -1.1158898922,
   -1.163791818,
   -1.178266493,
   -1.11617525,
   -0.9955512097,
   -1.0760071822,
   -1.137499049,
   -1.4421805331,
   1.7448199584,
   -1.405018966,
   -1.3769299937,
   -1.8017509081,
   -0.9818015882,
   -0.9883334174,
   -1.0886077569,
   -1.1859912001,
   -1.0381357729,
   -1.0719828071,
   -0.9761582907,
   -1.1778375894,
   -1.0480521193,
   -1.1408037277,
   -1.1062142039,
   -0.99632909,
   -1.0748765636,
   -1.0520914448,
   -0.8884559605,
   -1.1100023238,
   -1.4743583526,
   -1.417886478,
   -0.9077197599,
   -0.9643157752,
   -1.1082591461,
   -1.1262336776,
   -1.1353134452,
   -1.1855489536,
   -1.2616591802,
   -1.8743225819,
   -2.0311548246,
   -1.0791027064,
   -1.191930368,
   -1.1400268755,
   -1.00725766,
   -1.1067154765,
   -1.097503024,
   -1.1688040019,
   -0.993037506,
   -1.1509319902,
   -1.2544596751,
   -1.3105493161,
   -1.5887371214,
   -2.0860723938,
   1.3631390022,
   -1.2457298998,
   -1.367923845,
   -1.4327800506,
   -1.8192964699,
   -1.3295046685,
   -1.0067957037
  ],
  "psi": [
   0.697548149,
   0.8518563448,
   0.721268675,
   0.5550276862,
   0.5647205274,
   -1.6275786783,
   -2.6811149976,
   0.7977244816,
   0.7838477048,
   0.40471863,
   0.3523585185,
   -2.3231275785,
   -1.484702596,
   -2.6860057051,
   -2.6975948309,
   -1.0870545494,
   1.8656112627,
   -2.8772214416,
   0.6238134396,
   -1.1172518657,
   -2.2402694416,
   -0.2117398968,
   -0.0320076353,
   2.989578934,
   -3.0654343215,
   -2.3660454385,
   -2.229928749,
   0.6908676394,
   -1.6905134366,
   0.1723628711,
   0.2450748105,
   -2.5273486777,
   -2.5629243657,
   -2.6346646837,
   0.3780260809,
   -0.076907835,
   -0.0691893807,
   -1.22722394,
   -2.3492634093,
   -2.5775751042,
   2.61545569,
   -0.3604099565,
   2.6639807834,
   2.7496098245,
   -0.7554656979,
   -0.7614079369,
   -0.7676655975,
   -0.8685894407,
   -0.7240918521,
   -0.8397260269,
   -0.7743664694,
   -0.7822819713,
   -0.7738306827,
   -0.8278229639,
   -0.6974355715,
   -0.8136440794,
   -0.7665675412,
   -0.8171009232,
   -0.8370088422,
   -0.8661025063,
   -0.717995712,
   -0.8935027476,
   -0.9008435585,
   -0.8891211569,
   -0.7824508119,
   -0.559132467,
   -0.7445158702,
   -0.714724973,
   -0.8547528103,
   -0.9062165082,
   -0.7657759933,
   -0.7567769465,
   -0.7296957625,
   -0.4713585402,
   -0.5630619344,
   2.1521868523,
   -0.692493137,
   -0.4236028104,
   0.0277420219,
   0.1900110365,
   2.4815498358,
   -0.6523417815,
   -0.4290665555,
   -0.1780619108,
   -0.4570003792,
   -0.6702095072,
   -0.6181306929,
   -0.7938186864,
   -0.709929905,
   -0.8561363249,
   -0.5873597912,
   -0.7239394265,
   -0.8003580509,
   -0.7073429172,
   -0.7511465858,
   -0.6078892024,
   -0.8895780433,
   -0.5424437203,
   -0.4988590191,
   -0.253608006,
   -1.0607867537,
   -0.758295478,
   -0.6706629997,
   -0.6250455885,
   -0.7874938481,
   -0.8665273642,
   -0.8196885246,
   -0.665723127,
   -0.8136516161,
   -0.5524151148,
   -0.5115931585,
   -0.0909198436,
   2.8742444199,
   1.8895829668,
   -0.5607206735,
   0.1547465771,
   2.8771726197,
   -0.8146432386,
   -0.7151915581,
   -0.5744574471,
   -0.8132172862,
   -0.7989877217,
   -0.8386512448,
   -0.8392134998,
   -0.6681649162,
   -0.7032596902,
   -0.7233653664,
   -0.9761970804,
   -0.7432490382,
   -0.9503450336,
   -0.6140003623,
   -0.7461030791,
   -0.746470048,
   -0.7550089844,
   -0.8698299548,
   -0.6860590734,
   -0.5663307965,
   -0.7237719754,
   -0.664294622,
   -0.8096529055,
   -0.7448593995,
   -0.755043805,
   -0.721478994,
   -0.7910278413,
   -0.7434813469,
   -0.8416623562,
   -0.9116157194,
   -0.6111854366,
   -0.4292627997,
   -0.7613805203,
   -0.7280721091,
   1.0273822191,
   -0.5448455342,
   -1.0099681256,
   -0.7596145895,
   -0.7461737826,
   -0.6099500257,
   -0.5867588534,
   -0.2059240389,
   1.5777432551,
   2.6491566612,
   -0.6071743495,
   -0.7511002072,
   -0.7543832546,
   -0.7706334263,
   -0.7232498288,
   -0.7111579509,
   -0.79674164,
   -0.8740977935,
   -0.7434866048,
   -0.7275547152,
   -0.7998876573,
   -0.7348634242,
   -0.8096107711,
   -0.7835294036,
   -0.7150366797,
   -0.7742055763,
   -0.7434951473,
   -0.5270166977,
   -0.2025993414,
   -0.6578351657,
   -0.5358912638,
   0.6333240899,
   0.7673334241,
   0.6784859711,
   0.6306355354,
   0.8431043902,
   0.6384497458,
   0.7996579046,
   0.8918529411,
   0.0803735893,
   2.140643006,
   -0.158437489,
   -0.8521650296,
   -3.0296686976,
   2.2420958707,
   2.8107822529,
   2.6953464338,
   -0.6246638659,
   2.5668772066,
   2.3395883228,
   2.4632431897,
   1.6328717658,
   2.5284558085,
   2.6869038146,
   2.2196408265,
   -0.0551355284,
   1.9909963636,
   -0.8439223854,
   -0.7241673168,
   -0.8005898715,
   -0.8737636306,
   -0.8910630627,
   -0.7477146652,
   -0.8638162473,
   -0.6492397123,
   -0.8864289601,
   -0.6352663514,
   -0.2766689174,
   -1.1010818251,
   -0.7961700634,
   -0.8407031838,
   -0.7334053759,
   -0.8154789756,
   -0.8213284302,
   -0.8451028544,
   -0.8167572719,
   -0.8490665323,
   -0.789080728,
   -0.7708460206,
   -0.7378107271,
   -0.7423262221,
   -0.757173253,
   -0.845600439,
   -0.7939372135,
   -0.7717990333,
   -0.773550174,
   -0.7559117095,
   -0.6276512984,
   -0.6959164608,
   -0.3156364884,
   -0.2329305892,
   2.2785158883,
   2.4049011811,
   2.2595313467,
   -0.5806426396,
   -0.6758495083,
   -0.8194350034,
   -0.7049052428,
   2.7242995563,
   -0.1386047171,
   -0.2040251397,
   -1.015087513,
   2.1202987675,
   2.5070605275,
   2.2490325108,
   3.0848662585,
   2.1442406963,
   0.322869851,
   -2.3116894674,
   -0.7929229386,
   2.2840334613,
   1.6636670533,
   2.4663842524,
   2.5900285315,
   1.3615125909,
   0.0824901791,
   -0.7848617739,
   3.1137856427,
   2.5191252281,
   -0.6368983338,
   -0.6505174305,
   -0.6739112122,
   -0.319174099,
   -3.0542313606,
   -0.4533050408,
   2.8198265047,
   0.0071345968,
   2.6170328413,
   -0.7252814645,
   -0.9316077192,
   2.6976152684,
   2.4992828576,
   2.8355605401,
   -0.737692824,
   -0.7583687115,
   -0.598356832,
   -0.6024169889,
   0.0806095472,
   3.0927539087,
   2.7425524097,
   2.4129927103,
   -0.4232973912,
   2.5812923128,
   2.342840249,
   -0.7447352821,
   -0.8048185612,
   -0.719549492,
   2.3149804931,
   2.6484685123,
   2.7091112079,
   1.143643176,
   -0.5191742021,
   0.0241020311,
   2.8062635923,
   0.2560973333,
   0.4730466287,
   1.7168931663,
   2.8559669746,
   2.3631300143,
   -0.3808033471,
   1.2442607841,
   2.5936512371,
   2.1058401279,
   2.2618136565,
   -0.7503657773,
   -0.7618580361,
   -0.6492660532,
   2.8357397229,
   2.9098038264,
   2.5669245846,
   -3.124087255,
   2.874524803,
   -0.5014720343,
   2.4991427857,
   -0.6255844596,
   -0.5929759979,
   0.5556126269,
   -3.0822992966,
   2.8993469531,
   2.1240698077,
   -0.139491349,
   -0.0598907701,
   3.0955231171,
   -0.1284543927,
   -0.7792312552,
   -0.6493778528,
   -0.7042694557,
   -0.5966479844,
   1.0031069136,
   2.3197107712,
   2.7412948225,
   2.543325771,
   0.0511523871,
   -0.0399192057,
   -0.0732792944,
   2.9566751759,
   2.6589303955,
   -0.8735498699,
   -2.9187816477,
   -2.265909573,
   -0.1789461893,
   -2.8082642827,
   -0.4311475302,
   0.0323154374,
   -3.0555783367,
   2.2767201063,
   0.0672914812,
   2.3089726528,
   2.3004462013,
   -0.2893138541,
   -0.2845861635,
   3.0095053296,
   2.7690755791,
   0.0454442122,
   2.4640687634,
   -0.161041996,
   -0.7616011002,
   -0.7076689595,
   -0.8065737926,
   -0.738481632,
   -0.7811905302,
   -0.7561806931,
   -0.7409968565,
   -0.8379477627,
   -0.7426733267,
   -0.7936127091,
   -0.752280963,
   -0.7882892716,
   -0.8018752399,
   -0.6727991208,
   -0.682642843,
   -0.7802505665,
   -0.7096960204,
   -0.8037170675,
   -0.8152781437,
   -0.7947109401,
   -0.650853439,
   -0.8075927152,
   -0.7956085202,
   -0.6819129475,
   -0.7833757958,
   -0.8050632258,
   -0.8260311743,
   -0.8513922297,
   -0.7709537241,
   -0.7773694294,
   -0.8594400685,
   -0.7924553492,
   -0.7369396549,
   -0.7399145262,
   -0.4967961331,
   -0.8109836097,
   -0.6942704705,
   -0.97337331,
   -0.6113869879,
   -0.9266762713,
   -0.5493200909,
   -0.7577592343,
   -0.7528170822,
   -0.7864264507,
   -0.7244577057,
   -0.589087816,
   0.0098622894,
   0.1879064138,
   2.3135006718,
   1.9315374309,
   2.2746381513,
   2.3162825304,
   -0.6946819957,
   -0.7364430465,
   -0.7096291811,
   -0.856533685,
   -0.7559402176,
   -0.8286125657,
   -0.5745070272,
   -0.8752210669,
   -0.5926533846,
   -0.5999144717,
   -0.8303758263,
   -0.4150108572,
   -0.5013859429,
   -0.7844668829,
   -0.4372143355,
   -0.4365638712,
   -0.4583011898,
   -0.9930055145,
   -0.702872133,
   -0.7214529643,
   -0.711652543,
   -0.6952197905,
   -0.697158916,
   -0.7989447212,
   -0.2074493737,
   1.8799327244,
   -0.5818216002,
   -0.721089228,
   -0.7918832076,
   -0.8002586928,
   -0.7431206191,
   -0.7912284046,
   -0.7678935116,
   -0.7380172446,
   -0.6286430326,
   -0.8469934273,
   -0.7512132539,
   -0.0189239669,
   1.506375459,
   0.3016551245,
   1.8292196925,
   -0.0681380038,
   -0.4298194296,
   -0.4980547575,
   -0.814399444
  ]
 },
 "A2ADR_conformer_157": {
  "omega": [
   -3.1412080149,
   -3.1209813281,
   -3.1039919259,
   3.0460549508,
   -2.9199380481,
   -3.1316948641,
   -2.9432377132,
   -2.9956894621,
   3.1169398317,
   -3.0300962449,
   -3.0407542655,
   -2.9575453492,
   -3.0251474331,
   -3.0781125321,
   3.110502206,
   -2.9398593829,
   -3.0971577227,
   -3.1012611176,
   3.1317827739,
   -2.9309005386,
   3.1311500423,
   -3.1224862229,
   3.0619944476,
   -3.121012274,
   3.0338185196,
   -3.0725628354,
   -3.1154458605,
   -2.973080796,
   -3.117299361,
   3.1228482914,
   3.0676469871,
   3.1315500777,
   -3.1377030521,
   -3.1240331667,
   -3.1358589609,
   3.1167629042,
   -3.126263303,
   3.0820729026,
   3.0688268347,
   3.1401357377,
   -3.1321023894,
   -3.0540434646,
   2.9365109761,
   3.1353615059,
   3.1374453411,
   3.1072431574,
   3.0681150061,
   3.0837307763,
   3.094208676,
   3.1015695925,
   3.1036104553,
   3.0959800151,
   3.1329792507,
   3.0734447701,
   3.0390347089,
   3.0492240661,
   3.0884463067,
   3.0797993337,
   3.130515515,
   3.1237688599,
   3.1175456675,
   -3.1309679326,
   -3.1240759536,
   -3.1075548802,
   -3.1145086627,
   2.947466778,
   3.0373559405,
   3.0406556423,
   3.1358903823,
   3.1225697567,
   -3.1239547773,
   3.1087704258,
   -3.1134245834,
   -3.0665725217,
   -3.0704670792,
   3.0886079388,
   3.11716731,
   -3.0800846274,
   -3.127769391,
   3.1299495495,
   -3.0180193123,
   3.1294552596,
   -3.1362307793,
   2.9185045187,
   2.9787991958,
   3.1047768215,
   3.0482283053,
   3.1343595548,
   2.9925843932,
   3.0761844897,
   3.0458196984,
   3.0286588221,
   3.0958714064,
   3.0277213241,
   -3.1300181308,
   2.9330254995,
   -3.0874918579,
   -3.0625084247,
   -3.0495267541,
   -3.0905811779,
   -3.0385434714,
   3.1390692836,
   3.1383253093,
   2.9475942845,
   3.1014216382,
   3.1132002561,
   3.0749157829,
   -3.1391002698,
   -3.0836304069,
   3.1159030678,
   -3.0668577371,
   3.0666298018,
   -3.1199721019,
   -3.0948159727,
   -2.8465481617,
   -3.1371195339,
   -2.9941741146,
   -3.1113203368,
   3.0978581897,
   3.0279284986,
   3.1358549405,
   3.0596788747,
   3.1327639622,
   3.1071177979,
   3.0520205558,
   3.0920221542,
   3.0352856964,
   3.1053755939,
   3.1351598848,
   -3.0126873474,
   3.0277699629,
   3.0457460059,
   3.06697954,
   3.1392851453,
   3.1250054694,
   -3.1000396995,
   2.9318450898,
   3.0447056317,
   2.9797348194,
   3.110612432,
   3.0391007404,
   3.1282503663,
   3.0768240504,
   2.9925827781,
   3.0639260409,
   3.1024244075,
   3.1174763116,
   3.0607794182,
   3.1249325677,
   -3.1082592309,
   -3.1013367707,
   -2.921487235,
   3.1199211559,
   -3.0180074534,
   -3.1392434625,
   3.1325510159,
   3.0192489458,
   3.1267347698,
   -3.055123301,
   3.1200248246,
   3.0736123265,
   3.1180803273,
   3.0875585888,
   3.0803663764,
   3.0416431915,
   3.0659094924,
   3.0389535781,
   3.0776804994,
   3.0863817451,
   3.0910470369,
   3.0738203417,
   3.0819711506,
   3.0896191619,
   3.0795744319,
   -3.1331732075,
   3.0529513637,
   3.0898094751,
   3.0919643375,
   -3.1288483962,
   -3.0522371133,
   -3.1372524293,
   3.0153569888,
   3.1344790226,
   3.0912527536,
   -3.1196070225,
   3.1270997614,
   -3.1240819926,
   3.1329888612,
   3.0813244281,
   3.0651198024,
   -3.0781381756,
   -3.0116903573,
   3.1181548359,
   3.1283065723,
   2.9310400946,
   -2.9229224154,
   3.0781310309,
   3.0783631048,
   3.0074245565,
   3.075021505,
   3.0596868233,
   2.9565623813,
   3.1366055364,
   2.9981419267,
   -3.0587998392,
   -3.1197729289,
   3.1299191913,
   -3.0442852368,
   -3.1188337145,
   -3.1298109651,
   3.0853132812,
   -3.1051763537,
   -3.1129343418,
   3.0902067255,
   3.1141412773,
   3.0557272484,
   -3.0951068914,
   -3.043140356,
   -3.1165464067,
   -2.9112476934,
   3.1336014239,
   3.026790801,
   3.0770054872,
   3.0857917623,
   3.0815375178,
   -3.1331853353,
   3.0795217672,
   -3.129296794,
   3.063133503,
   -3.1294575402,
   3.0229624993,
   3.0587373772,
   3.0478157638,
   3.126491207,
   3.0833047069,
   3.1092537226,
   3.1063022883,
   3.0931656987,
   3.0372358154,
   3.1014923124,
   3.0647818285,
   3.0259645342,
   -3.0480512321,
   3.1236131559,
   3.062350575,
   3.0671986787,
   -3.1283221237,
   -3.0620159058,
   -3.0459329585,
   -3.0505020339,
   -3.030749178,
   -3.0504155491,
   -2.9915083316,
   -2.9829356828,
   3.0001288417,
   -2.9742352919,
   -3.1239546462,
   3.0370395403,
   -3.1057531963,
   -3.1067694732,
   -3.1272930543,
   2.9952791847,
   -3.12258328,
   -3.0824022226,
   -3.0581407421,
   -3.0405385528,
   3.0991793502,
   3.0428115198,
   -3.075020767,
   3.1239785874,
   3.1195457205,
   3.1095231769,
   -3.0868392779,
   -3.0940541693,
   3.0521837559,
   3.1387457692,
   -2.9651705214,
   -3.0170872274,
   2.9677935865,
   3.008264852,
   3.1414795158,
   3.035485424,
   3.1384858499,
   -3.1102624322,
   -3.0242977079,
   3.119196754,
   3.1153263936,
   -3.0353909274,
   3.1122845156,
   -3.1304545011,
   3.1166152821,
   3.0895163352,
   3.0283333222,
   -2.9680978592,
   3.1378790613,
   3.1289925884,
   -3.0576506905,
   3.0402171301,
   3.0544852481,
   3.1094414804,
   3.0684889154,
   -3.1379926351,
   2.9405333948,
   -3.0709485993,
   -3.0475281484,
   -3.0848973372,
   3.0843167001,
   -3.1094450353,
   -3.1215386165,
   3.1230355653,
   -3.1224473125,
   3.0854572189,
   -3.1249457066,
   3.1163333275,
   3.1054065066,
   -3.0844563054,
   -3.1160203951,
   -2.9416190771,
   -3.0497383503,
   3.1287124134,
   -3.0142558456,
   -3.0492955672,
   -2.9759458079,
   -3.0202963694,
   -3.0366239901,
   3.0633487699,
   3.1402348668,
   -3.0498379539,
   2.9949668636,
   3.1364092895,
   2.9559510396,
   -3.0288207467,
   2.9345980231,
   3.1183739847,
   3.1047754057,
   -3.0993878457,
   -3.0642897303,
   -3.0809512514,
   -3.0752683586,
   3.0445442567,
   -3.0245679174,
   -3.0282890555,
   3.091983011,
   -3.0485930821,
   2.9652128585,
   -3.0159573756,
   -3.1369069778,
   3.0015080536,
   3.087828266,
   -3.0813576013,
   -3.1378136168,
   3.1333265488,
   3.0107889009,
   -3.1288421876,
   -3.0130105438,
   -3.0171480528,
   -3.0671701017,
   -3.076664319,
   2.9762860385,
   3.122355644,
   3.1194171015,
   -3.0624271833,
   3.0773235272,
   -3.1000116337,
   3.0857456444,
   -3.0762195377,
   -2.9567666675,
   3.0781701132,
   3.0453018858,
   3.0825303448,
   3.0685237643,
   3.0499963614,
   3.0816979483,
   3.0556636112,
   3.0575712461,
   3.0890997736,
   3.054080372,
   3.0694520749,
   3.0345377668,
   3.1126574791,
   3.0890293031,
   3.0295082633,
   3.1139182509,
   3.0327577661,
   3.1079804705,
   3.1007747731,
   3.1201566141,
   3.0730189383,
   3.0667321542,
   3.1102252941,
   3.0165883028,
   -3.1089878488,
   3.0569625281,
   3.09939328,
   -3.1261637418,
   3.0801517184,
   3.0716864561,
   3.1339379507,
   3.1396054798,
   -3.1367848346,
   -2.9952591492,
   -3.1177515746,
   -3.1310191837,
   3.0926524785,
   -3.1018722157,
   3.0328672177,
   -3.1395208716,
   3.0425253628,
   3.0269306332,
   3.0540814108,
   3.090572851,
   3.0918655675,
   3.0678855494,
   3.0153549053,
   3.0007531453,
   3.1014053166,
   3.0045827744,
   3.0647232231,
   -3.0776077171,
   3.0920645477,
   3.1082933056,
   3.0702613009,
   3.0539957464,
   3.0853878391,
   3.0944894177,
   3.0092852016,
   3.0685349046,
   3.0285857611,
   2.988851261,
   3.1095777977,
   3.073424656,
   3.0976230902,
   -3.0540734841,
   3.0594380202,
   -3.0163790764,
   3.1211255786,
   3.0306384002,
   3.1363849267,
   3.076807497,
   3.0925850003,
   3.1032699389,
   -3.1234260086,
   -2.9431206422,
   3.1391712647,
   -3.1228111405,
   3.1197134101,
   3.008268493,
   3.0970329594,
   3.0792781511,
   3.0865248134,
   -3.1397690501,
   3.0130398768,
   3.0713276591,
   3.1240530118,
   -3.053569569,
   -3.1055090493,
   -3.1368633859,
   3.1393029289,
   -3.028371384,
   3.0259854387,
   3.0806469906,
   3.0871047726,
   -3.1377278091,
   3.1208204955
  ],
  "phi": [
   -1.0513589668,
   -1.1244800665,
   -1.2103156792,
   -1.4809800956,
   -0.9536369617,
   -1.1498958239,
   -1.5237222943,
   -1.3521596672,
   -1.794051881,
   -1.4010115357,
   -2.0225824132,
   -1.4771741866,
   -1.0230041849,
   -1.1659832184,
   -2.3420513663,
   -1.8044599796,
   -2.2889967181,
   -1.0889000061,
   -2.5030769651,
   -1.2719558788,
   -2.072403233,
   -1.6713619388,
   -1.9169114183,
   -1.1435539563,
   -1.0318795332,
   -1.4825888094,
   -2.7153801756,
   -1.5134409677,
   1.580719326,
   -1.8822479296,
   -2.8625361692,
   -1.0307345191,
   -0.8772444411,
   -1.4823259661,
   1.6268524942,
   -1.1290993816,
   -1.0937128534,
   -1.0466679193,
   -1.1746501951,
   -1.2743642596,
   -1.1336504707,
   -2.1520733579,
   -1.1469941703,
   -0.9259512424,
   -1.0883813079,
   -1.1755075634,
   -1.0010762665,
   -1.0422517472,
   -1.0815241767,
   -1.063401334,
   -1.1001172534,
   -1.12699246,
   -1.1491783909,
   -1.1426533373,
   -1.0172165654,
   -1.1036827595,
   -1.0260003363,
   -1.0622941474,
   -1.0332411391,
   -1.0978069048,
   -1.1196749,
   -1.1333251564,
   -1.0353603137,
   -1.0808419803,
   -1.3103647231,
   -1.0601311827,
   -1.0683280586,
   -0.9942947162,
   -1.0505179508,
   -1.0382596852,
   -1.0707665528,
   -1.0957855007,
   -1.3956646779,
   -1.6653747663,
   -1.5238149295,
   -0.9874821818,
   -1.1207968631,
   -1.7987014965,
   -1.3218064633,
   -1.1687704155,
   -0.9482320461,
   -1.1283342164,
   -1.249055666,
   -1.0976344504,
   -1.076773719,
   -1.1769287434,
   -1.1182002063,
   -1.1986943241,
   -1.0272835596,
   -1.044008572,
   -1.195865745,
   -1.0634595612,
   -1.0808709091,
   -1.0906807406,
   -1.1670313869,
   -1.0165693711,
   -1.1458635343,
   -1.7262016288,
   -1.9829936539,
   -1.9681459914,
   -0.9507576898,
   -1.0537982398,
   -1.3687696743,
   -1.0264645164,
   -1.0928668653,
   -1.0042816575,
   -1.0616296651,
   -1.2148585207,
   -1.3522104243,
   -1.3961223659,
   1.3583143548,
   -2.4712922446,
   -1.6858075362,
   -1.3803951018,
   -1.4185876936,
   1.3518699452,
   -1.0764428244,
   -1.0408791657,
   -1.2398314424,
   -1.0271904464,
   -1.1059490725,
   -1.0629039936,
   -0.998764133,
   -1.1113180666,
   -1.173635043,
   -1.1273567731,
   -0.9844158423,
   -1.020048159,
   -1.0305104901,
   -1.3262614088,
   -1.1632433072,
   -1.1496488243,
   -0.9797194913,
   -1.056084839,
   -1.1704649058,
   -1.2346130253,
   -1.0882789473,
   -1.1094335349,
   -1.0612968138,
   -1.0789852393,
   -1.0580846445,
   -1.1263688146,
   -1.207034879,
   -0.9533303395,
   -1.0951381761,
   -0.9466093524,
   -1.1550117415,
   -1.1422754588,
   -1.6111528481,
   -1.2729074274,
   -2.0588302042,
   -0.9941019918,
   -1.6295628316,
   -1.0561249357,
   -1.2807073158,
   -1.1032277107,
   -1.1869108509,
   -1.4416930715,
   -1.3710783646,
   -1.7778825375,
   -0.9763793044,
   -1.0889031011,
   -1.1644617734,
   -1.0631904721,
   -1.0497941546,
   -1.098412995,
   -1.1037451251,
   -0.9652519315,
   -1.0046163383,
   -1.0660787295,
   -1.0639750109,
   -1.0912107789,
   -1.1157865693,
   -1.0051965223,
   -1.158214348,
   -1.0696414369,
   -1.0691567861,
   -1.1891500658,
   -1.4268144941,
   -1.3710485507,
   -0.9785524211,
   -1.0650106359,
   -1.2668214908,
   -1.0953163127,
   -1.1353444968,
   -1.2036001156,
   -1.0842135111,
   -1.1196507488,
   -1.0154633224,
   1.2203668509,
   0.9306580576,
   1.1434444614,
   1.5070267377,
   2.752521364,
   -2.0783330125,
   -2.4632368504,
   -1.1816047987,
   -1.0438237965,
   -2.0127803776,
   -1.1586078001,
   -2.0600994353,
   -1.8086750612,
   -1.8332523315,
   -1.0328970573,
   -1.1195355657,
   -1.6695101116,
   -1.1309196326,
   -0.8395503732,
   -1.0759326928,
   -1.2382959008,
   -0.9726260274,
   -1.1174010842,
   -1.1199883774,
   -1.1231131685,
   -1.0474924517,
   -1.1265592505,
   -1.2281933163,
   -1.6233769874,
   -2.4642144833,
   -1.1488063937,
   -1.2018730758,
   -1.0436332961,
   -1.0269985652,
   -1.0642541644,
   -0.9912429631,
   -1.0537198896,
   -1.0707816378,
   -1.0743429104,
   -1.0286351924,
   -1.1906005037,
   -1.0046144019,
   -1.1097715209,
   -1.0043382554,
   -1.0556014851,
   -1.02267305,
   -1.1444086348,
   -1.0692518212,
   -1.1404772216,
   -1.1373086096,
   -1.2291799312,
   -1.5075790194,
   1.6336842415,
   1.1316654699,
   1.0257613317,
   1.0762480902,
   2.0374624188,
   2.5480212188,
   1.4931159317,
   1.5482507733,
   0.9432579692,
   -0.9931717984,
   2.4036516424,
   1.9902423307,
   2.4651514334,
   1.8190042121,
   1.4826860239,
   1.310865625,
   -2.8052465649,
   1.1520685098,
   1.1551425926,
   1.0907156274,
   1.4483370488,
   0.9728536019,
   0.9793131588,
   1.2427413513,
   1.093705198,
   1.2616162756,
   2.2506366918,
   1.4044797973,
   2.2023763332,
   2.5580687839,
   1.1763610353,
   1.6718538706,
   -1.6303310611,
   0.8883380513,
   -1.7923830059,
   -1.2650887855,
   2.1010672444,
   0.8840972566,
   1.7118043649,
   2.6328870043,
   1.0347491353,
   1.3451881664,
   1.3582306174,
   2.6095511871,
   1.0889627853,
   1.2433158843,
   2.2771430919,
   -3.1284828881,
   -0.9335874429,
   1.3205985508,
   -1.2034624346,
   2.443334171,
   0.9699327738,
   1.1864102837,
   1.0931589938,
   1.5117885955,
   1.6448160568,
   1.1023995393,
   2.0572206085,
   1.2247032279,
   1.8308873479,
   1.101873254,
   1.1223322269,
   1.2960313314,
   0.9954592903,
   1.0921785036,
   1.0014226272,
   1.1397623921,
   0.9026333526,
   1.0400707768,
   1.1476833516,
   1.6300236877,
   1.736883447,
   1.1331115547,
   1.0260503405,
   1.0524290975,
   0.9940610543,
   1.2576371632,
   0.8139296882,
   0.9127251474,
   0.9958527048,
   2.0374777323,
   1.0589717228,
   1.0758557499,
   1.8246292942,
   2.3118867359,
   1.3520308758,
   1.1179709823,
   1.7558553693,
   -1.0774549867,
   1.5652897812,
   1.5619317695,
   1.8437781796,
   1.2115378406,
   1.151570227,
   1.0567186809,
   1.074624826,
   -1.0307797668,
   1.2656734052,
   1.7724671708,
   0.9319687299,
   1.0873609245,
   1.3396433253,
   1.7000207197,
   0.8824316501,
   1.2485052327,
   1.5318461254,
   1.0315760116,
   1.1309155968,
   0.8026088805,
   -2.953438623,
   1.614492857,
   1.1890643432,
   0.9647405348,
   1.0363287119,
   -2.4488748847,
   1.9333903389,
   0.8684095019,
   2.4418509177,
   2.7236143916,
   3.0385155007,
   1.035377132,
   1.422793976,
   1.1242829428,
   1.2923270715,
   -1.0727830182,
   -1.1339732641,
   -1.0763806401,
   -1.0928781814,
   -1.1064918665,
   -1.0858860461,
   -1.1100914874,
   -1.0713924804,
   -1.0179926977,
   -1.1319117386,
   -1.0535125567,
   -1.0494714402,
   -1.0554758226,
   -1.0807385867,
   -1.1530680906,
   -1.1271666624,
   -1.092840575,
   -1.0734650004,
   -1.0425488024,
   -1.0692335088,
   -1.0922062899,
   -1.1250645262,
   -0.9429088277,
   -1.1010797265,
   -0.9757380177,
   -1.1483891329,
   -1.0004406284,
   -1.0540086405,
   -1.066991086,
   -1.0968756343,
   -0.9832890145,
   -1.1003088594,
   -1.0868741128,
   -1.2116022315,
   -1.6525302893,
   -0.9490939117,
   -1.0220514777,
   -1.1747466119,
   -1.090905638,
   -1.1158898922,
   -1.163791818,
   -1.178266493,
   -1.11617525,
   -0.9955512097,
   -1.0760071822,
   -1.137499049,
   -1.4421805331,
   1.7448199584,
   -1.405018966,
   -1.3769299937,
   -1.8017509081,
   -0.9818015882,
   -0.9883334174,
   -1.0886077569,
   -1.1859912001,
   -1.0381357729,
   -1.0719828071,
   -0.9761582907,
   -1.1778375894,
   -1.0480521193,
   -1.1408037277,
   -1.1062142039,
   -0.99632909,
   -1.0748765636,
   -1.0520914448,
   -0.8884559605,
   -1.1100023238,
   -1.4743583526,
   -1.417886478,
   -0.9077197599,
   -0.9643157752,
   -1.1082591461,
   -1.1262336776,
   -1.1353134452,
   -1.1855489536,
   -1.2616591802,
   -1.8743225819,
   -2.0311548246,
   -1.0791027064,
   -1.191930368,
   -1.1400268755,
   -1.00725766,
   -1.1067154765,
   -1.097503024,
   -1.1688040019,
   -0.993037506,
   -1.1509319902,
   -1.2544596751,
   -1.3105493161,
   1.1903881015,
   1.6783459923,
   2.0088515499,
   1.2746521014,
   0.8722426045,
   1.1782596753,
   1.621228982,
   1.0731889353,
   2.3052127225
  ],
  "psi": [
   -0.6855583304,
   -0.7908269471,
   -0.6281692802,
   -0.3662954733,
   -0.0615621683,
   -0.7134562318,
   -0.3306683954,
   1.1578925442,
   -0.3155080984,
   0.0814408237,
   -0.5555405012,
   -0.8728877523,
   -0.8615459517,
   -0.6801564672,
   -0.3991106785,
   2.4740979219,
   3.1281881194,
   0.2048372404,
   2.2099382266,
   1.3942072325,
   2.6923961723,
   1.6155183975,
   1.9959452847,
   -3.1320866143,
   -0.4395046202,
   2.6393341958,
   0.1785323008,
   2.9868695108,
   0.1233296788,
   -0.2651379388,
   -1.046162124,
   2.6115225928,
   2.0884504125,
   -0.6870851904,
   0.0083442188,
   3.0284458033,
   -0.781478618,
   -0.7408605778,
   -0.7755351996,
   -0.579470104,
   2.61545569,
   -0.3604099565,
   2.6639807834,
   2.7496098245,
   -0.7554656979,
   -0.7614079369,
   -0.7676655975,
   -0.8685894407,
   -0.7240918521,
   -0.8397260269,
   -0.7743664694,
   -0.7822819713,
   -0.7738306827,
   -0.8278229639,
   -0.6974355715,
   -0.8136440794,
   -0.7665675412,
   -0.8171009232,
   -0.8370088422,
   -0.8661025063,
   -0.717995712,
   -0.8935027476,
   -0.9008435585,
   -0.8891211569,
   -0.7824508119,
   -0.559132467,
   -0.7445158702,
   -0.714724973,
   -0.8547528103,
   -0.9062165082,
   -0.7657759933,
   -0.7567769465,
   -0.7296957625,
   -0.4713585402,
   -0.5630619344,
   2.1521868523,
   -0.692493137,
   -0.4236028104,
   0.0277420219,
   0.1900110365,
   2.4815498358,
   -0.6523417815,
   -0.4290665555,
   -0.1780619108,
   -0.4570003792,
   -0.6702095072,
   -0.6181306929,
   -0.7938186864,
   -0.709929905,
   -0.8561363249,
   -0.5873597912,
   -0.7239394265,
   -0.8003580509,
   -0.7073429172,
   -0.7511465858,
   -0.6078892024,
   -0.8895780433,
   -0.5424437203,
   -0.4988590191,
   -0.253608006,
   -1.0607867537,
   -0.758295478,
   -0.6706629997,
   -0.6250455885,
   -0.7874938481,
   -0.8665273642,
   -0.8196885246,
   -0.665723127,
   -0.8136516161,
   -0.5524151148,
   -0.5115931585,
   -0.0909198436,
   2.8742444199,
   1.8895829668,
   -0.5607206735,
   0.1547465771,
   2.8771726197,
   -0.8146432386,
   -0.7151915581,
   -0.5744574471,
   -0.8132172862,
   -0.7989877217,
   -0.8386512448,
   -0.8392134998,
   -0.6681649162,
   -0.7032596902,
   -0.7233653664,
   -0.9761970804,
   -0.7432490382,
   -0.9503450336,
   -0.6140003623,
   -0.7461030791,
   -0.746470048,
   -0.7550089844,
   -0.8698299548,
   -0.6860590734,
   -0.5663307965,
   -0.7237719754,
   -0.664294622,
   -0.8096529055,
   -0.7448593995,
   -0.755043805,
   -0.721478994,
   -0.7910278413,
   -0.7434813469,
   -0.8416623562,
   -0.9116157194,
   -0.6111854366,
   -0.4292627997,
   -0.7613805203,
   -0.7280721091,
   1.0273822191,
   -0.5448455342,
   -1.0099681256,
   -0.7596145895,
   -0.7461737826,
   -0.6099500257,
   -0.5867588534,
   -0.2059240389,
   1.5777432551,
   2.6491566612,
   -0.6071743495,
   -0.7511002072,
   -0.7543832546,
   -0.7706334263,
   -0.7232498288,
   -0.7111579509,
   -0.79674164,
   -0.8740977935,
   -0.7434866048,
   -0.7275547152,
   -0.7998876573,
   -0.7348634242,
   -0.8096107711,
   -0.7835294036,
   -0.7150366797,
   -0.7742055763,
   -0.7434951473,
   -0.5270166977,
   -0.2025993414,
   -0.6578351657,
   -0.5343501058,
   -0.5783956228,
   -0.7008240773,
   -0.6579299433,
   -0.6307810562,
   -0.8446992022,
   -0.6363153539,
   -0.7973839825,
   -0.8917715124,
   0.3176188614,
   0.4191409014,
   0.3161857964,
   0.0260915518,
   0.8807257024,
   2.49958376,
   1.9821123216,
   2.8108194647,
   -0.7422754354,
   2.0624940254,
   2.3395883228,
   2.4632431897,
   1.6328717658,
   2.5284558085,
   2.6869038146,
   2.2196408265,
   -0.0551355284,
   1.9909963636,
   -0.8439223854,
   -0.7241673168,
   -0.8005898715,
   -0.8737636306,
   -0.8910630627,
   -0.7477146652,
   -0.8638162473,
   -0.6492397123,
   -0.8864289601,
   -0.6352663514,
   -0.2766689174,
   -1.1010818251,
   -0.7961700634,
   -0.8407031838,
   -0.7334053759,
   -0.8154789756,
   -0.8213284302,
   -0.8451028544,
   -0.8167572719,
   -0.8490665323,
   -0.789080728,
   -0.7708460206,
   -0.7378107271,
   -0.7423262221,
   -0.757173253,
   -0.845600439,
   -0.7939372135,
   -0.7717990333,
   -0.773550174,
   -0.7559117095,
   -0.6276512984,
   -0.6959164608,
   -0.3156364884,
   -0.2376533178,
   0.2303601156,
   -2.2358643587,
   -2.5751703801,
   0.3328149572,
   3.0514043675,
   -1.362446026,
   -2.2683028134,
   2.8648546612,
   -2.7152075678,
   -0.7452460261,
   -3.1377326948,
   -3.0125741575,
   -2.7526890826,
   -1.9889054701,
   -2.8198612482,
   0.3561219532,
   -3.1263278612,
   0.4490204515,
   0.9103949856,
   0.6882803257,
   -1.0833524795,
   0.7516890882,
   0.6263595085,
   0.7123903251,
   0.6193426501,
   0.6494556897,
   -1.9604526251,
   -2.5796118846,
   -2.4820730011,
   -2.6302611646,
   -1.3583224371,
   -2.6314554183,
   2.8386256614,
   -2.3111418275,
   0.1521163253,
   2.8876780567,
   -2.128932352,
   0.8301535125,
   -0.4528241863,
   -2.6930074706,
   -2.4380792161,
   -2.2837204612,
   -2.3311563456,
   -2.6670274793,
   0.7153413846,
   0.741118384,
   -2.0454551716,
   2.8052671489,
   -0.9678455096,
   -2.6676537932,
   -0.4177707835,
   -2.495901167,
   -2.4414569246,
   -2.4747595005,
   -2.4090487348,
   0.1394820314,
   -3.1288265277,
   -2.0118538031,
   -2.011147705,
   0.3083989004,
   -0.0982448708,
   0.3838564384,
   0.4336561652,
   0.6782982495,
   0.757909924,
   0.7296669117,
   0.7040043056,
   0.4246461681,
   0.4357473027,
   0.4540202167,
   0.2821342936,
   0.0940190304,
   -1.4109890942,
   0.5940931052,
   0.7560956367,
   0.801298305,
   -2.6045079098,
   -2.8592672587,
   -2.6478932616,
   -2.6835684394,
   0.8313442898,
   -2.7876525985,
   -2.3325894574,
   -2.4575793734,
   0.0920318757,
   -2.7253368564,
   -3.052346107,
   0.4334378988,
   0.0152113024,
   2.2218139372,
   0.1120347354,
   -2.4937535819,
   -2.3397328838,
   0.6786331857,
   0.6774329335,
   0.74999555,
   0.760718313,
   -0.5164249524,
   -2.27950134,
   -2.7048162499,
   0.6050151361,
   0.2730255538,
   -1.3607164666,
   0.5312351329,
   -2.6608557155,
   -1.120420239,
   0.1563460164,
   0.8900754533,
   1.0054827359,
   -2.6359021052,
   -2.9914524348,
   0.2632217818,
   0.7215554116,
   0.8364743096,
   -2.2181229437,
   -2.9748153532,
   -2.17951333,
   0.7541666528,
   -1.7596896158,
   -2.9861443517,
   2.9186598858,
   0.4486283864,
   0.1067137515,
   0.4682887858,
   0.5671320292,
   -0.7616011002,
   -0.7076689595,
   -0.8065737926,
   -0.738481632,
   -0.7811905302,
   -0.7561806931,
   -0.7409968565,
   -0.8379477627,
   -0.7426733267,
   -0.7936127091,
   -0.752280963,
   -0.7882892716,
   -0.8018752399,
   -0.6727991208,
   -0.682642843,
   -0.7802505665,
   -0.7096960204,
   -0.8037170675,
   -0.8152781437,
   -0.7947109401,
   -0.650853439,
   -0.8075927152,
   -0.7956085202,
   -0.6819129475,
   -0.7833757958,
   -0.8050632258,
   -0.8260311743,
   -0.8513922297,
   -0.7709537241,
   -0.7773694294,
   -0.8594400685,
   -0.7924553492,
   -0.7369396549,
   -0.7399145262,
   -0.4967961331,
   -0.8109836097,
   -0.6942704705,
   -0.97337331,
   -0.6113869879,
   -0.9266762713,
   -0.5493200909,
   -0.7577592343,
   -0.7528170822,
   -0.7864264507,
   -0.7244577057,
   -0.589087816,
   0.0098622894,
   0.1879064138,
   2.3135006718,
   1.9315374309,
   2.2746381513,
   2.3162825304,
   -0.6946819957,
   -0.7364430465,
   -0.7096291811,
   -0.856533685,
   -0.7559402176,
   -0.8286125657,
   -0.5745070272,
   -0.8752210669,
   -0.5926533846,
   -0.5999144717,
   -0.8303758263,
   -0.4150108572,
   -0.5013859429,
   -0.7844668829,
   -0.4372143355,
   -0.4365638712,
   -0.4583011898,
   -0.9930055145,
   -0.702872133,
   -0.7214529643,
   -0.711652543,
   -0.6952197905,
   -0.697158916,
   -0.7989447212,
   -0.2074493737,
   1.8799327244,
   -0.5818216002,
   -0.721089228,
   -0.7918832076,
   -0.8002586928,
   -0.7431206191,
   -0.7912284046,
   -0.7678935116,
   -0.7380172446,
   -0.6286430326,
   -0.8469934273,
   -0.7496548392,
   0.465839932,
   -0.0144933412,
   0.4034049315,
   -2.3671531997,
   0.7980037029,
   0.3810344337,
   -0.0335811981,
   -2.2276631866
  ]
 },
 "A2ADR_conformer_1570": {
  "omega": [
   -3.0247344586,
   2.9389503733,
   -2.9378957571,
   3.1338742397,
   3.0605329367,
   -3.0452116797,
   3.0217038044,
   3.1282475188,
   -3.1101049117,
   3.1286089446,
   2.9877838262,
   3.0633322988,
   3.0944131947,
   -3.1057645645,
   3.1070210551,
   3.1024998796,
   3.1073676874,
   -3.1122376723,
   -3.0620652706,
   -3.0763992635,
   -3.1273095191,
   3.1000900424,
   -3.1181499794,
   3.0974344005,
   2.9841492406,
   3.1128399368,
   2.9280948236,
   3.0015180917,
   3.0500416592,
   -3.0157646712,
   3.0002828,
   3.0891511294,
   -3.0718321318,
   2.8987661551,
   3.1251939857,
   3.029125066,
   3.1195869588,
   -3.0705588146,
   3.1072675861,
   -3.0053551552,
   -3.1321023894,
   -3.0540434646,
   2.9365109761,
   3.1353615059,
   3.1374453411,
   3.1072431574,
   3.0681150061,
   3.0837307763,
   3.094208676,
   3.1015695925,
   3.1036104553,
   3.0959800151,
   3.1329792507,
   3.0734447701,
   3.0390347089,
   3.0492240661,
   3.0884463067,
   3.0797993337,
   3.130515515,
   3.1237688599,
   3.1175456675,
   -3.1309679326,
   -3.1240759536,
   -3.1075548802,
   -3.1145086627,
   2.947466778,
   3.0373559405,
   3.0406556423,
   3.1358903823,
   3.1225697567,
   -3.1239547773,
   3.1087704258,
   -3.1134245834,
   -3.0665725217,
   -3.0704670792,
   3.0886079388,
   3.11716731,
   -3.0800846274,
   -3.127769391,
   3.1299495495,
   -3.0180193123,
   3.1294552596,
   -3.1362307793,
   2.9185045187,
   2.9787991958,
   3.1047768215,
   3.0482283053,
   3.1343595548,
   2.9925843932,
   3.0761844897,
   3.0458196984,
   3.0286588221,
   3.0958714064,
   3.0277213241,
   -3.1300181308,
   2.9330254995,
   -3.0874918579,
   -3.0625084247,
   -3.0495267541,
   -3.0905811779,
   -3.0385434714,
   3.1390692836,
   3.1383253093,
   2.9475942845,
   3.1014216382,
   3.1132002561,
   3.0749157829,
   -3.1391002698,
   -3.0836304069,
   3.1159030678,
   -3.0668577371,
   3.0666298018,
   -3.1199721019,
   -3.0948159727,
   -2.8465481617,
   -3.1371195339,
   -2.9941741146,
   -3.1113203368,
   3.0978581897,
   3.0279284986,
   3.1358549405,
   3.0596788747,
   3.1327639622,
   3.1071177979,
   3.0520205558,
   3.0920221542,
   3.0352856964,
   3.1053755939,
   3.1351598848,
   -3.0126873474,
   3.0277699629,
   3.0457460059,
   3.06697954,
   3.1392851453,
   3.1250054694,
   -3.1000396995,
   2.9318450898,
   3.0447056317,
   2.9797348194,
   3.110612432,
   3.0391007404,
   3.1282503663,
   3.0768240504,
   2.9925827781,
   3.0639260409,
   3.1024244075,
   3.1174763116,
   3.0607794182,
   3.1249325677,
   -3.1082592309,
   -3.1013367707,
   -2.921487235,
   3.1199211559,
   -3.0180074534,
   -3.1392434625,
   3.1325510159,
   3.0192489458,
   3.1267347698,
   -3.055123301,
   3.1200248246,
   3.0736123265,
   3.1180803273,
   3.0875585888,
   3.0803663764,
   3.0416431915,
   3.0659094924,
   3.0389535781,
   3.0776804994,
   3.0863817451,
   3.0910470369,
   3.0738203417,
   3.0819711506,
   3.0896191619,
   3.0795744319,
   -3.1331732075,
   3.0529513637,
   3.0898094751,
   3.0919643375,
   -3.1288483962,
   -3.0522371133,
   -3.1372524293,
   3.014869627,
   3.0709479425,
   -3.0995629171,
   -3.1370663815,
   -3.1362732293,
   3.0729534507,
   3.0891577777,
   3.0222695909,
   -3.0633358461,
   3.1249065222,
   -3.0764865031,
   3.0833414718,
   -3.0734277508,
   2.9855357825,
   2.9070064923,
   -2.711176935,
   -3.1176822025,
   3.1361762816,
   3.0761179445,
   3.0596868233,
   2.9565623813,
   3.1366055364,
   2.9981419267,
   -3.0587998392,
   -3.1197729289,
   3.1299191913,
   -3.0442852368,
   -3.1188337145,
   -3.1298109651,
   3.0853132812,
   -3.1051763537,
   -3.1129343418,
   3.0902067255,
   3.1141412773,
   3.0557272484,
   -3.0951068914,
   -3.043140356,
   -3.1165464067,
   -2.9112476934,
   3.1336014239,
   3.026790801,
   3.0770054872,
   3.0857917623,
   3.0815375178,
   -3.1331853353,
   3.0795217672,
   -3.129296794,
   3.063133503,
   -3.1294575402,
   3.0229624993,
   3.0587373772,
   3.0478157638,
   3.126491207,
   3.0833047069,
   3.1092537226,
   3.1063022883,
   3.0931656987,
   3.0372358154,
   3.1014923124,
   3.0647818285,
   3.0254997607,
   -3.1111328639,
   3.0347642152,
   -3.035790214,
   -3.1084998472,
   3.1203406135,
   -3.0258633411,
   -3.1230922279,
   3.0608520983,
   -3.1060939305,
   3.1078311181,
   -3.1314733163,
   -3.0872146422,
   -3.0581409906,
   3.1054225639,
   -3.1304061146,
   3.0810926642,
   3.120057556,
   3.107679355,
   3.1184733276,
   -3.1383324613,
   -3.12542322,
   3.1024257048,
   2.9997884748,
   -3.0929358563,
   -3.059120874,
   3.1283211199,
   -3.0810928937,
   3.0776197858,
   -2.9975283552,
   -2.8988390681,
   -2.9406343272,
   -3.1360428684,
   -0.0852064242,
   -3.1413031399,
   3.134909308,
   -3.0700811695,
   3.1253361124,
   3.1185554096,
   3.0978095784,
   -3.0839213406,
   -2.9973768367,
   -3.0107641449,
   -3.0398648247,
   -3.105323869,
   -3.1007675063,
   3.0898953975,
   2.9580647827,
   3.0022206219,
   -3.0698197046,
   -3.1010481063,
   3.0788891681,
   3.1400883238,
   -3.1398406174,
   3.0684471796,
   -3.0837523955,
   -2.8210163589,
   3.10689137,
   -3.0414044807,
   3.1037558554,
   3.1114465164,
   -3.0736299976,
   3.0609020544,
   -3.0860540223,
   -3.1169113311,
   3.1319658123,
   3.0052263043,
   2.9010272199,
   3.1210533087,
   3.1178856293,
   3.058056246,
   2.8522392073,
   3.1029630524,
   3.0950686559,
   -3.0088024911,
   3.0901122385,
   3.0364619653,
   2.9909798235,
   -3.0655626766,
   -2.9134843998,
   -3.0334931802,
   3.0949874823,
   3.1292302409,
   -3.139211358,
   -3.0856993594,
   -2.9604775534,
   3.1165776321,
   3.0178754217,
   3.1292691664,
   -3.1060898961,
   3.0860373337,
   -3.1321675375,
   3.1228456323,
   3.046656901,
   -3.1336037905,
   -3.0666805297,
   3.1115121064,
   -3.028063604,
   -3.0881235139,
   -3.0537940209,
   3.0186300971,
   3.0653014044,
   -3.073036346,
   3.1203367913,
   -3.0383269977,
   3.0386039951,
   -3.0553782541,
   -3.1364279097,
   3.1325168798,
   -3.1373943021,
   3.1364818277,
   -3.1129906075,
   -3.1070561053,
   2.9699755695,
   3.0976455379,
   -2.9537058901,
   3.0363582686,
   -3.0978601775,
   -3.077417357,
   -3.1256451832,
   -3.1333110043,
   3.0673418416,
   -3.0313685168,
   -3.1284647853,
   -3.1326444285,
   2.9788520435,
   3.0781701132,
   3.0453018858,
   3.0825303448,
   3.0685237643,
   3.0499963614,
   3.0816979483,
   3.0556636112,
   3.0575712461,
   3.0890997736,
   3.054080372,
   3.0694520749,
   3.0345377668,
   3.1126574791,
   3.0890293031,
   3.0295082633,
   3.1139182509,
   3.0327577661,
   3.1079804705,
   3.1007747731,
   3.1201566141,
   3.0730189383,
   3.0667321542,
   3.1102252941,
   3.0165883028,
   -3.1089878488,
   3.0569625281,
   3.09939328,
   -3.1261637418,
   3.0801517184,
   3.0716864561,
   3.1339379507,
   3.1396054798,
   -3.1367848346,
   -2.9952591492,
   -3.1177515746,
   -3.1310191837,
   3.0926524785,
   -3.1018722157,
   3.0328672177,
   -3.1395208716,
   3.0425253628,
   3.0269306332,
   3.0540814108,
   3.090572851,
   3.0918655675,
   3.0678855494,
   3.0153549053,
   3.0007531453,
   3.1014053166,
   3.0045827744,
   3.0647232231,
   -3.0776077171,
   3.0920645477,
   3.1082933056,
   3.0702613009,
   3.0539957464,
   3.0853878391,
   3.0944894177,
   3.0092852016,
   3.0685349046,
   3.0285857611,
   2.988851261,
   3.1095777977,
   3.073424656,
   3.0976230902,
   -3.0540734841,
   3.0594380202,
   -3.0163790764,
   3.1211255786,
   3.0306384002,
   3.1363849267,
   3.076807497,
   3.0925850003,
   3.1032699389,
   -3.1234260086,
   -2.9431206422,
   3.1391712647,
   -3.1228111405,
   3.1197134101,
   3.008268493,
   3.0970329594,
   3.0792781511,
   3.0865248134,
   -3.1397690501,
   3.0130398768,
   3.0713276591,
   3.1240530118,
   -3.053569569,
   -3.1060224247,
   3.1405432973,
   3.0986855439,
   -3.0244710599,
   -3.0624149435,
   3.133130969,
   3.1065222982,
   -3.1042712072,
   3.0920858278
  ],
  "phi": [
   -1.6356145343,
   -0.9263968002,
   -1.7141185667,
   -2.331119145,
   1.0070478051,
   -1.2479788344,
   -1.8334336574,
   -2.1128430911,
   -2.4459690464,
   1.208365738,
   -2.4015481009,
   -1.7772850354,
   -1.0925335927,
   -1.091928657,
   -1.0361550987,
   -1.0725619775,
   -1.0917761331,
   -1.1814243507,
   -2.1899970774,
   -1.05928554,
   -1.7429628439,
   -0.9737080246,
   1.6188827512,
   -1.5161599002,
   -2.0313084954,
   -1.5969395975,
   -0.9245078849,
   -0.9762674723,
   -1.1247016863,
   -2.4533338993,
   -1.087777483,
   -1.1471198768,
   -1.4051882783,
   1.1270472826,
   -2.6854461883,
   1.6704324384,
   -1.012672222,
   -1.828621877,
   1.1973571376,
   -1.2743642596,
   -1.1336504707,
   -2.1520733579,
   -1.1469941703,
   -0.9259512424,
   -1.0883813079,
   -1.1755075634,
   -1.0010762665,
   -1.0422517472,
   -1.0815241767,
   -1.063401334,
   -1.1001172534,
   -1.12699246,
   -1.1491783909,
   -1.1426533373,
   -1.0172165654,
   -1.1036827595,
   -1.0260003363,
   -1.0622941474,
   -1.0332411391,
   -1.0978069048,
   -1.1196749,
   -1.1333251564,
   -1.0353603137,
   -1.0808419803,
   -1.3103647231,
   -1.0601311827,
   -1.0683280586,
   -0.9942947162,
   -1.0505179508,
   -1.0382596852,
   -1.0707665528,
   -1.0957855007,
   -1.3956646779,
   -1.6653747663,
   -1.5238149295,
   -0.9874821818,
   -1.1207968631,
   -1.7987014965,
   -1.3218064633,
   -1.1687704155,
   -0.9482320461,
   -1.1283342164,
   -1.249055666,
   -1.0976344504,
   -1.076773719,
   -1.1769287434,
   -1.1182002063,
   -1.1986943241,
   -1.0272835596,
   -1.044008572,
   -1.195865745,
   -1.0634595612,
   -1.0808709091,
   -1.0906807406,
   -1.1670313869,
   -1.0165693711,
   -1.1458635343,
   -1.7262016288,
   -1.9829936539,
   -1.9681459914,
   -0.9507576898,
   -1.0537982398,
   -1.3687696743,
   -1.0264645164,
   -1.0928668653,
   -1.0042816575,
   -1.0616296651,
   -1.2148585207,
   -1.3522104243,
   -1.3961223659,
   1.3583143548,
   -2.4712922446,
   -1.6858075362,
   -1.3803951018,
   -1.4185876936,
   1.3518699452,
   -1.0764428244,
   -1.0408791657,
   -1.2398314424,
   -1.0271904464,
   -1.1059490725,
   -1.0629039936,
   -0.998764133,
   -1.1113180666,
   -1.173635043,
   -1.1273567731,
   -0.9844158423,
   -1.020048159,
   -1.0305104901,
   -1.3262614088,
   -1.1632433072,
   -1.1496488243,
   -0.9797194913,
   -1.056084839,
   -1.1704649058,
   -1.2346130253,
   -1.0882789473,
   -1.1094335349,
   -1.0612968138,
   -1.0789852393,
   -1.0580846445,
   -1.1263688146,
   -1.207034879,
   -0.9533303395,
   -1.0951381761,
   -0.9466093524,
   -1.1550117415,
   -1.1422754588,
   -1.6111528481,
   -1.2729074274,
   -2.0588302042,
   -0.9941019918,
   -1.6295628316,
   -1.0561249357,
   -1.2807073158,
   -1.1032277107,
   -1.1869108509,
   -1.4416930715,
   -1.3710783646,
   -1.7778825375,
   -0.9763793044,
   -1.0889031011,
   -1.1644617734,
   -1.0631904721,
   -1.0497941546,
   -1.098412995,
   -1.1037451251,
   -0.9652519315,
   -1.0046163383,
   -1.0660787295,
   -1.0639750109,
   -1.0912107789,
   -1.1157865693,
   -1.0051965223,
   -1.158214348,
   -1.0696414369,
   -1.0691567861,
   -1.1891500658,
   -1.4268144941,
   -1.3710485507,
   -0.9785524211,
   -1.1792865057,
   -1.2472688449,
   -1.6638006085,
   -1.2935088728,
   -2.0232253612,
   -2.63876524,
   -1.3312880805,
   -2.1813921722,
   1.171407465,
   1.4751787265,
   1.5336228138,
   -2.2300545605,
   -3.1237148296,
   -1.1904666597,
   -1.848655484,
   1.4744475053,
   1.1074440504,
   0.8240177151,
   -1.1586078001,
   -2.0600994353,
   -1.8086750612,
   -1.8332523315,
   -1.0328970573,
   -1.1195355657,
   -1.6695101116,
   -1.1309196326,
   -0.8395503732,
   -1.0759326928,
   -1.2382959008,
   -0.9726260274,
   -1.1174010842,
   -1.1199883774,
   -1.1231131685,
   -1.0474924517,
   -1.1265592505,
   -1.2281933163,
   -1.6233769874,
   -2.4642144833,
   -1.1488063937,
   -1.2018730758,
   -1.0436332961,
   -1.0269985652,
   -1.0642541644,
   -0.9912429631,
   -1.0537198896,
   -1.0707816378,
   -1.0743429104,
   -1.0286351924,
   -1.1906005037,
   -1.0046144019,
   -1.1097715209,
   -1.0043382554,
   -1.0556014851,
   -1.02267305,
   -1.1444086348,
   -1.0692518212,
   -1.1404772216,
   -1.1373086096,
   -1.2291799312,
   -1.5075790194,
   -0.9973062124,
   -1.4921478584,
   -0.9812856669,
   -1.3821060083,
   -1.6699885944,
   -1.6445783711,
   -1.6417645904,
   -1.2205499396,
   -1.0961162606,
   -1.2273587726,
   0.9046851367,
   -0.9867505704,
   -1.12687675,
   -1.3235018026,
   -1.1763520518,
   -0.9179077137,
   1.2298061368,
   -0.9376451723,
   -2.3140629341,
   -2.0382423489,
   -1.0854074371,
   -2.4229009506,
   -1.0025033763,
   -1.6635427784,
   -1.5938016108,
   -2.6702819572,
   0.9576398575,
   -1.1776625106,
   -0.9435105948,
   -1.7507087433,
   -1.3297902262,
   -0.8511136102,
   2.273797966,
   -1.1723919944,
   1.9568881199,
   2.9653703785,
   1.2210816832,
   1.0270625946,
   1.0261863478,
   2.10338087,
   1.1286383229,
   1.3301496016,
   0.8778864574,
   1.1034557019,
   1.270362917,
   1.3992150873,
   2.4147965361,
   1.381738209,
   2.1964688323,
   1.0676358738,
   1.6104198976,
   1.3497215537,
   0.9788095576,
   2.1734241165,
   1.0081509939,
   -0.9705781242,
   0.9236019731,
   1.3907653837,
   0.9511032913,
   1.5390603284,
   2.0801859564,
   2.1027769948,
   2.4795515528,
   2.3749052439,
   2.1662899156,
   2.2712925637,
   1.1152678071,
   1.6902772303,
   2.3827780851,
   1.5143388344,
   0.888545976,
   1.0779271946,
   1.6565757684,
   1.3784715356,
   2.3639765022,
   1.4525727494,
   2.3902959461,
   1.1896412258,
   1.1446518804,
   1.975251776,
   1.000802482,
   1.438282593,
   1.3910104295,
   1.242641545,
   2.0059664199,
   0.949762955,
   1.7383180455,
   1.2362423997,
   2.8428084877,
   -1.2808500518,
   2.7544361364,
   2.9792493114,
   0.8695756786,
   3.0703678877,
   2.1135793128,
   1.6197530985,
   1.2085668467,
   2.5581166413,
   2.5430950243,
   2.4779737873,
   1.0006901453,
   -1.7096136547,
   1.3122858746,
   1.2224869351,
   1.2876831863,
   1.5391520329,
   2.5418044338,
   1.3203724654,
   1.5918330534,
   1.1649229789,
   -1.4771520408,
   1.4744305539,
   2.1518965035,
   -1.3115417658,
   2.1782186793,
   2.3022025353,
   1.8769722236,
   1.0060086685,
   1.0925508151,
   1.1859992933,
   -3.0441430444,
   1.1496660826,
   0.9787524277,
   1.1209763437,
   1.1999414395,
   -1.0727830182,
   -1.1339732641,
   -1.0763806401,
   -1.0928781814,
   -1.1064918665,
   -1.0858860461,
   -1.1100914874,
   -1.0713924804,
   -1.0179926977,
   -1.1319117386,
   -1.0535125567,
   -1.0494714402,
   -1.0554758226,
   -1.0807385867,
   -1.1530680906,
   -1.1271666624,
   -1.092840575,
   -1.0734650004,
   -1.0425488024,
   -1.0692335088,
   -1.0922062899,
   -1.1250645262,
   -0.9429088277,
   -1.1010797265,
   -0.9757380177,
   -1.1483891329,
   -1.0004406284,
   -1.0540086405,
   -1.066991086,
   -1.0968756343,
   -0.9832890145,
   -1.1003088594,
   -1.0868741128,
   -1.2116022315,
   -1.6525302893,
   -0.9490939117,
   -1.0220514777,
   -1.1747466119,
   -1.090905638,
   -1.1158898922,
   -1.163791818,
   -1.178266493,
   -1.11617525,
   -0.9955512097,
   -1.0760071822,
   -1.137499049,
   -1.4421805331,
   1.7448199584,
   -1.405018966,
   -1.3769299937,
   -1.8017509081,
   -0.9818015882,
   -0.9883334174,
   -1.0886077569,
   -1.1859912001,
   -1.0381357729,
   -1.0719828071,
   -0.9761582907,
   -1.1778375894,
   -1.0480521193,
   -1.1408037277,
   -1.1062142039,
   -0.99632909,
   -1.0748765636,
   -1.0520914448,
   -0.8884559605,
   -1.1100023238,
   -1.4743583526,
   -1.417886478,
   -0.9077197599,
   -0.9643157752,
   -1.1082591461,
   -1.1262336776,
   -1.1353134452,
   -1.1855489536,
   -1.2616591802,
   -1.8743225819,
   -2.0311548246,
   -1.0791027064,
   -1.191930368,
   -1.1400268755,
   -1.00725766,
   -1.1067154765,
   -1.097503024,
   -1.1688040019,
   -0.993037506,
   -1.1509319902,
   -1.2544596751,
   -1.3105493161,
   -2.3138059145,
   -1.8158645472,
   3.0811378302,
   -1.0160324561,
   -1.1320205498,
   -1.1195366768,
   -1.0722214054,
   -1.1456402913,
   -1.2744519049
  ],
  "psi": [
   -0.6132684267,
   -0.1027451255,
   1.8235238201,
   2.8060540644,
   1.5797330629,
   1.1163744208,
   2.7537775634,
   1.7862851163,
   2.4187078216,
   2.6372721255,
   0.4065929782,
   2.4638150668,
   0.1184419851,
   -0.8044877199,
   -0.742567341,
   -0.7120169806,
   -0.7900080126,
   -0.8039029272,
   -0.6496684363,
   1.2333548654,
   -0.3688265685,
   0.2179138585,
   2.2426546567,
   -0.1422383992,
   0.3536614617,
   0.2227925173,
   2.8214857478,
   2.6167175331,
   2.283044923,
   2.7363900702,
   2.8022970225,
   -0.5790780439,
   2.6604729654,
   2.8043674658,
   -2.5000286425,
   -2.9325324659,
   -3.1234836642,
   -0.5292094389,
   -0.5300567118,
   -0.6469155833,
   2.61545569,
   -0.3604099565,
   2.6639807834,
   2.7496098245,
   -0.7554656979,
   -0.7614079369,
   -0.7676655975,
   -0.8685894407,
   -0.7240918521,
   -0.8397260269,
   -0.7743664694,
   -0.7822819713,
   -0.7738306827,
   -0.8278229639,
   -0.6974355715,
   -0.8136440794,
   -0.7665675412,
   -0.8171009232,
   -0.8370088422,
   -0.8661025063,
   -0.717995712,
   -0.8935027476,
   -0.9008435585,
   -0.8891211569,
   -0.7824508119,
   -0.559132467,
   -0.7445158702,
   -0.714724973,
   -0.8547528103,
   -0.9062165082,
   -0.7657759933,
   -0.7567769465,
   -0.7296957625,
   -0.4713585402,
   -0.5630619344,
   2.1521868523,
   -0.692493137,
   -0.4236028104,
   0.0277420219,
   0.1900110365,
   2.4815498358,
   -0.6523417815,
   -0.4290665555,
   -0.1780619108,
   -0.4570003792,
   -0.6702095072,
   -0.6181306929,
   -0.7938186864,
   -0.709929905,
   -0.8561363249,
   -0.5873597912,
   -0.7239394265,
   -0.8003580509,
   -0.7073429172,
   -0.7511465858,
   -0.6078892024,
   -0.8895780433,
   -0.5424437203,
   -0.4988590191,
   -0.253608006,
   -1.0607867537,
   -0.758295478,
   -0.6706629997,
   -0.6250455885,
   -0.7874938481,
   -0.8665273642,
   -0.8196885246,
   -0.665723127,
   -0.8136516161,
   -0.5524151148,
   -0.5115931585,
   -0.0909198436,
   2.8742444199,
   1.8895829668,
   -0.5607206735,
   0.1547465771,
   2.8771726197,
   -0.8146432386,
   -0.7151915581,
   -0.5744574471,
   -0.8132172862,
   -0.7989877217,
   -0.8386512448,
   -0.8392134998,
   -0.6681649162,
   -0.7032596902,
   -0.7233653664,
   -0.9761970804,
   -0.7432490382,
   -0.9503450336,
   -0.6140003623,
   -0.7461030791,
   -0.746470048,
   -0.7550089844,
   -0.8698299548,
   -0.6860590734,
   -0.5663307965,
   -0.7237719754,
   -0.664294622,
   -0.8096529055,
   -0.7448593995,
   -0.755043805,
   -0.721478994,
   -0.7910278413,
   -0.7434813469,
   -0.8416623562,
   -0.9116157194,
   -0.6111854366,
   -0.4292627997,
   -0.7613805203,
   -0.7280721091,
   1.0273822191,
   -0.5448455342,
   -1.0099681256,
   -0.7596145895,
   -0.7461737826,
   -0.6099500257,
   -0.5867588534,
   -0.2059240389,
   1.5777432551,
   2.6491566612,
   -0.6071743495,
   -0.7511002072,
   -0.7543832546,
   -0.7706334263,
   -0.7232498288,
   -0.7111579509,
   -0.79674164,
   -0.8740977935,
   -0.7434866048,
   -0.7275547152,
   -0.7998876573,
   -0.7348634242,
   -0.8096107711,
   -0.7835294036,
   -0.7150366797,
   -0.7742055763,
   -0.7434951473,
   -0.5270166977,
   -0.2025993414,
   -0.6578351657,
   -0.532893364,
   -0.5508083427,
   -0.7582585289,
   2.3141232855,
   2.2715628909,
   -0.2898196244,
   2.5483856379,
   2.2521192243,
   1.9239985547,
   0.435618009,
   0.0353728071,
   -0.0823610732,
   -2.6755505872,
   2.8198672643,
   2.7038314226,
   -2.2318318867,
   0.5600730731,
   -2.6384319958,
   0.7791438118,
   2.3395883228,
   2.4632431897,
   1.6328717658,
   2.5284558085,
   2.6869038146,
   2.2196408265,
   -0.0551355284,
   1.9909963636,
   -0.8439223854,
   -0.7241673168,
   -0.8005898715,
   -0.8737636306,
   -0.8910630627,
   -0.7477146652,
   -0.8638162473,
   -0.6492397123,
   -0.8864289601,
   -0.6352663514,
   -0.2766689174,
   -1.1010818251,
   -0.7961700634,
   -0.8407031838,
   -0.7334053759,
   -0.8154789756,
   -0.8213284302,
   -0.8451028544,
   -0.8167572719,
   -0.8490665323,
   -0.789080728,
   -0.7708460206,
   -0.7378107271,
   -0.7423262221,
   -0.757173253,
   -0.845600439,
   -0.7939372135,
   -0.7717990333,
   -0.773550174,
   -0.7559117095,
   -0.6276512984,
   -0.6959164608,
   -0.3156364884,
   -0.2351270813,
   2.4976597108,
   2.2307175143,
   2.2579461267,
   2.8202896901,
   -0.1305999807,
   1.6212054545,
   2.531525158,
   2.9820192667,
   2.5343186817,
   2.3211339685,
   0.7722858588,
   -0.5916642025,
   -0.3953138981,
   2.4950757567,
   2.4553322278,
   2.6029866904,
   0.7903366709,
   -0.6124278046,
   2.8936221142,
   0.2905522155,
   -0.5964625039,
   1.4122043606,
   2.4226119455,
   1.3854194765,
   -2.9980552067,
   2.3878226536,
   -2.0813569577,
   -0.3351038173,
   -0.6251900801,
   0.1699124846,
   -0.5235113356,
   -0.9002739884,
   -1.4721179048,
   2.6459005673,
   -1.4753443322,
   0.7680267695,
   0.8051249248,
   0.6245780041,
   0.6064069296,
   -2.3739809503,
   -2.5703911982,
   -2.8776694203,
   -2.2979300225,
   0.468090623,
   0.1713431195,
   0.2154381372,
   2.7920113906,
   0.1233003996,
   -1.077881435,
   -2.5694152249,
   2.8015742793,
   -2.6247738709,
   -2.3099537938,
   -1.4339762927,
   -2.5371949174,
   -0.4237126769,
   -3.0918053536,
   -2.8254847453,
   -2.4693281225,
   -2.1774034748,
   -0.0222535673,
   -1.9516014977,
   -2.4621702229,
   -2.4480280905,
   -2.2179075597,
   -2.0941534671,
   0.7082844302,
   -2.8139550494,
   -2.5963515702,
   0.0798303186,
   -2.2699128603,
   0.4795251302,
   0.1226736592,
   -2.3754306894,
   -2.7898020759,
   0.4412441516,
   -1.4545055775,
   -2.6358049192,
   -2.7008313437,
   2.1997391383,
   -2.3411095195,
   -2.2880777354,
   -2.1594602707,
   -2.6577490922,
   -2.4643313625,
   -2.1991055484,
   -2.4679810967,
   0.2178926375,
   -2.6073986254,
   2.7127023968,
   -2.7016004213,
   -2.9331950482,
   0.7283233587,
   -2.9011237179,
   -2.2420832853,
   -2.4590309099,
   0.2465913924,
   -2.9099448237,
   -2.71419926,
   -2.8339863047,
   -2.4410799847,
   0.2796016266,
   -2.5851718373,
   0.2448888563,
   -2.2099254752,
   -2.5208330121,
   -2.6008166729,
   -1.7946118834,
   3.0894476932,
   -2.3744341266,
   0.312141914,
   0.3458096305,
   0.2544244795,
   0.1009976621,
   -2.2951050286,
   -2.62290415,
   -0.1189791045,
   0.8085593635,
   0.731886442,
   0.5849357004,
   3.1297012311,
   -2.3305205905,
   0.8442748141,
   0.7255407353,
   0.8869317828,
   -0.7616011002,
   -0.7076689595,
   -0.8065737926,
   -0.738481632,
   -0.7811905302,
   -0.7561806931,
   -0.7409968565,
   -0.8379477627,
   -0.7426733267,
   -0.7936127091,
   -0.752280963,
   -0.7882892716,
   -0.8018752399,
   -0.6727991208,
   -0.682642843,
   -0.7802505665,
   -0.7096960204,
   -0.8037170675,
   -0.8152781437,
   -0.7947109401,
   -0.650853439,
   -0.8075927152,
   -0.7956085202,
   -0.6819129475,
   -0.7833757958,
   -0.8050632258,
   -0.8260311743,
   -0.8513922297,
   -0.7709537241,
   -0.7773694294,
   -0.8594400685,
   -0.7924553492,
   -0.7369396549,
   -0.7399145262,
   -0.4967961331,
   -0.8109836097,
   -0.6942704705,
   -0.97337331,
   -0.6113869879,
   -0.9266762713,
   -0.5493200909,
   -0.7577592343,
   -0.7528170822,
   -0.7864264507,
   -0.7244577057,
   -0.589087816,
   0.0098622894,
   0.1879064138,
   2.3135006718,
   1.9315374309,
   2.2746381513,
   2.3162825304,
   -0.6946819957,
   -0.7364430465,
   -0.7096291811,
   -0.856533685,
   -0.7559402176,
   -0.8286125657,
   -0.5745070272,
   -0.8752210669,
   -0.5926533846,
   -0.5999144717,
   -0.8303758263,
   -0.4150108572,
   -0.5013859429,
   -0.7844668829,
   -0.4372143355,
   -0.4365638712,
   -0.4583011898,
   -0.9930055145,
   -0.702872133,
   -0.7214529643,
   -0.711652543,
   -0.6952197905,
   -0.697158916,
   -0.7989447212,
   -0.2074493737,
   1.8799327244,
   -0.5818216002,
   -0.721089228,
   -0.7918832076,
   -0.8002586928,
   -0.7431206191,
   -0.7912284046,
   -0.7678935116,
   -0.7380172446,
   -0.6286430326,
   -0.8469934273,
   -0.7512132539,
   2.3891314922,
   -0.2576725084,
   -2.9886206602,
   -0.755708895,
   -0.798148895,
   -0.7216555932,
   -0.7882357755,
   -0.8179006959
  ]
 },
 "A2ADR_conformer_1571": {
  "omega": [
   -3.072830509,
   -3.1352679791,
   2.9859581865,
   2.8871464309,
   3.0080738269,
   -3.1030419594,
   -3.0356235053,
   3.1345393167,
   3.0911758679,
   -3.1283073578,
   3.1010883833,
   -3.0711378434,
   3.1402086132,
   -3.0467226604,
   2.9314731365,
   -3.0997091322,
   -3.1264475948,
   -3.0851384146,
   -2.9551510244,
   3.0496120883,
   3.1018333563,
   3.1383456469,
   -3.1336865113,
   -3.052182686,
   3.1207137607,
   3.1180944797,
   -3.1132992169,
   3.1112525717,
   2.9639463135,
   -2.8967285802,
   -2.8956232753,
   3.1221764637,
   3.0542163151,
   3.1209087372,
   -3.1315641502,
   3.1331673362,
   3.1313957571,
   3.1326928106,
   3.0600459915,
   -3.1321068793,
   -3.1321023894,
   -3.0540434646,
   2.9365109761,
   3.1353615059,
   3.1374453411,
   3.1072431574,
   3.0681150061,
   3.0837307763,
   3.094208676,
   3.1015695925,
   3.1036104553,
   3.0959800151,
   3.1329792507,
   3.0734447701,
   3.0390347089,
   3.0492240661,
   3.0884463067,
   3.0797993337,
   3.130515515,
   3.1237688599,
   3.1175456675,
   -3.1309679326,
   -3.1240759536,
   -3.1075548802,
   -3.1145086627,
   2.947466778,
   3.0373559405,
   3.0406556423,
   3.1358903823,
   3.1225697567,
   -3.1239547773,
   3.1087704258,
   -3.1134245834,
   -3.0665725217,
   -3.0704670792,
   3.0886079388,
   3.11716731,
   -3.0800846274,
   -3.127769391,
   3.1299495495,
   -3.0180193123,
   3.1294552596,
   -3.1362307793,
   2.9185045187,
   2.9787991958,
   3.1047768215,
   3.0482283053,
   3.1343595548,
   2.9925843932,
   3.0761844897,
   3.0458196984,
   3.0286588221,
   3.0958714064,
   3.0277213241,
   -3.1300181308,
   2.9330254995,
   -3.0874918579,
   -3.0625084247,
   -3.0495267541,
   -3.0905811779,
   -3.0385434714,
   3.1390692836,
   3.1383253093,
   2.9475942845,
   3.1014216382,
   3.1132002561,
   3.0749157829,
   -3.1391002698,
   -3.0836304069,
   3.1159030678,
   -3.0668577371,
   3.0666298018,
   -3.1199721019,
   -3.0948159727,
   -2.8465481617,
   -3.1371195339,
   -2.9941741146,
   -3.1113203368,
   3.0978581897,
   3.0279284986,
   3.1358549405,
   3.0596788747,
   3.1327639622,
   3.1071177979,
   3.0520205558,
   3.0920221542,
   3.0352856964,
   3.1053755939,
   3.1351598848,
   -3.0126873474,
   3.0277699629,
   3.0457460059,
   3.06697954,
   3.1392851453,
   3.1250054694,
   -3.1000396995,
   2.9318450898,
   3.0447056317,
   2.9797348194,
   3.110612432,
   3.0391007404,
   3.1282503663,
   3.0768240504,
   2.9925827781,
   3.0639260409,
   3.1024244075,
   3.1174763116,
   3.0607794182,
   3.1249325677,
   -3.1082592309,
   -3.1013367707,
   -2.921487235,
   3.1199211559,
   -3.0180074534,
   -3.1392434625,
   3.1325510159,
   3.0192489458,
   3.1267347698,
   -3.055123301,
   3.1200248246,
   3.0736123265,
   3.1180803273,
   3.0875585888,
   3.0803663764,
   3.0416431915,
   3.0659094924,
   3.0389535781,
   3.0776804994,
   3.0863817451,
   3.0910470369,
   3.0738203417,
   3.0819711506,
   3.0896191619,
   3.0795744319,
   -3.1331732075,
   3.0529513637,
   3.0898094751,
   3.0919643375,
   -3.1288483962,
   -3.0522371133,
   -3.1372524293,
   3.0148283535,
   2.898931432,
   -3.0295700064,
   3.0488645625,
   -3.1053293659,
   3.1352728685,
   3.1373011098,
   3.1279097416,
   3.1383995656,
   -3.1268787394,
   2.6563142877,
   -2.9470463506,
   -3.0689112061,
   -3.1279380055,
   3.0252950929,
   3.0714323726,
   2.9880394572,
   2.9691592648,
   -3.1032262533,
   3.0596868233,
   2.9565623813,
   3.1366055364,
   2.9981419267,
   -3.0587998392,
   -3.1197729289,
   3.1299191913,
   -3.0442852368,
   -3.1188337145,
   -3.1298109651,
   3.0853132812,
   -3.1051763537,
   -3.1129343418,
   3.0902067255,
   3.1141412773,
   3.0557272484,
   -3.0951068914,
   -3.043140356,
   -3.1165464067,
   -2.9112476934,
   3.1336014239,
   3.026790801,
   3.0770054872,
   3.0857917623,
   3.0815375178,
   -3.1331853353,
   3.0795217672,
   -3.129296794,
   3.063133503,
   -3.1294575402,
   3.0229624993,
   3.0587373772,
   3.0478157638,
   3.126491207,
   3.0833047069,
   3.1092537226,
   3.1063022883,
   3.0931656987,
   3.0372358154,
   3.1014923124,
   3.0647818285,
   3.0259645342,
   3.0468332083,
   -3.1249777173,
   -3.0626698971,
   -3.0641314771,
   3.1288512585,
   3.059469038,
   3.0451154096,
   3.0511061013,
   3.1265122635,
   -3.1344845427,
   -3.1155415889,
   3.1031682445,
   3.1377405096,
   3.0319119248,
   3.0182344179,
   3.0587317012,
   -3.104705115,
   -3.1129167259,
   -2.9746479986,
   2.9946281112,
   -3.1190223917,
   -3.1412202323,
   -3.1004394678,
   3.0807886615,
   3.1189453307,
   3.0649990822,
   2.9876912667,
   -3.0819488814,
   -3.0824595089,
   -3.1373198206,
   -3.0999935424,
   2.9886458242,
   -3.0805367239,
   -3.1197350337,
   3.1099064101,
   3.0912211575,
   -3.0600997056,
   3.1126267651,
   3.0899104829,
   -3.07130321,
   -3.1157782751,
   -3.0598194358,
   3.0606471822,
   -3.0788877631,
   -3.0393162351,
   2.9288478942,
   -3.0602396961,
   3.1384604398,
   -3.0982247035,
   -3.1023242564,
   -3.0202623957,
   -2.976373939,
   3.0516499353,
   -3.0617952588,
   3.1225525829,
   -3.1271562841,
   3.0037379486,
   -3.1344618038,
   -3.1196722927,
   3.0649638399,
   -3.1014794977,
   3.120980665,
   3.1049207888,
   3.1226482748,
   3.1297608641,
   3.0052789076,
   2.9020750467,
   3.1215448064,
   3.1166177374,
   3.0580372107,
   3.0925249155,
   -3.1241934041,
   -3.083976302,
   3.0764076847,
   3.0928400178,
   3.0363345855,
   3.0736857567,
   -3.1197166822,
   -2.9272227402,
   3.1000304875,
   -3.1302079253,
   -3.0268336293,
   3.0453887438,
   -3.0991528441,
   3.1319963946,
   -2.8249341327,
   3.0848524155,
   -3.0470522289,
   3.0846366049,
   3.0967322801,
   2.8422183727,
   -2.9673610019,
   -3.1391716191,
   3.0227234734,
   -3.0729879661,
   -3.094392643,
   3.1179047154,
   -3.002796527,
   -3.0483324447,
   -3.1392931952,
   3.113889694,
   3.1103033972,
   -3.0343497685,
   3.0387320856,
   -3.1117975409,
   3.0077261136,
   -2.9897653517,
   -3.0330757199,
   3.0939251405,
   -3.0874920509,
   3.0098158656,
   -2.9743521494,
   3.0472936368,
   2.8480436878,
   -3.012947506,
   3.071709374,
   3.1390355414,
   -3.1300617088,
   -3.1096647956,
   3.0136565323,
   -3.1121029875,
   3.1275026342,
   -3.0337874605,
   3.1324121131,
   3.1399373933,
   3.0781701132,
   3.0453018858,
   3.0825303448,
   3.0685237643,
   3.0499963614,
   3.0816979483,
   3.0556636112,
   3.0575712461,
   3.0890997736,
   3.054080372,
   3.0694520749,
   3.0345377668,
   3.1126574791,
   3.0890293031,
   3.0295082633,
   3.1139182509,
   3.0327577661,
   3.1079804705,
   3.1007747731,
   3.1201566141,
   3.0730189383,
   3.0667321542,
   3.1102252941,
   3.0165883028,
   -3.1089878488,
   3.0569625281,
   3.09939328,
   -3.1261637418,
   3.0801517184,
   3.0716864561,
   3.1339379507,
   3.1396054798,
   -3.1367848346,
   -2.9952591492,
   -3.1177515746,
   -3.1310191837,
   3.0926524785,
   -3.1018722157,
   3.0328672177,
   -3.1395208716,
   3.0425253628,
   3.0269306332,
   3.0540814108,
   3.090572851,
   3.0918655675,
   3.0678855494,
   3.0153549053,
   3.0007531453,
   3.1014053166,
   3.0045827744,
   3.0647232231,
   -3.0776077171,
   3.0920645477,
   3.1082933056,
   3.0702613009,
   3.0539957464,
   3.0853878391,
   3.0944894177,
   3.0092852016,
   3.0685349046,
   3.0285857611,
   2.988851261,
   3.1095777977,
   3.073424656,
   3.0976230902,
   -3.0540734841,
   3.0594380202,
   -3.0163790764,
   3.1211255786,
   3.0306384002,
   3.1363849267,
   3.076807497,
   3.0925850003,
   3.1032699389,
   -3.1234260086,
   -2.9431206422,
   3.1391712647,
   -3.1228111405,
   3.1197134101,
   3.008268493,
   3.0970329594,
   3.0792781511,
   3.0865248134,
   -3.1397690501,
   3.0130398768,
   3.0713276591,
   3.1240530118,
   -3.053569569,
   -3.1057057829,
   -2.9981762337,
   3.0201543206,
   3.0279629275,
   -3.0260762121,
   -3.078165566,
   -3.0866735231,
   3.1372669516,
   3.0744939076
  ],
  "phi": [
   1.596033709,
   2.2330320239,
   1.2946797911,
   0.7743912667,
   1.2190216687,
   1.0318036839,
   1.1466878147,
   1.1684412248,
   1.3065178745,
   -1.3219361095,
   1.0384017114,
   2.0898081389,
   2.7839220663,
   1.2091864738,
   1.0290089201,
   2.6340752711,
   2.4577009286,
   2.1397271708,
   1.5569492821,
   0.9540020144,
   1.7953454621,
   1.1973815033,
   -1.8867097149,
   1.1686294266,
   1.3351494807,
   2.7284211745,
   1.2312996725,
   1.712007074,
   1.6584691034,
   1.1513289521,
   2.0990872927,
   2.5362405491,
   1.0252424824,
   1.1009843695,
   -1.1882672157,
   -1.1171009613,
   1.716017371,
   0.8344953826,
   1.1400970513,
   -1.2743642596,
   -1.1336504707,
   -2.1520733579,
   -1.1469941703,
   -0.9259512424,
   -1.0883813079,
   -1.1755075634,
   -1.0010762665,
   -1.0422517472,
   -1.0815241767,
   -1.063401334,
   -1.1001172534,
   -1.12699246,
   -1.1491783909,
   -1.1426533373,
   -1.0172165654,
   -1.1036827595,
   -1.0260003363,
   -1.0622941474,
   -1.0332411391,
   -1.0978069048,
   -1.1196749,
   -1.1333251564,
   -1.0353603137,
   -1.0808419803,
   -1.3103647231,
   -1.0601311827,
   -1.0683280586,
   -0.9942947162,
   -1.0505179508,
   -1.0382596852,
   -1.0707665528,
   -1.0957855007,
   -1.3956646779,
   -1.6653747663,
   -1.5238149295,
   -0.9874821818,
   -1.1207968631,
   -1.7987014965,
   -1.3218064633,
   -1.1687704155,
   -0.9482320461,
   -1.1283342164,
   -1.249055666,
   -1.0976344504,
   -1.076773719,
   -1.1769287434,
   -1.1182002063,
   -1.1986943241,
   -1.0272835596,
   -1.044008572,
   -1.195865745,
   -1.0634595612,
   -1.0808709091,
   -1.0906807406,
   -1.1670313869,
   -1.0165693711,
   -1.1458635343,
   -1.7262016288,
   -1.9829936539,
   -1.9681459914,
   -0.9507576898,
   -1.0537982398,
   -1.3687696743,
   -1.0264645164,
   -1.0928668653,
   -1.0042816575,
   -1.0616296651,
   -1.2148585207,
   -1.3522104243,
   -1.3961223659,
   1.3583143548,
   -2.4712922446,
   -1.6858075362,
   -1.3803951018,
   -1.4185876936,
   1.3518699452,
   -1.0764428244,
   -1.0408791657,
   -1.2398314424,
   -1.0271904464,
   -1.1059490725,
   -1.0629039936,
   -0.998764133,
   -1.1113180666,
   -1.173635043,
   -1.1273567731,
   -0.9844158423,
   -1.020048159,
   -1.0305104901,
   -1.3262614088,
   -1.1632433072,
   -1.1496488243,
   -0.9797194913,
   -1.056084839,
   -1.1704649058,
   -1.2346130253,
   -1.0882789473,
   -1.1094335349,
   -1.0612968138,
   -1.0789852393,
   -1.0580846445,
   -1.1263688146,
   -1.207034879,
   -0.9533303395,
   -1.0951381761,
   -0.9466093524,
   -1.1550117415,
   -1.1422754588,
   -1.6111528481,
   -1.2729074274,
   -2.0588302042,
   -0.9941019918,
   -1.6295628316,
   -1.0561249357,
   -1.2807073158,
   -1.1032277107,
   -1.1869108509,
   -1.4416930715,
   -1.3710783646,
   -1.7778825375,
   -0.9763793044,
   -1.0889031011,
   -1.1644617734,
   -1.0631904721,
   -1.0497941546,
   -1.098412995,
   -1.1037451251,
   -0.9652519315,
   -1.0046163383,
   -1.0660787295,
   -1.0639750109,
   -1.0912107789,
   -1.1157865693,
   -1.0051965223,
   -1.158214348,
   -1.0696414369,
   -1.0691567861,
   -1.1891500658,
   -1.4268144941,
   -1.3710485507,
   -0.9785524211,
   0.9056237812,
   2.1323319311,
   1.6802283871,
   1.7003170401,
   1.0459180176,
   1.0552895602,
   1.0043110643,
   1.3902493669,
   -1.3207383827,
   2.8141927383,
   0.8168135335,
   -1.1304732986,
   1.3224382264,
   -1.0896212194,
   -1.7726720237,
   -0.9829784005,
   -1.0919251737,
   -1.2830256481,
   -1.1586078001,
   -2.0600994353,
   -1.8086750612,
   -1.8332523315,
   -1.0328970573,
   -1.1195355657,
   -1.6695101116,
   -1.1309196326,
   -0.8395503732,
   -1.0759326928,
   -1.2382959008,
   -0.9726260274,
   -1.1174010842,
   -1.1199883774,
   -1.1231131685,
   -1.0474924517,
   -1.1265592505,
   -1.2281933163,
   -1.6233769874,
   -2.4642144833,
   -1.1488063937,
   -1.2018730758,
   -1.0436332961,
   -1.0269985652,
   -1.0642541644,
   -0.9912429631,
   -1.0537198896,
   -1.0707816378,
   -1.0743429104,
   -1.0286351924,
   -1.1906005037,
   -1.0046144019,
   -1.1097715209,
   -1.0043382554,
   -1.0556014851,
   -1.02267305,
   -1.1444086348,
   -1.0692518212,
   -1.1404772216,
   -1.1373086096,
   -1.2291799312,
   -1.5075790194,
   -1.6329624844,
   -1.1300710294,
   -1.0260994312,
   -1.0772309559,
   -2.0385473292,
   -2.5490942281,
   -1.4896978198,
   -1.549064465,
   -0.9431930503,
   -2.9088375923,
   -0.9533388428,
   -2.280226716,
   -2.6757849292,
   -1.1936463885,
   -1.379422615,
   -1.0977864696,
   -3.0810088549,
   1.0181878737,
   1.0041123512,
   1.4595387435,
   1.8010120309,
   1.1410673882,
   1.2679019627,
   1.7502603305,
   1.1094706989,
   2.0943701432,
   -1.5193707576,
   1.04903202,
   1.2923761684,
   1.064793821,
   1.145742036,
   1.1083281371,
   -1.0683007188,
   1.2383369038,
   1.6643299669,
   -3.1279227552,
   1.0607335744,
   1.0980496576,
   1.2769063906,
   1.259896502,
   1.100607003,
   2.162968228,
   1.1678674791,
   2.8357497291,
   1.3887586344,
   1.7411559073,
   1.8529435212,
   -1.0560053104,
   2.2432871642,
   1.1076671975,
   1.1614473267,
   2.0870489879,
   1.007371411,
   1.3767872211,
   1.241497933,
   1.2517410597,
   2.9436352828,
   1.2033156899,
   2.5587886704,
   1.5535749539,
   1.5453241745,
   1.0641588745,
   1.1157797137,
   1.6602822618,
   -1.0113286295,
   1.9159439224,
   1.1135450885,
   1.6930925481,
   2.3817011904,
   1.5156246105,
   0.8898456178,
   1.1491351919,
   1.3536833027,
   1.2642775405,
   1.8254175969,
   2.3065396168,
   2.7767073282,
   0.8685899565,
   1.0783171774,
   -1.7978175204,
   1.014474544,
   2.2041876301,
   1.9048485458,
   1.3983731529,
   1.1049124666,
   2.3793032979,
   1.1934866924,
   1.0496677892,
   0.9253715837,
   1.1740112388,
   1.867884779,
   1.8915849822,
   1.4260819421,
   1.1693641261,
   1.0978531855,
   1.0667608067,
   1.1300939601,
   2.2575275907,
   1.3335192692,
   2.2310842001,
   1.1860363561,
   -2.5850437745,
   2.0638789014,
   2.0855533287,
   1.0936200117,
   1.1064599235,
   2.0191548196,
   2.0054942864,
   2.3648347464,
   1.2605029839,
   -2.7928671191,
   1.6153307938,
   2.1335663774,
   -2.7219547888,
   2.3854986945,
   -1.2332834921,
   2.4132311129,
   1.1433943921,
   1.1424301144,
   1.5877672429,
   1.4326931033,
   0.9014112217,
   -1.5448910053,
   1.4844717242,
   2.1461894788,
   -1.0727830182,
   -1.1339732641,
   -1.0763806401,
   -1.0928781814,
   -1.1064918665,
   -1.0858860461,
   -1.1100914874,
   -1.0713924804,
   -1.0179926977,
   -1.1319117386,
   -1.0535125567,
   -1.0494714402,
   -1.0554758226,
   -1.0807385867,
   -1.1530680906,
   -1.1271666624,
   -1.092840575,
   -1.0734650004,
   -1.0425488024,
   -1.0692335088,
   -1.0922062899,
   -1.1250645262,
   -0.9429088277,
   -1.1010797265,
   -0.9757380177,
   -1.1483891329,
   -1.0004406284,
   -1.0540086405,
   -1.066991086,
   -1.0968756343,
   -0.9832890145,
   -1.1003088594,
   -1.0868741128,
   -1.2116022315,
   -1.6525302893,
   -0.9490939117,
   -1.0220514777,
   -1.1747466119,
   -1.090905638,
   -1.1158898922,
   -1.163791818,
   -1.178266493,
   -1.11617525,
   -0.9955512097,
   -1.0760071822,
   -1.137499049,
   -1.4421805331,
   1.7448199584,
   -1.405018966,
   -1.3769299937,
   -1.8017509081,
   -0.9818015882,
   -0.9883334174,
   -1.0886077569,
   -1.1859912001,
   -1.0381357729,
   -1.0719828071,
   -0.9761582907,
   -1.1778375894,
   -1.0480521193,
   -1.1408037277,
   -1.1062142039,
   -0.99632909,
   -1.0748765636,
   -1.0520914448,
   -0.8884559605,
   -1.1100023238,
   -1.4743583526,
   -1.417886478,
   -0.9077197599,
   -0.9643157752,
   -1.1082591461,
   -1.1262336776,
   -1.1353134452,
   -1.1855489536,
   -1.2616591802,
   -1.8743225819,
   -2.0311548246,
   -1.0791027064,
   -1.191930368,
   -1.1400268755,
   -1.00725766,
   -1.1067154765,
   -1.097503024,
   -1.1688040019,
   -0.993037506,
   -1.1509319902,
   -1.2544596751,
   -1.3105493161,
   -1.5892729187,
   -2.0855261693,
   1.3647178215,
   -1.2717771566,
   -0.8717005828,
   -1.1769823409,
   -1.6205967799,
   -1.0735522538,
   -2.1947095582
  ],
  "psi": [
   -2.3246916938,
   -2.3871965503,
   -2.4924357236,
   0.5068467356,
   1.1223918217,
   0.8396966033,
   0.6400557446,
   0.731201242,
   0.6897645694,
   0.4167058303,
   -0.2353968274,
   -2.3240096307,
   0.5561742567,
   -2.6879777374,
   -2.8873917501,
   0.4920136286,
   -2.5916463606,
   -2.4271066278,
   -2.5754041595,
   -2.7491974007,
   0.470372955,
   -0.0451601829,
   0.267373567,
   0.0573514784,
   -2.6924177032,
   0.6171872013,
   -3.0433547346,
   0.4647248109,
   0.0046616478,
   -2.8579885773,
   -2.9553439842,
   -2.073036355,
   -1.0527213747,
   0.9460645998,
   0.7567032164,
   2.5623410987,
   2.2728625361,
   -0.012991838,
   0.9436982466,
   0.4986621558,
   2.61545569,
   -0.3604099565,
   2.6639807834,
   2.7496098245,
   -0.7554656979,
   -0.7614079369,
   -0.7676655975,
   -0.8685894407,
   -0.7240918521,
   -0.8397260269,
   -0.7743664694,
   -0.7822819713,
   -0.7738306827,
   -0.8278229639,
   -0.6974355715,
   -0.8136440794,
   -0.7665675412,
   -0.8171009232,
   -0.8370088422,
   -0.8661025063,
   -0.717995712,
   -0.8935027476,
   -0.9008435585,
   -0.8891211569,
   -0.7824508119,
   -0.559132467,
   -0.7445158702,
   -0.714724973,
   -0.8547528103,
   -0.9062165082,
   -0.7657759933,
   -0.7567769465,
   -0.7296957625,
   -0.4713585402,
   -0.5630619344,
   2.1521868523,
   -0.692493137,
   -0.4236028104,
   0.0277420219,
   0.1900110365,
   2.4815498358,
   -0.6523417815,
   -0.4290665555,
   -0.1780619108,
   -0.4570003792,
   -0.6702095072,
   -0.6181306929,
   -0.7938186864,
   -0.709929905,
   -0.8561363249,
   -0.5873597912,
   -0.7239394265,
   -0.8003580509,
   -0.7073429172,
   -0.7511465858,
   -0.6078892024,
   -0.8895780433,
   -0.5424437203,
   -0.4988590191,
   -0.253608006,
   -1.0607867537,
   -0.758295478,
   -0.6706629997,
   -0.6250455885,
   -0.7874938481,
   -0.8665273642,
   -0.8196885246,
   -0.665723127,
   -0.8136516161,
   -0.5524151148,
   -0.5115931585,
   -0.0909198436,
   2.8742444199,
   1.8895829668,
   -0.5607206735,
   0.1547465771,
   2.8771726197,
   -0.8146432386,
   -0.7151915581,
   -0.5744574471,
   -0.8132172862,
   -0.7989877217,
   -0.8386512448,
   -0.8392134998,
   -0.6681649162,
   -0.7032596902,
   -0.7233653664,
   -0.9761970804,
   -0.7432490382,
   -0.9503450336,
   -0.6140003623,
   -0.7461030791,
   -0.746470048,
   -0.7550089844,
   -0.8698299548,
   -0.6860590734,
   -0.5663307965,
   -0.7237719754,
   -0.664294622,
   -0.8096529055,
   -0.7448593995,
   -0.755043805,
   -0.721478994,
   -0.7910278413,
   -0.7434813469,
   -0.8416623562,
   -0.9116157194,
   -0.6111854366,
   -0.4292627997,
   -0.7613805203,
   -0.7280721091,
   1.0273822191,
   -0.5448455342,
   -1.0099681256,
   -0.7596145895,
   -0.7461737826,
   -0.6099500257,
   -0.5867588534,
   -0.2059240389,
   1.5777432551,
   2.6491566612,
   -0.6071743495,
   -0.7511002072,
   -0.7543832546,
   -0.7706334263,
   -0.7232498288,
   -0.7111579509,
   -0.79674164,
   -0.8740977935,
   -0.7434866048,
   -0.7275547152,
   -0.7998876573,
   -0.7348634242,
   -0.8096107711,
   -0.7835294036,
   -0.7150366797,
   -0.7742055763,
   -0.7434951473,
   -0.5270166977,
   -0.2025993414,
   -0.6578351657,
   -0.5336700346,
   -2.4527422741,
   -2.1605921366,
   -1.7066835241,
   -2.3199153514,
   0.7844945319,
   0.7468098206,
   0.8023387906,
   0.2492600644,
   3.065683482,
   2.420434317,
   0.9998890681,
   -0.7417281816,
   3.1055352584,
   -0.5687195234,
   2.7552264332,
   2.5684208509,
   2.5052220546,
   2.4449206999,
   2.3395883228,
   2.4632431897,
   1.6328717658,
   2.5284558085,
   2.6869038146,
   2.2196408265,
   -0.0551355284,
   1.9909963636,
   -0.8439223854,
   -0.7241673168,
   -0.8005898715,
   -0.8737636306,
   -0.8910630627,
   -0.7477146652,
   -0.8638162473,
   -0.6492397123,
   -0.8864289601,
   -0.6352663514,
   -0.2766689174,
   -1.1010818251,
   -0.7961700634,
   -0.8407031838,
   -0.7334053759,
   -0.8154789756,
   -0.8213284302,
   -0.8451028544,
   -0.8167572719,
   -0.8490665323,
   -0.789080728,
   -0.7708460206,
   -0.7378107271,
   -0.7423262221,
   -0.757173253,
   -0.845600439,
   -0.7939372135,
   -0.7717990333,
   -0.773550174,
   -0.7559117095,
   -0.6276512984,
   -0.6959164608,
   -0.3156364884,
   -0.2376533178,
   -0.2307104184,
   2.2377059272,
   2.5758683983,
   -0.3327003054,
   -3.0511938648,
   1.3599849299,
   2.2682828465,
   -2.8640477015,
   2.7151169418,
   0.8267674194,
   2.5423367595,
   2.3120963356,
   2.8808920099,
   2.2198768901,
   2.7888537525,
   2.7448715155,
   2.4768191459,
   -0.3249560265,
   -2.2810048659,
   -1.9402428475,
   -2.4107771351,
   -2.6224296298,
   -2.7315497253,
   0.2133538152,
   -2.3849636821,
   -0.7086657232,
   -3.0501962551,
   0.4054315658,
   0.4542977417,
   0.865918118,
   0.6669339784,
   0.7832232122,
   2.422717755,
   0.2410162603,
   3.0708044681,
   2.8139103749,
   0.6383914849,
   0.6578537066,
   0.7760443491,
   -2.2756106465,
   -2.621245563,
   -1.2862069346,
   -2.5506517365,
   2.990715077,
   -2.591389709,
   -1.7990583789,
   -1.7235371754,
   -0.6187171407,
   -1.2737014888,
   -2.3347243194,
   0.6033568806,
   -2.7165733281,
   -2.274052764,
   -2.3112167586,
   -2.780624721,
   0.3662170106,
   3.0381367334,
   0.299496238,
   -2.373307894,
   0.8936426999,
   0.3340475627,
   0.7815155184,
   0.5897842107,
   -0.0710508133,
   -0.8009248294,
   -2.5564642869,
   0.708093738,
   -2.813519629,
   -2.5984961431,
   0.0797505973,
   -2.2692836036,
   -2.8990989137,
   0.0706557561,
   0.2395007458,
   -0.536261591,
   -2.7115872743,
   -2.199839358,
   -2.317151389,
   -1.9530247377,
   -3.0746208088,
   -2.5028665571,
   -2.2590505532,
   -1.5290631303,
   -2.7212109152,
   0.6018607363,
   -1.9228423771,
   3.0818344207,
   0.7810253361,
   0.8318887499,
   0.4361535346,
   0.0182124688,
   0.0425159408,
   -2.1563619134,
   0.743873013,
   0.7933843652,
   0.7498183085,
   0.6622393783,
   -2.1088922098,
   -2.3351398309,
   -1.7762056157,
   -2.7443316329,
   2.6766093231,
   -2.0103014229,
   -1.5910194125,
   -2.0202464938,
   -2.4633285558,
   -2.6860531332,
   -2.2354898822,
   2.9448511869,
   -2.7018449515,
   -2.9928739663,
   0.2634045476,
   -2.6467751735,
   2.9218708636,
   -2.477140447,
   2.6587864375,
   -2.6712315093,
   0.4574318168,
   0.4670513396,
   0.1491914193,
   -2.9613297644,
   -2.2739968671,
   0.3597657675,
   -2.7559466735,
   1.5745319481,
   -0.7616011002,
   -0.7076689595,
   -0.8065737926,
   -0.738481632,
   -0.7811905302,
   -0.7561806931,
   -0.7409968565,
   -0.8379477627,
   -0.7426733267,
   -0.7936127091,
   -0.752280963,
   -0.7882892716,
   -0.8018752399,
   -0.6727991208,
   -0.682642843,
   -0.7802505665,
   -0.7096960204,
   -0.8037170675,
   -0.8152781437,
   -0.7947109401,
   -0.650853439,
   -0.8075927152,
   -0.7956085202,
   -0.6819129475,
   -0.7833757958,
   -0.8050632258,
   -0.8260311743,
   -0.8513922297,
   -0.7709537241,
   -0.7773694294,
   -0.8594400685,
   -0.7924553492,
   -0.7369396549,
   -0.7399145262,
   -0.4967961331,
   -0.8109836097,
   -0.6942704705,
   -0.97337331,
   -0.6113869879,
   -0.9266762713,
   -0.5493200909,
   -0.7577592343,
   -0.7528170822,
   -0.7864264507,
   -0.7244577057,
   -0.589087816,
   0.0098622894,
   0.1879064138,
   2.3135006718,
   1.9315374309,
   2.2746381513,
   2.3162825304,
   -0.6946819957,
   -0.7364430465,
   -0.7096291811,
   -0.856533685,
   -0.7559402176,
   -0.8286125657,
   -0.5745070272,
   -0.8752210669,
   -0.5926533846,
   -0.5999144717,
   -0.8303758263,
   -0.4150108572,
   -0.5013859429,
   -0.7844668829,
   -0.4372143355,
   -0.4365638712,
   -0.4583011898,
   -0.9930055145,
   -0.702872133,
   -0.7214529643,
   -0.711652543,
   -0.6952197905,
   -0.697158916,
   -0.7989447212,
   -0.2074493737,
   1.8799327244,
   -0.5818216002,
   -0.721089228,
   -0.7918832076,
   -0.8002586928,
   -0.7431206191,
   -0.7912284046,
   -0.7678935116,
   -0.7380172446,
   -0.6286430326,
   -0.8469934273,
   -0.7512132539,
   -0.0189955781,
   1.5054016461,
   0.2988766078,
   2.3672532116,
   -0.7993730232,
   -0.3831602153,
   0.0339490264,
   2.2273442102
  ]
 },
 "A2ADR_conformer_1572": {
  "omega": [
   -3.0165408094,
   -3.1210862297,
   3.0395829862,
   -3.0969852703,
   2.9774829226,
   -3.0709059437,
   -3.0137574336,
   3.071731804,
   3.1076706167,
   -3.0973235542,
   3.140999414,
   3.1109310889,
   3.0978633588,
   -3.0703874014,
   -3.1403955871,
   -3.1289138896,
   -3.0224076169,
   3.0956860372,
   3.1242118833,
   3.0453314327,
   3.1284019227,
   3.1121517802,
   3.1412906238,
   -3.0729889616,
   3.0651018603,
   -2.9387383317,
   -2.7313626455,
   -3.1055557702,
   -3.0377006152,
   -2.9948561426,
   -3.0849380585,
   -2.959287859,
   -3.0765904632,
   2.8891713007,
   -3.1174697182,
   3.1002246885,
   -3.1294407262,
   -3.1310296607,
   -3.1258033794,
   -3.1376969753,
   -3.1321023894,
   -3.0540434646,
   2.9365109761,
   3.1353615059,
   3.1374453411,
   3.1072431574,
   3.0681150061,
   3.0837307763,
   3.094208676,
   3.1015695925,
   3.1036104553,
   3.0959800151,
   3.1329792507,
   3.0734447701,
   3.0390347089,
   3.0492240661,
   3.0884463067,
   3.0797993337,
   3.130515515,
   3.1237688599,
   3.1175456675,
   -3.1309679326,
   -3.1240759536,
   -3.1075548802,
   -3.1145086627,
   2.947466778,
   3.0373559405,
   3.0406556423,
   3.1358903823,
   3.1225697567,
   -3.1239547773,
   3.1087704258,
   -3.1134245834,
   -3.0665725217,
   -3.0704670792,
   3.0886079388,
   3.11716731,
   -3.0800846274,
   -3.127769391,
   3.1299495495,
   -3.0180193123,
   3.1294552596,
   -3.1362307793,
   2.9185045187,
   2.9787991958,
   3.1047768215,
   3.0482283053,
   3.1343595548,
   2.9925843932,
   3.0761844897,
   3.0458196984,
   3.0286588221,
   3.0958714064,
   3.0277213241,
   -3.1300181308,
   2.9330254995,
   -3.0874918579,
   -3.0625084247,
   -3.0495267541,
   -3.0905811779,
   -3.0385434714,
   3.1390692836,
   3.1383253093,
   2.9475942845,
   3.1014216382,
   3.1132002561,
   3.0749157829,
   -3.1391002698,
   -3.0836304069,
   3.1159030678,
   -3.0668577371,
   3.0666298018,
   -3.1199721019,
   -3.0948159727,
   -2.8465481617,
   -3.1371195339,
   -2.9941741146,
   -3.1113203368,
   3.0978581897,
   3.0279284986,
   3.1358549405,
   3.0596788747,
   3.1327639622,
   3.1071177979,
   3.0520205558,
   3.0920221542,
   3.0352856964,
   3.1053755939,
   3.1351598848,
   -3.0126873474,
   3.0277699629,
   3.0457460059,
   3.06697954,
   3.1392851453,
   3.1250054694,
   -3.1000396995,
   2.9318450898,
   3.0447056317,
   2.9797348194,
   3.110612432,
   3.0391007404,
   3.1282503663,
   3.0768240504,
   2.9925827781,
   3.0639260409,
   3.1024244075,
   3.1174763116,
   3.0607794182,
   3.1249325677,
   -3.1082592309,
   -3.1013367707,
   -2.921487235,
   3.1199211559,
   -3.0180074534,
   -3.1392434625,
   3.1325510159,
   3.0192489458,
   3.1267347698,
   -3.055123301,
   3.1200248246,
   3.0736123265,
   3.1180803273,
   3.0875585888,
   3.0803663764,
   3.0416431915,
   3.0659094924,
   3.0389535781,
   3.0776804994,
   3.0863817451,
   3.0910470369,
   3.0738203417,
   3.0819711506,
   3.0896191619,
   3.0795744319,
   -3.1331732075,
   3.0529513637,
   3.0898094751,
   3.0919643375,
   -3.1288483962,
   -3.0522371133,
   -3.1372524293,
   3.0151243642,
   -3.1024313748,
   -3.1061498557,
   3.0476842625,
   -3.0925189152,
   3.1120111543,
   -3.10297362,
   -3.0776665364,
   -2.8650647249,
   -3.0805360911,
   -3.1067680335,
   3.1394586039,
   2.8803043414,
   -3.118091471,
   3.063350007,
   3.1096090983,
   3.0050013279,
   -3.0881897132,
   3.0968809594,
   3.0596868233,
   2.9565623813,
   3.1366055364,
   2.9981419267,
   -3.0587998392,
   -3.1197729289,
   3.1299191913,
   -3.0442852368,
   -3.1188337145,
   -3.1298109651,
   3.0853132812,
   -3.1051763537,
   -3.1129343418,
   3.0902067255,
   3.1141412773,
   3.0557272484,
   -3.0951068914,
   -3.043140356,
   -3.1165464067,
   -2.9112476934,
   3.1336014239,
   3.026790801,
   3.0770054872,
   3.0857917623,
   3.0815375178,
   -3.1331853353,
   3.0795217672,
   -3.129296794,
   3.063133503,
   -3.1294575402,
   3.0229624993,
   3.0587373772,
   3.0478157638,
   3.126491207,
   3.0833047069,
   3.1092537226,
   3.1063022883,
   3.0931656987,
   3.0372358154,
   3.1014923124,
   3.0647818285,
   3.0264883809,
   3.046675774,
   -3.1245747177,
   -3.0619936844,
   -3.066562129,
   3.1282699691,
   3.0609052778,
   3.0453672549,
   3.0514024385,
   3.0999780455,
   3.1194358105,
   -3.0176211171,
   2.9911139406,
   -3.1106362448,
   -3.0843564633,
   3.1393047601,
   3.1289950025,
   3.1412267091,
   -3.1019300673,
   2.955479849,
   2.9848987127,
   3.0893161912,
   3.0101533628,
   -3.109024206,
   2.9791311283,
   -3.0270011411,
   3.0528182668,
   -2.9546830903,
   3.1381303868,
   -3.1396012077,
   -3.1395310896,
   3.1023012003,
   -3.0471627115,
   -3.0722959724,
   3.1048980425,
   -3.1353107895,
   3.0802897626,
   3.0621709446,
   -3.0854421452,
   3.0932853488,
   -3.1108092495,
   3.1375397081,
   -2.9380520318,
   3.025003804,
   3.1397483162,
   3.1241789008,
   3.0750470129,
   3.0271457545,
   3.1057361621,
   -3.1311823702,
   3.1176080021,
   2.9548849764,
   3.1372466388,
   3.1388504406,
   3.1343308016,
   3.1400685711,
   -3.1042961872,
   -3.0296948213,
   -3.059514688,
   3.1200605588,
   3.0478069087,
   2.8867788039,
   3.0513019506,
   -2.9487207904,
   3.0531905426,
   3.0833659102,
   -3.1159721584,
   -2.7235330954,
   3.1311296268,
   3.0094674651,
   -3.096068916,
   3.042668676,
   3.0712811047,
   3.0582409187,
   -3.1103238931,
   3.1266857252,
   2.9424098099,
   3.0516423446,
   -3.1267116378,
   3.0144748561,
   3.0491444335,
   2.9757735473,
   3.0217029174,
   3.0386207241,
   -3.0632898323,
   -3.1395777308,
   3.10388984,
   3.0223986511,
   3.1176381614,
   -3.1345234876,
   -3.1263035562,
   3.1157184602,
   2.9840140021,
   -3.1180866698,
   3.0816550711,
   3.1415787111,
   -3.0016203124,
   3.1388783709,
   3.1399547967,
   3.1404810887,
   3.128678476,
   3.098701147,
   3.0578788625,
   -3.040352195,
   3.1236711075,
   3.0996580159,
   -3.0990848631,
   -3.0243824188,
   -3.0908945084,
   -3.0903429774,
   3.1415385383,
   -3.0971143389,
   3.0629227718,
   3.0978713333,
   3.1218037102,
   3.0895257515,
   3.103127095,
   -0.0389331826,
   3.0637087845,
   -3.0477524706,
   3.0788495605,
   -3.0375055768,
   3.1036409036,
   -3.0226038126,
   -3.0660749804,
   3.1383839351,
   3.0781701132,
   3.0453018858,
   3.0825303448,
   3.0685237643,
   3.0499963614,
   3.0816979483,
   3.0556636112,
   3.0575712461,
   3.0890997736,
   3.054080372,
   3.0694520749,
   3.0345377668,
   3.1126574791,
   3.0890293031,
   3.0295082633,
   3.1139182509,
   3.0327577661,
   3.1079804705,
   3.1007747731,
   3.1201566141,
   3.0730189383,
   3.0667321542,
   3.1102252941,
   3.0165883028,
   -3.1089878488,
   3.0569625281,
   3.09939328,
   -3.1261637418,
   3.0801517184,
   3.0716864561,
   3.1339379507,
   3.1396054798,
   -3.1367848346,
   -2.9952591492,
   -3.1177515746,
   -3.1310191837,
   3.0926524785,
   -3.1018722157,
   3.0328672177,
   -3.1395208716,
   3.0425253628,
   3.0269306332,
   3.0540814108,
   3.090572851,
   3.0918655675,
   3.0678855494,
   3.0153549053,
   3.0007531453,
   3.1014053166,
   3.0045827744,
   3.0647232231,
   -3.0776077171,
   3.0920645477,
   3.1082933056,
   3.0702613009,
   3.0539957464,
   3.0853878391,
   3.0944894177,
   3.0092852016,
   3.0685349046,
   3.0285857611,
   2.988851261,
   3.1095777977,
   3.073424656,
   3.0976230902,
   -3.0540734841,
   3.0594380202,
   -3.0163790764,
   3.1211255786,
   3.0306384002,
   3.1363849267,
   3.076807497,
   3.0925850003,
   3.1032699389,
   -3.1234260086,
   -2.9431206422,
   3.1391712647,
   -3.1228111405,
   3.1197134101,
   3.008268493,
   3.0970329594,
   3.0792781511,
   3.0865248134,
   -3.1397690501,
   3.0130398768,
   3.0713276591,
   3.1240530118,
   -3.053569569,
   -3.1064845733,
   3.1228724059,
   3.0721493214,
   -3.1182757015,
   3.067387219,
   3.1038815463,
   -3.1000039927,
   -3.0766674735,
   3.0526888333
  ],
  "phi": [
   2.5180538922,
   2.1841627741,
   1.0855783973,
   1.344567689,
   1.0767516383,
   1.018726388,
   1.0084339448,
   0.9923739759,
   1.1465828818,
   -1.8989311019,
   1.0745594503,
   1.3206128726,
   1.1444934396,
   0.9971465611,
   1.1923876558,
   1.2197064538,
   1.0096174921,
   1.6003534082,
   2.3808921426,
   0.9607677651,
   1.4541961978,
   1.1929099604,
   1.3989426142,
   1.4644808769,
   1.1195250864,
   1.0968858423,
   1.4093848694,
   1.8461591442,
   1.5305492737,
   2.6852061014,
   2.0851858275,
   1.226883984,
   0.8995634305,
   1.016072166,
   1.0078076575,
   1.2022258745,
   1.1533960483,
   1.0936796063,
   1.06514281,
   -1.2743642596,
   -1.1336504707,
   -2.1520733579,
   -1.1469941703,
   -0.9259512424,
   -1.0883813079,
   -1.1755075634,
   -1.0010762665,
   -1.0422517472,
   -1.0815241767,
   -1.063401334,
   -1.1001172534,
   -1.12699246,
   -1.1491783909,
   -1.1426533373,
   -1.0172165654,
   -1.1036827595,
   -1.0260003363,
   -1.0622941474,
   -1.0332411391,
   -1.0978069048,
   -1.1196749,
   -1.1333251564,
   -1.0353603137,
   -1.0808419803,
   -1.3103647231,
   -1.0601311827,
   -1.0683280586,
   -0.9942947162,
   -1.0505179508,
   -1.0382596852,
   -1.0707665528,
   -1.0957855007,
   -1.3956646779,
   -1.6653747663,
   -1.5238149295,
   -0.9874821818,
   -1.1207968631,
   -1.7987014965,
   -1.3218064633,
   -1.1687704155,
   -0.9482320461,
   -1.1283342164,
   -1.249055666,
   -1.0976344504,
   -1.076773719,
   -1.1769287434,
   -1.1182002063,
   -1.1986943241,
   -1.0272835596,
   -1.044008572,
   -1.195865745,
   -1.0634595612,
   -1.0808709091,
   -1.0906807406,
   -1.1670313869,
   -1.0165693711,
   -1.1458635343,
   -1.7262016288,
   -1.9829936539,
   -1.9681459914,
   -0.9507576898,
   -1.0537982398,
   -1.3687696743,
   -1.0264645164,
   -1.0928668653,
   -1.0042816575,
   -1.0616296651,
   -1.2148585207,
   -1.3522104243,
   -1.3961223659,
   1.3583143548,
   -2.4712922446,
   -1.6858075362,
   -1.3803951018,
   -1.4185876936,
   1.3518699452,
   -1.0764428244,
   -1.0408791657,
   -1.2398314424,
   -1.0271904464,
   -1.1059490725,
   -1.0629039936,
   -0.998764133,
   -1.1113180666,
   -1.173635043,
   -1.1273567731,
   -0.9844158423,
   -1.020048159,
   -1.0305104901,
   -1.3262614088,
   -1.1632433072,
   -1.1496488243,
   -0.9797194913,
   -1.056084839,
   -1.1704649058,
   -1.2346130253,
   -1.0882789473,
   -1.1094335349,
   -1.0612968138,
   -1.0789852393,
   -1.0580846445,
   -1.1263688146,
   -1.207034879,
   -0.9533303395,
   -1.0951381761,
   -0.9466093524,
   -1.1550117415,
   -1.1422754588,
   -1.6111528481,
   -1.2729074274,
   -2.0588302042,
   -0.9941019918,
   -1.6295628316,
   -1.0561249357,
   -1.2807073158,
   -1.1032277107,
   -1.1869108509,
   -1.4416930715,
   -1.3710783646,
   -1.7778825375,
   -0.9763793044,
   -1.0889031011,
   -1.1644617734,
   -1.0631904721,
   -1.0497941546,
   -1.098412995,
   -1.1037451251,
   -0.9652519315,
   -1.0046163383,
   -1.0660787295,
   -1.0639750109,
   -1.0912107789,
   -1.1157865693,
   -1.0051965223,
   -1.158214348,
   -1.0696414369,
   -1.0691567861,
   -1.1891500658,
   -1.4268144941,
   -1.3710485507,
   -0.9785524211,
   1.102579321,
   2.2161492495,
   2.3117949596,
   1.1855842842,
   2.4678312703,
   -1.2316862592,
   1.5200837497,
   2.0386823805,
   1.9536907157,
   1.4170448337,
   -1.8213411692,
   1.1630544934,
   0.34995192,
   -1.2418053369,
   -2.0100169698,
   -1.0640412755,
   -1.2969814144,
   -2.2574206655,
   -1.1586078001,
   -2.0600994353,
   -1.8086750612,
   -1.8332523315,
   -1.0328970573,
   -1.1195355657,
   -1.6695101116,
   -1.1309196326,
   -0.8395503732,
   -1.0759326928,
   -1.2382959008,
   -0.9726260274,
   -1.1174010842,
   -1.1199883774,
   -1.1231131685,
   -1.0474924517,
   -1.1265592505,
   -1.2281933163,
   -1.6233769874,
   -2.4642144833,
   -1.1488063937,
   -1.2018730758,
   -1.0436332961,
   -1.0269985652,
   -1.0642541644,
   -0.9912429631,
   -1.0537198896,
   -1.0707816378,
   -1.0743429104,
   -1.0286351924,
   -1.1906005037,
   -1.0046144019,
   -1.1097715209,
   -1.0043382554,
   -1.0556014851,
   -1.02267305,
   -1.1444086348,
   -1.0692518212,
   -1.1404772216,
   -1.1373086096,
   -1.2291799312,
   -1.5075790194,
   -1.6335880228,
   -1.1301002703,
   -1.0240927312,
   -1.0773694728,
   -2.0383200261,
   -2.5477874232,
   -1.490982569,
   -1.549055956,
   -0.944021224,
   -1.3983975332,
   -1.9143743534,
   -2.5154762338,
   -1.5724212266,
   -2.4312751787,
   -1.3148946681,
   -0.8986645813,
   1.4687801499,
   -1.0785797296,
   -1.5479638243,
   -1.6960885713,
   -1.5913831121,
   -1.5847997263,
   -0.9449100802,
   -1.376703497,
   1.3494784768,
   -1.9782089699,
   -1.8949363309,
   -1.568800961,
   -1.0626102124,
   -1.0398905775,
   -1.2700407132,
   -1.1308748293,
   1.9868469018,
   -0.8633598997,
   -1.1098028094,
   -1.2636606514,
   -1.0642924342,
   -1.1963233183,
   -1.0466699297,
   0.8673357129,
   -1.1288197611,
   -2.0214162948,
   -1.5170479595,
   -1.2461288617,
   -1.142882854,
   -1.1514840615,
   -0.9969778953,
   1.7877566706,
   -2.5919310877,
   -1.0682015498,
   1.5438515909,
   -1.1717128001,
   -1.1563593077,
   -1.2915616357,
   -0.7978398631,
   -1.0472787331,
   1.4938779451,
   -1.3104658917,
   0.8206364221,
   -2.1410464264,
   -1.5681173214,
   -2.6694328968,
   -1.3610127375,
   -1.6010382462,
   -1.4258577974,
   -1.9205890452,
   -2.352905587,
   0.5720171922,
   -2.3369608885,
   -1.4815367586,
   -1.7444505163,
   -2.6427359563,
   0.9224162341,
   -0.9836373329,
   -1.1288858714,
   -1.1589670103,
   -0.993522709,
   -1.2588239383,
   -0.8148243743,
   -0.9113163594,
   -0.9980516023,
   -2.0391941845,
   -1.0613332207,
   -1.0762299521,
   -1.8243385705,
   -2.3118142669,
   -1.7559299984,
   -1.2096497882,
   -1.1943188813,
   2.9630072639,
   -0.991226698,
   1.2400262108,
   -1.7699703215,
   -1.2205823775,
   -1.0605760909,
   -1.1116798659,
   -1.1125780878,
   -1.32811382,
   -1.0489246529,
   -2.4328940912,
   -0.8529158729,
   1.6217765768,
   -1.1365212945,
   -1.4004747017,
   -1.0482950017,
   -1.0625239862,
   -1.1559193823,
   -1.2478761857,
   1.5985832982,
   -1.1763601595,
   -1.3770575491,
   -1.148639449,
   -1.4149363307,
   -2.0963163291,
   -2.3630317133,
   1.6114318841,
   -2.3060861173,
   -1.2749810903,
   -0.9830397837,
   -2.4963626468,
   1.6117730631,
   -1.1469454276,
   1.4685070724,
   -1.0700425163,
   -1.1175842525,
   -1.0727830182,
   -1.1339732641,
   -1.0763806401,
   -1.0928781814,
   -1.1064918665,
   -1.0858860461,
   -1.1100914874,
   -1.0713924804,
   -1.0179926977,
   -1.1319117386,
   -1.0535125567,
   -1.0494714402,
   -1.0554758226,
   -1.0807385867,
   -1.1530680906,
   -1.1271666624,
   -1.092840575,
   -1.0734650004,
   -1.0425488024,
   -1.0692335088,
   -1.0922062899,
   -1.1250645262,
   -0.9429088277,
   -1.1010797265,
   -0.9757380177,
   -1.1483891329,
   -1.0004406284,
   -1.0540086405,
   -1.066991086,
   -1.0968756343,
   -0.9832890145,
   -1.1003088594,
   -1.0868741128,
   -1.2116022315,
   -1.6525302893,
   -0.9490939117,
   -1.0220514777,
   -1.1747466119,
   -1.090905638,
   -1.1158898922,
   -1.163791818,
   -1.178266493,
   -1.11617525,
   -0.9955512097,
   -1.0760071822,
   -1.137499049,
   -1.4421805331,
   1.7448199584,
   -1.405018966,
   -1.3769299937,
   -1.8017509081,
   -0.9818015882,
   -0.9883334174,
   -1.0886077569,
   -1.1859912001,
   -1.0381357729,
   -1.0719828071,
   -0.9761582907,
   -1.1778375894,
   -1.0480521193,
   -1.1408037277,
   -1.1062142039,
   -0.99632909,
   -1.0748765636,
   -1.0520914448,
   -0.8884559605,
   -1.1100023238,
   -1.4743583526,
   -1.417886478,
   -0.9077197599,
   -0.9643157752,
   -1.1082591461,
   -1.1262336776,
   -1.1353134452,
   -1.1855489536,
   -1.2616591802,
   -1.8743225819,
   -2.0311548246,
   -1.0791027064,
   -1.191930368,
   -1.1400268755,
   -1.00725766,
   -1.1067154765,
   -1.097503024,
   -1.1688040019,
   -0.993037506,
   -1.1509319902,
   -1.2544596751,
   -1.3105493161,
   -1.0588927898,
   -1.2118339688,
   1.7056324305,
   -1.1803771525,
   -1.3700041104,
   1.1764788301,
   -1.4581691876,
   -1.320529842,
   -1.1153816941
  ],
  "psi": [
   -2.3247972243,
   -2.2418321787,
   -2.3855506684,
   0.4374665597,
   0.3973091138,
   0.6362272364,
   0.5912729292,
   0.7419441422,
   0.6615045844,
   0.759302643,
   -0.1163903516,
   -2.4332542078,
   0.48928548,
   0.7282053995,
   0.7449430369,
   0.6445965893,
   0.5718990657,
   0.515915012,
   0.5407123438,
   -1.1658562185,
   0.4599030124,
   0.1878303592,
   -2.5206903282,
   -2.9906307514,
   -1.9984611446,
   0.1682291824,
   0.3757839982,
   -2.1888485546,
   -1.3654141621,
   2.160496582,
   3.0882581414,
   -1.9159252306,
   -2.8758437754,
   0.5558115216,
   0.8619797469,
   0.8273398865,
   0.6080814902,
   0.7511615634,
   0.6688691169,
   0.7317367969,
   2.61545569,
   -0.3604099565,
   2.6639807834,
   2.7496098245,
   -0.7554656979,
   -0.7614079369,
   -0.7676655975,
   -0.8685894407,
   -0.7240918521,
   -0.8397260269,
   -0.7743664694,
   -0.7822819713,
   -0.7738306827,
   -0.8278229639,
   -0.6974355715,
   -0.8136440794,
   -0.7665675412,
   -0.8171009232,
   -0.8370088422,
   -0.8661025063,
   -0.717995712,
   -0.8935027476,
   -0.9008435585,
   -0.8891211569,
   -0.7824508119,
   -0.559132467,
   -0.7445158702,
   -0.714724973,
   -0.8547528103,
   -0.9062165082,
   -0.7657759933,
   -0.7567769465,
   -0.7296957625,
   -0.4713585402,
   -0.5630619344,
   2.1521868523,
   -0.692493137,
   -0.4236028104,
   0.0277420219,
   0.1900110365,
   2.4815498358,
   -0.6523417815,
   -0.4290665555,
   -0.1780619108,
   -0.4570003792,
   -0.6702095072,
   -0.6181306929,
   -0.7938186864,
   -0.709929905,
   -0.8561363249,
   -0.5873597912,
   -0.7239394265,
   -0.8003580509,
   -0.7073429172,
   -0.7511465858,
   -0.6078892024,
   -0.8895780433,
   -0.5424437203,
   -0.4988590191,
   -0.253608006,
   -1.0607867537,
   -0.758295478,
   -0.6706629997,
   -0.6250455885,
   -0.7874938481,
   -0.8665273642,
   -0.8196885246,
   -0.665723127,
   -0.8136516161,
   -0.5524151148,
   -0.5115931585,
   -0.0909198436,
   2.8742444199,
   1.8895829668,
   -0.5607206735,
   0.1547465771,
   2.8771726197,
   -0.8146432386,
   -0.7151915581,
   -0.5744574471,
   -0.8132172862,
   -0.7989877217,
   -0.8386512448,
   -0.8392134998,
   -0.6681649162,
   -0.7032596902,
   -0.7233653664,
   -0.9761970804,
   -0.7432490382,
   -0.9503450336,
   -0.6140003623,
   -0.7461030791,
   -0.746470048,
   -0.7550089844,
   -0.8698299548,
   -0.6860590734,
   -0.5663307965,
   -0.7237719754,
   -0.664294622,
   -0.8096529055,
   -0.7448593995,
   -0.755043805,
   -0.721478994,
   -0.7910278413,
   -0.7434813469,
   -0.8416623562,
   -0.9116157194,
   -0.6111854366,
   -0.4292627997,
   -0.7613805203,
   -0.7280721091,
   1.0273822191,
   -0.5448455342,
   -1.0099681256,
   -0.7596145895,
   -0.7461737826,
   -0.6099500257,
   -0.5867588534,
   -0.2059240389,
   1.5777432551,
   2.6491566612,
   -0.6071743495,
   -0.7511002072,
   -0.7543832546,
   -0.7706334263,
   -0.7232498288,
   -0.7111579509,
   -0.79674164,
   -0.8740977935,
   -0.7434866048,
   -0.7275547152,
   -0.7998876573,
   -0.7348634242,
   -0.8096107711,
   -0.7835294036,
   -0.7150366797,
   -0.7742055763,
   -0.7434951473,
   -0.5270166977,
   -0.2025993414,
   -0.6578351657,
   -0.5331438368,
   -2.2467049222,
   -2.5122361096,
   -1.9865045872,
   -2.2403194826,
   -2.3936139136,
   -0.1293177449,
   -2.5073483559,
   -2.5488402929,
   1.5848799705,
   0.381872165,
   -0.1406060204,
   -0.40369713,
   -3.1215743983,
   2.7760749814,
   1.9209274436,
   2.4896534504,
   -0.7987075512,
   2.7599477863,
   2.3395883228,
   2.4632431897,
   1.6328717658,
   2.5284558085,
   2.6869038146,
   2.2196408265,
   -0.0551355284,
   1.9909963636,
   -0.8439223854,
   -0.7241673168,
   -0.8005898715,
   -0.8737636306,
   -0.8910630627,
   -0.7477146652,
   -0.8638162473,
   -0.6492397123,
   -0.8864289601,
   -0.6352663514,
   -0.2766689174,
   -1.1010818251,
   -0.7961700634,
   -0.8407031838,
   -0.7334053759,
   -0.8154789756,
   -0.8213284302,
   -0.8451028544,
   -0.8167572719,
   -0.8490665323,
   -0.789080728,
   -0.7708460206,
   -0.7378107271,
   -0.7423262221,
   -0.757173253,
   -0.845600439,
   -0.7939372135,
   -0.7717990333,
   -0.773550174,
   -0.7559117095,
   -0.6276512984,
   -0.6959164608,
   -0.3156364884,
   -0.237209778,
   -0.2298358349,
   2.2359030394,
   2.5750305742,
   -0.3326021255,
   -3.0511975803,
   1.3601243362,
   2.2703564679,
   -2.8649940749,
   2.7162043321,
   1.5465441504,
   2.2956358314,
   2.8075648706,
   2.6617536927,
   1.4769751581,
   2.5101783807,
   2.4126912012,
   0.1371709789,
   3.0187267476,
   -0.7920910285,
   2.2856306211,
   1.662067364,
   2.4689484417,
   2.5899915003,
   -0.2149781963,
   -2.4209643309,
   2.2989015253,
   3.105731642,
   -0.1277934262,
   -0.7488423812,
   -0.7497121698,
   -0.5279224783,
   -0.7446564078,
   3.1314817812,
   -0.7405341835,
   -0.5716886652,
   -0.7892889188,
   -0.7141353815,
   2.2496861839,
   -0.8020565852,
   0.8322051898,
   2.5963620782,
   2.0871020636,
   2.8253267686,
   -0.3927572746,
   -0.6582095505,
   -0.8146833144,
   -0.6691747826,
   -0.2058188852,
   2.624635533,
   2.2779972332,
   0.0949583944,
   2.5851560909,
   2.3190140209,
   2.5518024444,
   -0.7688232558,
   -0.3716797712,
   3.1133948375,
   -0.0168959462,
   -1.9485037568,
   0.4173069993,
   2.8630648585,
   2.1629151596,
   2.207062063,
   2.063214007,
   1.7299656215,
   2.245622942,
   1.889832489,
   2.2614509085,
   2.4933719613,
   -0.199075148,
   -0.4045334083,
   2.8308737043,
   0.8242173743,
   -0.799231061,
   -0.6445058749,
   -0.6169263934,
   2.6050157675,
   2.8586502792,
   2.6473459643,
   2.6851185977,
   -0.8303219097,
   2.7898372964,
   2.3320510634,
   2.4580263206,
   -0.091269806,
   2.7236780262,
   -3.0834642341,
   2.8964620186,
   2.1229041097,
   -3.0813371809,
   2.2357556489,
   0.1573130528,
   2.206826221,
   -0.3778918783,
   -0.7746646912,
   -0.7131806945,
   -0.3909221566,
   -0.1314902391,
   2.2977508719,
   2.8304309599,
   2.2816292715,
   -0.2074854838,
   2.6717700373,
   -0.1842212486,
   2.1686651042,
   2.4033285176,
   -0.8267912832,
   -0.5120318254,
   2.869504873,
   -0.2614784739,
   -0.1415079749,
   2.4772128077,
   2.8917844195,
   2.5588573259,
   2.3445785616,
   -3.1189137236,
   1.9738011576,
   2.8791975891,
   -0.8123144397,
   2.9728151027,
   3.137976613,
   -0.3873393754,
   2.7918014947,
   -0.7376781295,
   -0.861838641,
   -0.7616011002,
   -0.7076689595,
   -0.8065737926,
   -0.738481632,
   -0.7811905302,
   -0.7561806931,
   -0.7409968565,
   -0.8379477627,
   -0.7426733267,
   -0.7936127091,
   -0.752280963,
   -0.7882892716,
   -0.8018752399,
   -0.6727991208,
   -0.682642843,
   -0.7802505665,
   -0.7096960204,
   -0.8037170675,
   -0.8152781437,
   -0.7947109401,
   -0.650853439,
   -0.8075927152,
   -0.7956085202,
   -0.6819129475,
   -0.7833757958,
   -0.8050632258,
   -0.8260311743,
   -0.8513922297,
   -0.7709537241,
   -0.7773694294,
   -0.8594400685,
   -0.7924553492,
   -0.7369396549,
   -0.7399145262,
   -0.4967961331,
   -0.8109836097,
   -0.6942704705,
   -0.97337331,
   -0.6113869879,
   -0.9266762713,
   -0.5493200909,
   -0.7577592343,
   -0.7528170822,
   -0.7864264507,
   -0.7244577057,
   -0.589087816,
   0.0098622894,
   0.1879064138,
   2.3135006718,
   1.9315374309,
   2.2746381513,
   2.3162825304,
   -0.6946819957,
   -0.7364430465,
   -0.7096291811,
   -0.856533685,
   -0.7559402176,
   -0.8286125657,
   -0.5745070272,
   -0.8752210669,
   -0.5926533846,
   -0.5999144717,
   -0.8303758263,
   -0.4150108572,
   -0.5013859429,
   -0.7844668829,
   -0.4372143355,
   -0.4365638712,
   -0.4583011898,
   -0.9930055145,
   -0.702872133,
   -0.7214529643,
   -0.711652543,
   -0.6952197905,
   -0.697158916,
   -0.7989447212,
   -0.2074493737,
   1.8799327244,
   -0.5818216002,
   -0.721089228,
   -0.7918832076,
   -0.8002586928,
   -0.7431206191,
   -0.7912284046,
   -0.7678935116,
   -0.7380172446,
   -0.6286430326,
   -0.8469934273,
   -0.7500768108,
   -0.7210641274,
   -0.348365235,
   0.3201962861,
   -0.6059404877,
   0.0183385285,
   0.5174761358,
   -0.8522214495,
   -0.6926195886
  ]
 },
 "A2ADR_conformer_1573": {
  "omega": [
   -3.127780618,
   3.0504522618,
   3.0302268407,
   -3.0923487067,
   3.0948583604,
   3.1101204943,
   3.0980359046,
   3.0970370854,
   -2.9712872422,
   -3.1394729362,
   -3.1082001714,
   -3.0857886789,
   2.8816338509,
   3.0905636,
   -3.0854208897,
   3.0541615531,
   3.1272520166,
   3.0456596181,
   -3.0850526453,
   -3.0986130717,
   3.0787979332,
   3.1102689009,
   3.080216114,
   -3.0816049655,
   3.0865133257,
   2.9049670975,
   3.1098467321,
   3.1328678543,
   3.0820638009,
   3.0271717658,
   3.1020829787,
   3.0910668129,
   -3.1178312933,
   3.0202163245,
   -3.0190216735,
   3.0931344742,
   -3.051828696,
   3.0920541477,
   -3.0178364111,
   3.0426422179,
   -3.1321023894,
   -3.0540434646,
   2.9365109761,
   3.1353615059,
   3.1374453411,
   3.1072431574,
   3.0681150061,
   3.0837307763,
   3.094208676,
   3.1015695925,
   3.1036104553,
   3.0959800151,
   3.1329792507,
   3.0734447701,
   3.0390347089,
   3.0492240661,
   3.0884463067,
   3.0797993337,
   3.130515515,
   3.1237688599,
   3.1175456675,
   -3.1309679326,
   -3.1240759536,
   -3.1075548802,
   -3.1145086627,
   2.947466778,
   3.0373559405,
   3.0406556423,
   3.1358903823,
   3.1225697567,
   -3.1239547773,
   3.1087704258,
   -3.1134245834,
   -3.0665725217,
   -3.0704670792,
   3.0886079388,
   3.11716731,
   -3.0800846274,
   -3.127769391,
   3.1299495495,
   -3.0180193123,
   3.1294552596,
   -3.1362307793,
   2.9185045187,
   2.9787991958,
   3.1047768215,
   3.0482283053,
   3.1343595548,
   2.9925843932,
   3.0761844897,
   3.0458196984,
   3.0286588221,
   3.0958714064,
   3.0277213241,
   -3.1300181308,
   2.9330254995,
   -3.0874918579,
   -3.0625084247,
   -3.0495267541,
   -3.0905811779,
   -3.0385434714,
   3.1390692836,
   3.1383253093,
   2.9475942845,
   3.1014216382,
   3.1132002561,
   3.0749157829,
   -3.1391002698,
   -3.0836304069,
   3.1159030678,
   -3.0668577371,
   3.0666298018,
   -3.1199721019,
   -3.0948159727,
   -2.8465481617,
   -3.1371195339,
   -2.9941741146,
   -3.1113203368,
   3.0978581897,
   3.0279284986,
   3.1358549405,
   3.0596788747,
   3.1327639622,
   3.1071177979,
   3.0520205558,
   3.0920221542,
   3.0352856964,
   3.1053755939,
   3.1351598848,
   -3.0126873474,
   3.0277699629,
   3.0457460059,
   3.06697954,
   3.1392851453,
   3.1250054694,
   -3.1000396995,
   2.9318450898,
   3.0447056317,
   2.9797348194,
   3.110612432,
   3.0391007404,
   3.1282503663,
   3.0768240504,
   2.9925827781,
   3.0639260409,
   3.1024244075,
   3.1174763116,
   3.0607794182,
   3.1249325677,
   -3.1082592309,
   -3.1013367707,
   -2.921487235,
   3.1199211559,
   -3.0180074534,
   -3.1392434625,
   3.1325510159,
   3.0192489458,
   3.1267347698,
   -3.055123301,
   3.1200248246,
   3.0736123265,
   3.1180803273,
   3.0875585888,
   3.0803663764,
   3.0416431915,
   3.0659094924,
   3.0389535781,
   3.0776804994,
   3.0863817451,
   3.0910470369,
   3.0738203417,
   3.0819711506,
   3.0896191619,
   3.0795744319,
   -3.1331732075,
   3.0529513637,
   3.0898094751,
   3.0919643375,
   -3.1288483962,
   -3.0522371133,
   -3.1372524293,
   3.0148283535,
   3.0538392584,
   3.1280157305,
   3.1185447516,
   3.1356605748,
   -2.8577890806,
   3.1394608033,
   3.1393541995,
   3.0035867691,
   -3.1055062204,
   3.1049867639,
   -3.0163944395,
   -3.0709939255,
   3.109778969,
   -3.1139365618,
   -3.1354255899,
   -3.1138586452,
   -3.1411087457,
   -3.0910423552,
   3.0596868233,
   2.9565623813,
   3.1366055364,
   2.9981419267,
   -3.0587998392,
   -3.1197729289,
   3.1299191913,
   -3.0442852368,
   -3.1188337145,
   -3.1298109651,
   3.0853132812,
   -3.1051763537,
   -3.1129343418,
   3.0902067255,
   3.1141412773,
   3.0557272484,
   -3.0951068914,
   -3.043140356,
   -3.1165464067,
   -2.9112476934,
   3.1336014239,
   3.026790801,
   3.0770054872,
   3.0857917623,
   3.0815375178,
   -3.1331853353,
   3.0795217672,
   -3.129296794,
   3.063133503,
   -3.1294575402,
   3.0229624993,
   3.0587373772,
   3.0478157638,
   3.126491207,
   3.0833047069,
   3.1092537226,
   3.1063022883,
   3.0931656987,
   3.0372358154,
   3.1014923124,
   3.0647818285,
   3.0241496056,
   3.0708294729,
   3.1225891159,
   3.0590551531,
   -3.0219581624,
   -2.9358813991,
   -3.0760088641,
   3.1345096092,
   3.0804521862,
   -3.0642366508,
   -2.9841988339,
   -3.0377103218,
   -2.9554884738,
   -3.0745553448,
   -3.0649049261,
   -3.1104663087,
   3.0142859937,
   -3.0971025074,
   3.0320139975,
   -3.0877412764,
   -2.9953136614,
   3.0611778077,
   -3.0962629191,
   -3.1212572471,
   -3.1137767382,
   -3.1067118875,
   2.8060331657,
   3.1178938486,
   -3.095680368,
   -3.0678242334,
   -3.1031572369,
   -3.1005672481,
   3.0842585168,
   3.0891639702,
   -3.1255539707,
   -3.1278987413,
   -3.1200514247,
   -3.128873354,
   -2.9758275764,
   3.136215386,
   -3.0985258827,
   3.0322350159,
   -3.1137346466,
   -3.0882058455,
   3.0985719811,
   -3.0990106941,
   -3.028735516,
   -3.1197068056,
   -3.107584128,
   -3.087251062,
   -2.9982613744,
   -3.0840136378,
   3.1411295654,
   -3.1144842232,
   3.1300760445,
   3.0670504122,
   -3.1260870082,
   3.1352109156,
   -2.8908943825,
   3.0257663889,
   -2.994587241,
   3.0265269664,
   -3.0629004557,
   -3.0674396333,
   3.1269901654,
   3.054133491,
   3.1021903536,
   3.1132767664,
   -3.056889838,
   -3.0677730516,
   3.1341496581,
   2.7994611897,
   3.0045728685,
   3.038210149,
   3.0294075629,
   -3.0936500224,
   -3.0374825557,
   -3.0735862799,
   3.1190391391,
   3.0333526264,
   -3.0760135731,
   3.0472270887,
   3.0550789607,
   3.0701951463,
   3.1348764617,
   -3.136146281,
   -3.1277518128,
   -3.1411216639,
   3.1021843878,
   -3.1295446873,
   -3.1218689409,
   3.0443682411,
   3.1337869216,
   -3.0063993996,
   -3.0709940709,
   3.1224125539,
   3.1155075901,
   3.1145916235,
   3.1395127601,
   3.0942524922,
   -3.1009458952,
   -3.0097630397,
   3.1371507054,
   2.9847538671,
   3.1239245412,
   2.9811774107,
   3.1208736247,
   3.137267969,
   2.910112902,
   3.1201157408,
   3.1017808423,
   -3.1215784494,
   3.1001382986,
   -3.1340558977,
   -3.112303725,
   3.1130856325,
   3.1113969338,
   3.1255693449,
   -3.1184972938,
   -3.1064713683,
   -3.0519549474,
   -3.0430878703,
   2.9503562123,
   -2.9991816481,
   -3.1222925504,
   -3.1301204041,
   3.0781701132,
   3.0453018858,
   3.0825303448,
   3.0685237643,
   3.0499963614,
   3.0816979483,
   3.0556636112,
   3.0575712461,
   3.0890997736,
   3.054080372,
   3.0694520749,
   3.0345377668,
   3.1126574791,
   3.0890293031,
   3.0295082633,
   3.1139182509,
   3.0327577661,
   3.1079804705,
   3.1007747731,
   3.1201566141,
   3.0730189383,
   3.0667321542,
   3.1102252941,
   3.0165883028,
   -3.1089878488,
   3.0569625281,
   3.09939328,
   -3.1261637418,
   3.0801517184,
   3.0716864561,
   3.1339379507,
   3.1396054798,
   -3.1367848346,
   -2.9952591492,
   -3.1177515746,
   -3.1310191837,
   3.0926524785,
   -3.1018722157,
   3.0328672177,
   -3.1395208716,
   3.0425253628,
   3.0269306332,
   3.0540814108,
   3.090572851,
   3.0918655675,
   3.0678855494,
   3.0153549053,
   3.0007531453,
   3.1014053166,
   3.0045827744,
   3.0647232231,
   -3.0776077171,
   3.0920645477,
   3.1082933056,
   3.0702613009,
   3.0539957464,
   3.0853878391,
   3.0944894177,
   3.0092852016,
   3.0685349046,
   3.0285857611,
   2.988851261,
   3.1095777977,
   3.073424656,
   3.0976230902,
   -3.0540734841,
   3.0594380202,
   -3.0163790764,
   3.1211255786,
   3.0306384002,
   3.1363849267,
   3.076807497,
   3.0925850003,
   3.1032699389,
   -3.1234260086,
   -2.9431206422,
   3.1391712647,
   -3.1228111405,
   3.1197134101,
   3.008268493,
   3.0970329594,
   3.0792781511,
   3.0865248134,
   -3.1397690501,
   3.0130398768,
   3.0713276591,
   3.1240530118,
   -3.053569569,
   -3.1062770271,
   3.0901074689,
   -3.1157861404,
   2.9735139659,
   -2.8839799569,
   3.1104282859,
   3.0608246825,
   3.088000676,
   -3.0272886743
  ],
  "phi": [
   -2.6802668759,
   -2.0704877879,
   -1.1670910008,
   -1.3859419305,
   -2.2786761813,
   -1.1517105807,
   -1.0446914209,
   -1.3434121173,
   -1.8093020214,
   -1.1746658106,
   -2.066372403,
   -2.0604272462,
   -1.9351196892,
   -0.9784754056,
   -1.0628660812,
   -1.0040334158,
   -1.2641801666,
   -1.1415691844,
   -2.3381671194,
   -1.160665103,
   -2.0798017262,
   -1.0794434624,
   -1.1721075236,
   -1.4883883923,
   -1.6484806266,
   -2.1967606981,
   -2.158692497,
   0.863293906,
   -1.1883431587,
   -1.1905875633,
   -1.0434308482,
   -1.2103143194,
   -1.0803544544,
   -1.3361002105,
   1.4301305015,
   -1.5450741096,
   -1.2556511975,
   -1.1456871332,
   -1.5686773919,
   -1.2743642596,
   -1.1336504707,
   -2.1520733579,
   -1.1469941703,
   -0.9259512424,
   -1.0883813079,
   -1.1755075634,
   -1.0010762665,
   -1.0422517472,
   -1.0815241767,
   -1.063401334,
   -1.1001172534,
   -1.12699246,
   -1.1491783909,
   -1.1426533373,
   -1.0172165654,
   -1.1036827595,
   -1.0260003363,
   -1.0622941474,
   -1.0332411391,
   -1.0978069048,
   -1.1196749,
   -1.1333251564,
   -1.0353603137,
   -1.0808419803,
   -1.3103647231,
   -1.0601311827,
   -1.0683280586,
   -0.9942947162,
   -1.0505179508,
   -1.0382596852,
   -1.0707665528,
   -1.0957855007,
   -1.3956646779,
   -1.6653747663,
   -1.5238149295,
   -0.9874821818,
   -1.1207968631,
   -1.7987014965,
   -1.3218064633,
   -1.1687704155,
   -0.9482320461,
   -1.1283342164,
   -1.249055666,
   -1.0976344504,
   -1.076773719,
   -1.1769287434,
   -1.1182002063,
   -1.1986943241,
   -1.0272835596,
   -1.044008572,
   -1.195865745,
   -1.0634595612,
   -1.0808709091,
   -1.0906807406,
   -1.1670313869,
   -1.0165693711,
   -1.1458635343,
   -1.7262016288,
   -1.9829936539,
   -1.9681459914,
   -0.9507576898,
   -1.0537982398,
   -1.3687696743,
   -1.0264645164,
   -1.0928668653,
   -1.0042816575,
   -1.0616296651,
   -1.2148585207,
   -1.3522104243,
   -1.3961223659,
   1.3583143548,
   -2.4712922446,
   -1.6858075362,
   -1.3803951018,
   -1.4185876936,
   1.3518699452,
   -1.0764428244,
   -1.0408791657,
   -1.2398314424,
   -1.0271904464,
   -1.1059490725,
   -1.0629039936,
   -0.998764133,
   -1.1113180666,
   -1.173635043,
   -1.1273567731,
   -0.9844158423,
   -1.020048159,
   -1.0305104901,
   -1.3262614088,
   -1.1632433072,
   -1.1496488243,
   -0.9797194913,
   -1.056084839,
   -1.1704649058,
   -1.2346130253,
   -1.0882789473,
   -1.1094335349,
   -1.0612968138,
   -1.0789852393,
   -1.0580846445,
   -1.1263688146,
   -1.207034879,
   -0.9533303395,
   -1.0951381761,
   -0.9466093524,
   -1.1550117415,
   -1.1422754588,
   -1.6111528481,
   -1.2729074274,
   -2.0588302042,
   -0.9941019918,
   -1.6295628316,
   -1.0561249357,
   -1.2807073158,
   -1.1032277107,
   -1.1869108509,
   -1.4416930715,
   -1.3710783646,
   -1.7778825375,
   -0.9763793044,
   -1.0889031011,
   -1.1644617734,
   -1.0631904721,
   -1.0497941546,
   -1.098412995,
   -1.1037451251,
   -0.9652519315,
   -1.0046163383,
   -1.0660787295,
   -1.0639750109,
   -1.0912107789,
   -1.1157865693,
   -1.0051965223,
   -1.158214348,
   -1.0696414369,
   -1.0691567861,
   -1.1891500658,
   -1.4268144941,
   -1.3710485507,
   -0.9785524211,
   -0.9350227997,
   -2.1899402703,
   -2.0677849564,
   -2.5112371768,
   -2.3221933351,
   0.8832290115,
   -1.4140117985,
   -1.1203020036,
   1.8719119594,
   -0.9714134534,
   -1.0538392877,
   -1.7024543209,
   -1.7092887903,
   -1.0775541091,
   -1.2195812693,
   -1.0839216722,
   -1.7097144435,
   -2.5952708122,
   -1.1586078001,
   -2.0600994353,
   -1.8086750612,
   -1.8332523315,
   -1.0328970573,
   -1.1195355657,
   -1.6695101116,
   -1.1309196326,
   -0.8395503732,
   -1.0759326928,
   -1.2382959008,
   -0.9726260274,
   -1.1174010842,
   -1.1199883774,
   -1.1231131685,
   -1.0474924517,
   -1.1265592505,
   -1.2281933163,
   -1.6233769874,
   -2.4642144833,
   -1.1488063937,
   -1.2018730758,
   -1.0436332961,
   -1.0269985652,
   -1.0642541644,
   -0.9912429631,
   -1.0537198896,
   -1.0707816378,
   -1.0743429104,
   -1.0286351924,
   -1.1906005037,
   -1.0046144019,
   -1.1097715209,
   -1.0043382554,
   -1.0556014851,
   -1.02267305,
   -1.1444086348,
   -1.0692518212,
   -1.1404772216,
   -1.1373086096,
   -1.2291799312,
   -1.5075790194,
   1.621774717,
   1.9875026084,
   1.0243954961,
   1.1232871811,
   1.507929583,
   0.943640926,
   2.138200668,
   1.4475192953,
   0.8981686534,
   -1.1023691589,
   1.6968636816,
   2.0526489967,
   1.8046179882,
   1.2375049766,
   1.1866504572,
   0.9003702001,
   -1.7860310034,
   -1.4800592618,
   2.2979007818,
   1.9034265711,
   1.0271433296,
   2.2421724095,
   1.3441498152,
   1.12922992,
   1.0943238868,
   1.3256422183,
   -1.4153458429,
   1.0624758003,
   1.1375500034,
   2.1843704827,
   1.6763690574,
   1.1107331923,
   2.1255548124,
   1.2129379352,
   -2.6725268011,
   2.7462510274,
   2.5544438721,
   2.6584047435,
   1.2316907113,
   1.3205093308,
   1.0148938914,
   1.057677776,
   1.0073401953,
   1.0703095094,
   2.0509923276,
   2.3821479546,
   1.6755475222,
   0.8962528177,
   2.4198863828,
   0.8281728059,
   -1.6712349798,
   1.9411753739,
   0.9989367838,
   1.0866784675,
   0.8936279344,
   1.464005053,
   0.9947623497,
   0.9504027008,
   -1.2732426849,
   -1.5652324484,
   -2.0153652805,
   -2.2024778374,
   -1.0835500484,
   -1.5420252579,
   -2.7608454244,
   -2.5380551586,
   -2.0751054162,
   -1.2014380051,
   -1.6122443197,
   -1.7242406001,
   -1.8687467329,
   -1.137196799,
   -1.2219578443,
   -1.7384574408,
   -1.6806888097,
   -2.3057523341,
   -2.7773835015,
   -0.8676413426,
   -1.0773765191,
   1.9338036616,
   -1.1364126877,
   -1.4549520545,
   -1.2597478903,
   -1.0913812948,
   -1.4390797012,
   -1.0450454488,
   -1.1853786083,
   -1.2362243088,
   -2.6219497476,
   0.8783712919,
   0.7852364131,
   1.5000552984,
   -2.0340898253,
   -2.2046958973,
   -1.4290617774,
   -1.0871332803,
   -1.2145362024,
   -1.1680065002,
   -1.0427734042,
   0.8889117451,
   -1.2287521646,
   1.3448695507,
   -1.6242859301,
   -1.7364028325,
   -1.8968304685,
   -1.1083939325,
   -1.8054900483,
   -2.4301519963,
   -1.1146987402,
   -1.1926081367,
   1.4564184641,
   -1.9581309524,
   -2.197074228,
   -3.1224354217,
   -1.7165518173,
   1.6988574564,
   -2.3368257044,
   -1.057679964,
   -1.2069557127,
   -1.2958680662,
   1.5533449337,
   -1.0478094748,
   1.7329189182,
   -1.1531854033,
   -1.125996771,
   -1.0727830182,
   -1.1339732641,
   -1.0763806401,
   -1.0928781814,
   -1.1064918665,
   -1.0858860461,
   -1.1100914874,
   -1.0713924804,
   -1.0179926977,
   -1.1319117386,
   -1.0535125567,
   -1.0494714402,
   -1.0554758226,
   -1.0807385867,
   -1.1530680906,
   -1.1271666624,
   -1.092840575,
   -1.0734650004,
   -1.0425488024,
   -1.0692335088,
   -1.0922062899,
   -1.1250645262,
   -0.9429088277,
   -1.1010797265,
   -0.9757380177,
   -1.1483891329,
   -1.0004406284,
   -1.0540086405,
   -1.066991086,
   -1.0968756343,
   -0.9832890145,
   -1.1003088594,
   -1.0868741128,
   -1.2116022315,
   -1.6525302893,
   -0.9490939117,
   -1.0220514777,
   -1.1747466119,
   -1.090905638,
   -1.1158898922,
   -1.163791818,
   -1.178266493,
   -1.11617525,
   -0.9955512097,
   -1.0760071822,
   -1.137499049,
   -1.4421805331,
   1.7448199584,
   -1.405018966,
   -1.3769299937,
   -1.8017509081,
   -0.9818015882,
   -0.9883334174,
   -1.0886077569,
   -1.1859912001,
   -1.0381357729,
   -1.0719828071,
   -0.9761582907,
   -1.1778375894,
   -1.0480521193,
   -1.1408037277,
   -1.1062142039,
   -0.99632909,
   -1.0748765636,
   -1.0520914448,
   -0.8884559605,
   -1.1100023238,
   -1.4743583526,
   -1.417886478,
   -0.9077197599,
   -0.9643157752,
   -1.1082591461,
   -1.1262336776,
   -1.1353134452,
   -1.1855489536,
   -1.2616591802,
   -1.8743225819,
   -2.0311548246,
   -1.0791027064,
   -1.191930368,
   -1.1400268755,
   -1.00725766,
   -1.1067154765,
   -1.097503024,
   -1.1688040019,
   -0.993037506,
   -1.1509319902,
   -1.2544596751,
   -1.3105493161,
   -2.317058462,
   -2.2386556315,
   -1.4074680391,
   -2.6002080245,
   -1.1873013647,
   -1.1024732369,
   -1.1275639946,
   -2.1258483143,
   -2.2247206529
  ],
  "psi": [
   2.2866752837,
   2.9043445648,
   2.4106734921,
   -0.5553432936,
   -0.5669326404,
   1.6294926085,
   2.6829483574,
   -0.5872201494,
   -0.1570847152,
   -0.5796665548,
   2.6482688999,
   2.3752365711,
   2.4956881638,
   2.7820820506,
   2.386247658,
   -0.4636513478,
   -0.7524676458,
   -0.4626651059,
   -0.7686425753,
   1.4258389994,
   2.53635421,
   0.1729673519,
   2.7924818309,
   -0.6171511288,
   -0.1644845739,
   1.1005178159,
   2.9765512184,
   2.3423477022,
   0.7535055632,
   -0.7450644862,
   -0.6681439493,
   -0.7120783917,
   2.3776853054,
   2.245065489,
   3.0983122564,
   -0.0608882998,
   -3.120281009,
   -0.4160633147,
   -0.5684692256,
   -0.6102751309,
   2.61545569,
   -0.3604099565,
   2.6639807834,
   2.7496098245,
   -0.7554656979,
   -0.7614079369,
   -0.7676655975,
   -0.8685894407,
   -0.7240918521,
   -0.8397260269,
   -0.7743664694,
   -0.7822819713,
   -0.7738306827,
   -0.8278229639,
   -0.6974355715,
   -0.8136440794,
   -0.7665675412,
   -0.8171009232,
   -0.8370088422,
   -0.8661025063,
   -0.717995712,
   -0.8935027476,
   -0.9008435585,
   -0.8891211569,
   -0.7824508119,
   -0.559132467,
   -0.7445158702,
   -0.714724973,
   -0.8547528103,
   -0.9062165082,
   -0.7657759933,
   -0.7567769465,
   -0.7296957625,
   -0.4713585402,
   -0.5630619344,
   2.1521868523,
   -0.692493137,
   -0.4236028104,
   0.0277420219,
   0.1900110365,
   2.4815498358,
   -0.6523417815,
   -0.4290665555,
   -0.1780619108,
   -0.4570003792,
   -0.6702095072,
   -0.6181306929,
   -0.7938186864,
   -0.709929905,
   -0.8561363249,
   -0.5873597912,
   -0.7239394265,
   -0.8003580509,
   -0.7073429172,
   -0.7511465858,
   -0.6078892024,
   -0.8895780433,
   -0.5424437203,
   -0.4988590191,
   -0.253608006,
   -1.0607867537,
   -0.758295478,
   -0.6706629997,
   -0.6250455885,
   -0.7874938481,
   -0.8665273642,
   -0.8196885246,
   -0.665723127,
   -0.8136516161,
   -0.5524151148,
   -0.5115931585,
   -0.0909198436,
   2.8742444199,
   1.8895829668,
   -0.5607206735,
   0.1547465771,
   2.8771726197,
   -0.8146432386,
   -0.7151915581,
   -0.5744574471,
   -0.8132172862,
   -0.7989877217,
   -0.8386512448,
   -0.8392134998,
   -0.6681649162,
   -0.7032596902,
   -0.7233653664,
   -0.9761970804,
   -0.7432490382,
   -0.9503450336,
   -0.6140003623,
   -0.7461030791,
   -0.746470048,
   -0.7550089844,
   -0.8698299548,
   -0.6860590734,
   -0.5663307965,
   -0.7237719754,
   -0.664294622,
   -0.8096529055,
   -0.7448593995,
   -0.755043805,
   -0.721478994,
   -0.7910278413,
   -0.7434813469,
   -0.8416623562,
   -0.9116157194,
   -0.6111854366,
   -0.4292627997,
   -0.7613805203,
   -0.7280721091,
   1.0273822191,
   -0.5448455342,
   -1.0099681256,
   -0.7596145895,
   -0.7461737826,
   -0.6099500257,
   -0.5867588534,
   -0.2059240389,
   1.5777432551,
   2.6491566612,
   -0.6071743495,
   -0.7511002072,
   -0.7543832546,
   -0.7706334263,
   -0.7232498288,
   -0.7111579509,
   -0.79674164,
   -0.8740977935,
   -0.7434866048,
   -0.7275547152,
   -0.7998876573,
   -0.7348634242,
   -0.8096107711,
   -0.7835294036,
   -0.7150366797,
   -0.7742055763,
   -0.7434951473,
   -0.5270166977,
   -0.2025993414,
   -0.6578351657,
   -0.5336700346,
   2.1748338853,
   2.2778460412,
   1.9599458723,
   2.0933125795,
   -2.2882044632,
   -0.4331535944,
   -0.1136005847,
   -0.7777468787,
   0.0693903589,
   -0.5531124759,
   -0.486643328,
   -0.2526388384,
   3.0529837582,
   -0.2933271104,
   2.3439766035,
   2.6631807392,
   2.0879634211,
   1.845617886,
   2.3395883228,
   2.4632431897,
   1.6328717658,
   2.5284558085,
   2.6869038146,
   2.2196408265,
   -0.0551355284,
   1.9909963636,
   -0.8439223854,
   -0.7241673168,
   -0.8005898715,
   -0.8737636306,
   -0.8910630627,
   -0.7477146652,
   -0.8638162473,
   -0.6492397123,
   -0.8864289601,
   -0.6352663514,
   -0.2766689174,
   -1.1010818251,
   -0.7961700634,
   -0.8407031838,
   -0.7334053759,
   -0.8154789756,
   -0.8213284302,
   -0.8451028544,
   -0.8167572719,
   -0.8490665323,
   -0.789080728,
   -0.7708460206,
   -0.7378107271,
   -0.7423262221,
   -0.757173253,
   -0.845600439,
   -0.7939372135,
   -0.7717990333,
   -0.773550174,
   -0.7559117095,
   -0.6276512984,
   -0.6959164608,
   -0.3156364884,
   -0.2343018655,
   -2.0899448033,
   -2.0856588748,
   -2.2682522443,
   -2.4664631347,
   -3.079330177,
   0.8994168713,
   -0.3573460599,
   3.0577102239,
   -2.280176109,
   -0.304350195,
   -2.3511099848,
   -2.1265149312,
   -1.9765377833,
   -2.7888944525,
   -2.8675240268,
   -2.3693816436,
   0.3513462618,
   3.0442106676,
   -2.9854794004,
   -0.4361814251,
   -2.5133734574,
   -2.4878607615,
   -2.5808022378,
   0.6006971558,
   0.702647345,
   0.737911944,
   -2.4622552704,
   0.4943249967,
   0.1623861065,
   -0.450589681,
   0.1754135796,
   -2.5114011523,
   -3.0373049088,
   -2.4978709806,
   2.5834809243,
   -2.8909950119,
   -2.6617279801,
   -2.4744050532,
   -2.6782624386,
   -2.6094070949,
   -2.410063906,
   0.8324409076,
   0.6981259844,
   0.8510751856,
   -1.727549925,
   -2.6859846609,
   -1.5973547713,
   -2.4564447043,
   -2.6592231768,
   -2.4722674261,
   3.1334656922,
   -2.8448382903,
   -2.4037823021,
   -2.4244484748,
   -2.2503657763,
   -2.6083498509,
   -2.3255971304,
   -1.0241495914,
   -0.6538834548,
   -0.0825755357,
   2.816410995,
   -3.0430239737,
   -0.1972235897,
   -0.5452582409,
   2.5348391398,
   1.8968026952,
   2.0878605969,
   -0.5217976008,
   0.9712778943,
   2.6693977493,
   2.213575516,
   2.6829983131,
   -0.3674184441,
   2.5944761461,
   2.5791972176,
   2.7116064268,
   2.1976779413,
   2.3161887951,
   1.9529168499,
   2.6553752372,
   2.3983438587,
   2.0775343497,
   2.1848191789,
   2.4704742165,
   2.8342959335,
   2.6018068794,
   2.8825110476,
   2.7987213668,
   2.5376383117,
   -2.2323480858,
   0.6895832432,
   -0.0431409467,
   2.7713987343,
   2.5622900486,
   -0.286971668,
   -0.6395335625,
   -0.6287081939,
   -0.8311979259,
   -0.7128773024,
   1.0152865143,
   2.5762000227,
   0.169177862,
   2.8296459951,
   2.1996733537,
   2.6711160522,
   2.8761740897,
   -2.0171966357,
   2.9713666899,
   2.7965336233,
   2.8022050155,
   -0.0572638693,
   2.810038002,
   2.3670745318,
   -3.0580405058,
   2.7221388094,
   0.3991433636,
   2.9026079304,
   -0.5514274662,
   -0.6336643007,
   -0.5412633198,
   3.1151782195,
   -0.3865598133,
   2.6701971122,
   -0.5260518154,
   -0.8368608587,
   -0.7616011002,
   -0.7076689595,
   -0.8065737926,
   -0.738481632,
   -0.7811905302,
   -0.7561806931,
   -0.7409968565,
   -0.8379477627,
   -0.7426733267,
   -0.7936127091,
   -0.752280963,
   -0.7882892716,
   -0.8018752399,
   -0.6727991208,
   -0.682642843,
   -0.7802505665,
   -0.7096960204,
   -0.8037170675,
   -0.8152781437,
   -0.7947109401,
   -0.650853439,
   -0.8075927152,
   -0.7956085202,
   -0.6819129475,
   -0.7833757958,
   -0.8050632258,
   -0.8260311743,
   -0.8513922297,
   -0.7709537241,
   -0.7773694294,
   -0.8594400685,
   -0.7924553492,
   -0.7369396549,
   -0.7399145262,
   -0.4967961331,
   -0.8109836097,
   -0.6942704705,
   -0.97337331,
   -0.6113869879,
   -0.9266762713,
   -0.5493200909,
   -0.7577592343,
   -0.7528170822,
   -0.7864264507,
   -0.7244577057,
   -0.589087816,
   0.0098622894,
   0.1879064138,
   2.3135006718,
   1.9315374309,
   2.2746381513,
   2.3162825304,
   -0.6946819957,
   -0.7364430465,
   -0.7096291811,
   -0.856533685,
   -0.7559402176,
   -0.8286125657,
   -0.5745070272,
   -0.8752210669,
   -0.5926533846,
   -0.5999144717,
   -0.8303758263,
   -0.4150108572,
   -0.5013859429,
   -0.7844668829,
   -0.4372143355,
   -0.4365638712,
   -0.4583011898,
   -0.9930055145,
   -0.702872133,
   -0.7214529643,
   -0.711652543,
   -0.6952197905,
   -0.697158916,
   -0.7989447212,
   -0.2074493737,
   1.8799327244,
   -0.5818216002,
   -0.721089228,
   -0.7918832076,
   -0.8002586928,
   -0.7431206191,
   -0.7912284046,
   -0.7678935116,
   -0.7380172446,
   -0.6286430326,
   -0.8469934273,
   -0.7515972939,
   2.0870808734,
   2.4765130129,
   3.1177535889,
   1.423056706,
   -0.6630765909,
   -0.6553854136,
   -0.7158569809,
   1.8994980174
  ]
 },
 "A2ADR_conformer_1574": {
  "omega": [
   -2.975890675,
   -3.0674620434,
   3.0063397396,
   -3.1287944088,
   2.9778248597,
   -3.0597742539,
   3.1121856436,
   -3.0770590661,
   3.1402426656,
   3.0307324944,
   3.040276513,
   2.9572304504,
   3.0242492003,
   3.078235335,
   3.1332117459,
   -3.0853909892,
   -3.0883728997,
   -3.0858077266,
   -3.119768067,
   3.1337838832,
   -3.1181589505,
   3.13867096,
   -3.1368589345,
   3.1247007491,
   -3.0679912301,
   2.762874825,
   -3.0392391795,
   -2.985658139,
   -3.1049611123,
   3.1252342878,
   -3.1290248521,
   -3.1345865603,
   3.1195948412,
   -3.1369054926,
   -3.0273762227,
   3.0393994722,
   3.0794813716,
   3.1278362301,
   3.1187003648,
   -3.101966884,
   -3.1321023894,
   -3.0540434646,
   2.9365109761,
   3.1353615059,
   3.1374453411,
   3.1072431574,
   3.0681150061,
   3.0837307763,
   3.094208676,
   3.1015695925,
   3.1036104553,
   3.0959800151,
   3.1329792507,
   3.0734447701,
   3.0390347089,
   3.0492240661,
   3.0884463067,
   3.0797993337,
   3.130515515,
   3.1237688599,
   3.1175456675,
   -3.1309679326,
   -3.1240759536,
   -3.1075548802,
   -3.1145086627,
   2.947466778,
   3.0373559405,
   3.0406556423,
   3.1358903823,
   3.1225697567,
   -3.1239547773,
   3.1087704258,
   -3.1134245834,
   -3.0665725217,
   -3.0704670792,
   3.0886079388,
   3.11716731,
   -3.0800846274,
   -3.127769391,
   3.1299495495,
   -3.0180193123,
   3.1294552596,
   -3.1362307793,
   2.9185045187,
   2.9787991958,
   3.1047768215,
   3.0482283053,
   3.1343595548,
   2.9925843932,
   3.0761844897,
   3.0458196984,
   3.0286588221,
   3.0958714064,
   3.0277213241,
   -3.1300181308,
   2.9330254995,
   -3.0874918579,
   -3.0625084247,
   -3.0495267541,
   -3.0905811779,
   -3.0385434714,
   3.1390692836,
   3.1383253093,
   2.9475942845,
   3.1014216382,
   3.1132002561,
   3.0749157829,
   -3.1391002698,
   -3.0836304069,
   3.1159030678,
   -3.0668577371,
   3.0666298018,
   -3.1199721019,
   -3.0948159727,
   -2.8465481617,
   -3.1371195339,
   -2.9941741146,
   -3.1113203368,
   3.0978581897,
   3.0279284986,
   3.1358549405,
   3.0596788747,
   3.1327639622,
   3.1071177979,
   3.0520205558,
   3.0920221542,
   3.0352856964,
   3.1053755939,
   3.1351598848,
   -3.0126873474,
   3.0277699629,
   3.0457460059,
   3.06697954,
   3.1392851453,
   3.1250054694,
   -3.1000396995,
   2.9318450898,
   3.0447056317,
   2.9797348194,
   3.110612432,
   3.0391007404,
   3.1282503663,
   3.0768240504,
   2.9925827781,
   3.0639260409,
   3.1024244075,
   3.1174763116,
   3.0607794182,
   3.1249325677,
   -3.1082592309,
   -3.1013367707,
   -2.921487235,
   3.1199211559,
   -3.0180074534,
   -3.1392434625,
   3.1325510159,
   3.0192489458,
   3.1267347698,
   -3.055123301,
   3.1200248246,
   3.0736123265,
   3.1180803273,
   3.0875585888,
   3.0803663764,
   3.0416431915,
   3.0659094924,
   3.0389535781,
   3.0776804994,
   3.0863817451,
   3.0910470369,
   3.0738203417,
   3.0819711506,
   3.0896191619,
   3.0795744319,
   -3.1331732075,
   3.0529513637,
   3.0898094751,
   3.0919643375,
   -3.1288483962,
   -3.0522371133,
   -3.1372524293,
   3.0137324486,
   -3.1220548247,
   -3.1405202519,
   3.1316209463,
   -2.9298062247,
   2.920875851,
   2.9332213547,
   -2.9752191934,
   3.1183352109,
   -3.1205901474,
   -3.1309602503,
   -3.1246349801,
   -2.8809913735,
   -2.6127746352,
   -2.9233329557,
   3.0766422512,
   -3.1352737818,
   2.8886920447,
   3.0804821886,
   3.0596868233,
   2.9565623813,
   3.1366055364,
   2.9981419267,
   -3.0587998392,
   -3.1197729289,
   3.1299191913,
   -3.0442852368,
   -3.1188337145,
   -3.1298109651,
   3.0853132812,
   -3.1051763537,
   -3.1129343418,
   3.0902067255,
   3.1141412773,
   3.0557272484,
   -3.0951068914,
   -3.043140356,
   -3.1165464067,
   -2.9112476934,
   3.1336014239,
   3.026790801,
   3.0770054872,
   3.0857917623,
   3.0815375178,
   -3.1331853353,
   3.0795217672,
   -3.129296794,
   3.063133503,
   -3.1294575402,
   3.0229624993,
   3.0587373772,
   3.0478157638,
   3.126491207,
   3.0833047069,
   3.1092537226,
   3.1063022883,
   3.0931656987,
   3.0372358154,
   3.1014923124,
   3.0647818285,
   3.0245072365,
   3.1410289181,
   -3.1414940237,
   -3.0920722613,
   -3.133963351,
   3.0282947934,
   -3.0976665614,
   2.9359009303,
   3.1098555159,
   3.100763488,
   3.1194426616,
   -3.0195933822,
   2.9906147257,
   3.0800632903,
   -3.1142930725,
   3.0001005787,
   -3.0165510734,
   -2.9486935746,
   2.8353036769,
   3.06803461,
   -2.9465559775,
   -2.8687340448,
   -3.1392518753,
   2.9563438138,
   -2.9573476102,
   -2.9914124031,
   3.1308883378,
   -3.0040878918,
   3.0277757468,
   -3.1375247866,
   3.0787403632,
   -3.1081631434,
   -3.0971908284,
   -3.0836424902,
   2.994810745,
   3.136078987,
   -3.075199889,
   3.1341392258,
   -3.1192403208,
   3.1304267996,
   3.1381086384,
   -3.0235882249,
   3.0640927138,
   3.1052040843,
   3.0457401223,
   -3.1181049756,
   3.1357452036,
   -3.1399052358,
   3.1047269991,
   3.13033845,
   -3.1344367764,
   2.9575298459,
   3.130456223,
   3.1274465864,
   2.9888374213,
   3.0677995841,
   -3.0304116421,
   -3.0475516151,
   -3.1402159166,
   -3.0084337848,
   -3.0819275587,
   3.0744024362,
   -3.0610931767,
   3.0866491381,
   3.1166310138,
   -3.1315628526,
   3.0672485949,
   3.0751356498,
   -3.0486628272,
   3.1331975856,
   3.0269115173,
   3.0961157722,
   3.127346006,
   -3.140971323,
   3.1352758074,
   3.1388289011,
   2.9417764855,
   3.0518807663,
   -3.1272211885,
   3.0137739517,
   3.0496289859,
   3.1413965654,
   -3.1381395181,
   -3.1410371173,
   3.1117918315,
   -3.1033393927,
   -3.1127979271,
   -3.1310037765,
   -3.1229707455,
   -2.9723825442,
   -3.1087835319,
   3.1053608668,
   -3.1250148704,
   3.0889919932,
   3.1250476552,
   -3.1007100396,
   3.071072066,
   -2.9356862886,
   2.9041219519,
   -3.1316650414,
   3.1098718335,
   -3.1307469781,
   -3.135358768,
   -3.1258226312,
   2.917870131,
   3.0691811512,
   2.9666220737,
   -2.9496328323,
   3.0698098503,
   3.1116101722,
   3.0676253493,
   -3.1333719821,
   3.1378066313,
   2.9825447261,
   3.0584946357,
   2.6116322346,
   3.0914441946,
   -3.0575254416,
   3.0942755666,
   3.1362239361,
   -3.110906241,
   -3.134445234,
   -3.1388158468,
   -3.1382585761,
   3.0920616928,
   -3.0372524071,
   3.0781701132,
   3.0453018858,
   3.0825303448,
   3.0685237643,
   3.0499963614,
   3.0816979483,
   3.0556636112,
   3.0575712461,
   3.0890997736,
   3.054080372,
   3.0694520749,
   3.0345377668,
   3.1126574791,
   3.0890293031,
   3.0295082633,
   3.1139182509,
   3.0327577661,
   3.1079804705,
   3.1007747731,
   3.1201566141,
   3.0730189383,
   3.0667321542,
   3.1102252941,
   3.0165883028,
   -3.1089878488,
   3.0569625281,
   3.09939328,
   -3.1261637418,
   3.0801517184,
   3.0716864561,
   3.1339379507,
   3.1396054798,
   -3.1367848346,
   -2.9952591492,
   -3.1177515746,
   -3.1310191837,
   3.0926524785,
   -3.1018722157,
   3.0328672177,
   -3.1395208716,
   3.0425253628,
   3.0269306332,
   3.0540814108,
   3.090572851,
   3.0918655675,
   3.0678855494,
   3.0153549053,
   3.0007531453,
   3.1014053166,
   3.0045827744,
   3.0647232231,
   -3.0776077171,
   3.0920645477,
   3.1082933056,
   3.0702613009,
   3.0539957464,
   3.0853878391,
   3.0944894177,
   3.0092852016,
   3.0685349046,
   3.0285857611,
   2.988851261,
   3.1095777977,
   3.073424656,
   3.0976230902,
   -3.0540734841,
   3.0594380202,
   -3.0163790764,
   3.1211255786,
   3.0306384002,
   3.1363849267,
   3.076807497,
   3.0925850003,
   3.1032699389,
   -3.1234260086,
   -2.9431206422,
   3.1391712647,
   -3.1228111405,
   3.1197134101,
   3.008268493,
   3.0970329594,
   3.0792781511,
   3.0865248134,
   -3.1397690501,
   3.0130398768,
   3.0713276591,
   3.1240530118,
   -3.053569569,
   -3.1059414153,
   -3.0973551226,
   2.956638207,
   -3.1373447445,
   3.1301170109,
   3.0904908324,
   -3.0922974555,
   2.9751702244,
   3.0921611723
  ],
  "phi": [
   3.0283619592,
   1.6777727763,
   1.702579253,
   -1.006494783,
   0.9924540556,
   1.5625862427,
   1.9687943421,
   2.7385084049,
   1.1183030818,
   1.399711664,
   2.0223832005,
   1.4785917425,
   1.0238595694,
   1.1660765176,
   1.7795681202,
   1.608117282,
   1.3407799625,
   1.7543414201,
   2.3348310117,
   1.117499224,
   1.3905628686,
   1.076625568,
   -1.1729113461,
   1.5193456608,
   1.4994930444,
   1.6807771426,
   2.7062134063,
   0.8750952208,
   -1.39114549,
   1.1152325478,
   1.5021403184,
   2.473378975,
   0.8456368505,
   -1.5506950741,
   -1.8026236159,
   -1.6282411085,
   0.9875588493,
   1.6704337695,
   1.1692349137,
   -1.2743642596,
   -1.1336504707,
   -2.1520733579,
   -1.1469941703,
   -0.9259512424,
   -1.0883813079,
   -1.1755075634,
   -1.0010762665,
   -1.0422517472,
   -1.0815241767,
   -1.063401334,
   -1.1001172534,
   -1.12699246,
   -1.1491783909,
   -1.1426533373,
   -1.0172165654,
   -1.1036827595,
   -1.0260003363,
   -1.0622941474,
   -1.0332411391,
   -1.0978069048,
   -1.1196749,
   -1.1333251564,
   -1.0353603137,
   -1.0808419803,
   -1.3103647231,
   -1.0601311827,
   -1.0683280586,
   -0.9942947162,
   -1.0505179508,
   -1.0382596852,
   -1.0707665528,
   -1.0957855007,
   -1.3956646779,
   -1.6653747663,
   -1.5238149295,
   -0.9874821818,
   -1.1207968631,
   -1.7987014965,
   -1.3218064633,
   -1.1687704155,
   -0.9482320461,
   -1.1283342164,
   -1.249055666,
   -1.0976344504,
   -1.076773719,
   -1.1769287434,
   -1.1182002063,
   -1.1986943241,
   -1.0272835596,
   -1.044008572,
   -1.195865745,
   -1.0634595612,
   -1.0808709091,
   -1.0906807406,
   -1.1670313869,
   -1.0165693711,
   -1.1458635343,
   -1.7262016288,
   -1.9829936539,
   -1.9681459914,
   -0.9507576898,
   -1.0537982398,
   -1.3687696743,
   -1.0264645164,
   -1.0928668653,
   -1.0042816575,
   -1.0616296651,
   -1.2148585207,
   -1.3522104243,
   -1.3961223659,
   1.3583143548,
   -2.4712922446,
   -1.6858075362,
   -1.3803951018,
   -1.4185876936,
   1.3518699452,
   -1.0764428244,
   -1.0408791657,
   -1.2398314424,
   -1.0271904464,
   -1.1059490725,
   -1.0629039936,
   -0.998764133,
   -1.1113180666,
   -1.173635043,
   -1.1273567731,
   -0.9844158423,
   -1.020048159,
   -1.0305104901,
   -1.3262614088,
   -1.1632433072,
   -1.1496488243,
   -0.9797194913,
   -1.056084839,
   -1.1704649058,
   -1.2346130253,
   -1.0882789473,
   -1.1094335349,
   -1.0612968138,
   -1.0789852393,
   -1.0580846445,
   -1.1263688146,
   -1.207034879,
   -0.9533303395,
   -1.0951381761,
   -0.9466093524,
   -1.1550117415,
   -1.1422754588,
   -1.6111528481,
   -1.2729074274,
   -2.0588302042,
   -0.9941019918,
   -1.6295628316,
   -1.0561249357,
   -1.2807073158,
   -1.1032277107,
   -1.1869108509,
   -1.4416930715,
   -1.3710783646,
   -1.7778825375,
   -0.9763793044,
   -1.0889031011,
   -1.1644617734,
   -1.0631904721,
   -1.0497941546,
   -1.098412995,
   -1.1037451251,
   -0.9652519315,
   -1.0046163383,
   -1.0660787295,
   -1.0639750109,
   -1.0912107789,
   -1.1157865693,
   -1.0051965223,
   -1.158214348,
   -1.0696414369,
   -1.0691567861,
   -1.1891500658,
   -1.4268144941,
   -1.3710485507,
   -0.9785524211,
   1.0131000335,
   2.0040715569,
   1.2851002405,
   1.1501686203,
   1.6174341123,
   1.6767353543,
   2.7699200588,
   2.3055778863,
   2.6901045152,
   1.3582822809,
   1.3952651267,
   -1.7156572349,
   1.3097816074,
   2.2049223138,
   -2.4639826974,
   -1.181050607,
   -2.7775522905,
   -1.3417413941,
   -1.1586078001,
   -2.0600994353,
   -1.8086750612,
   -1.8332523315,
   -1.0328970573,
   -1.1195355657,
   -1.6695101116,
   -1.1309196326,
   -0.8395503732,
   -1.0759326928,
   -1.2382959008,
   -0.9726260274,
   -1.1174010842,
   -1.1199883774,
   -1.1231131685,
   -1.0474924517,
   -1.1265592505,
   -1.2281933163,
   -1.6233769874,
   -2.4642144833,
   -1.1488063937,
   -1.2018730758,
   -1.0436332961,
   -1.0269985652,
   -1.0642541644,
   -0.9912429631,
   -1.0537198896,
   -1.0707816378,
   -1.0743429104,
   -1.0286351924,
   -1.1906005037,
   -1.0046144019,
   -1.1097715209,
   -1.0043382554,
   -1.0556014851,
   -1.02267305,
   -1.1444086348,
   -1.0692518212,
   -1.1404772216,
   -1.1373086096,
   -1.2291799312,
   -1.5075790194,
   -2.1099172101,
   -1.7051753119,
   -0.9802135666,
   -1.1106798003,
   -2.8741398844,
   -2.0021999658,
   -1.181720046,
   -2.7859142081,
   -1.3691586052,
   -1.3974874749,
   -1.9132125807,
   -2.5139258521,
   -1.5728250488,
   -2.6447404369,
   -1.0572654528,
   -1.0096142377,
   1.5254747293,
   0.8248462167,
   -2.1999403376,
   -1.0509510536,
   -1.1937439987,
   -2.7492327701,
   -1.376468089,
   -1.3097179979,
   -1.7476918677,
   -1.9790240375,
   -1.3321309185,
   -1.2033229944,
   -1.8936087452,
   -1.9799904309,
   -0.9898166559,
   -1.2259377982,
   -2.7386989384,
   -1.118497612,
   2.2958240042,
   0.9390396846,
   -1.2883810701,
   -1.6364217824,
   -1.137068124,
   -2.4135127979,
   -1.1214063536,
   -1.3489626949,
   -1.2341796086,
   -2.385563035,
   -1.4147756566,
   -1.4327667211,
   -1.3539963938,
   -2.8756634469,
   -1.4284664176,
   -1.1042013047,
   2.344845609,
   -1.8929276515,
   -1.1061506183,
   -1.4656345511,
   -1.1178529442,
   -1.0792140162,
   -1.0589035815,
   -0.9310629167,
   -0.9803074887,
   -1.6363789089,
   -1.9180200807,
   -2.1019042044,
   -2.4800447608,
   -2.3732714773,
   -2.1670315377,
   -2.2722012652,
   -1.088080887,
   -1.1745249128,
   -1.0081701122,
   -1.1881226676,
   1.016042716,
   -1.9889635546,
   -1.093589761,
   -1.0814594989,
   -1.1149913538,
   -1.1898861755,
   -0.9940540873,
   -1.2595007166,
   -0.8142989478,
   -0.910694441,
   -0.9975586781,
   -2.7317944017,
   -1.2449015458,
   -1.0063544629,
   -1.3159075858,
   -1.9852234285,
   1.5605978112,
   -1.0197277009,
   -2.0386351404,
   1.2330855553,
   -1.7208184594,
   1.2862987029,
   -1.4591431164,
   -2.7146793079,
   -1.3225864632,
   -2.2612894575,
   -2.7680640466,
   -1.1782767477,
   -1.7666373064,
   -2.240247669,
   -0.9428862642,
   1.6417614264,
   -1.5141909885,
   -2.6553909185,
   -1.8656708005,
   -1.0034118249,
   -1.0000381554,
   -2.3389163951,
   1.1698531352,
   -1.2329217094,
   -1.6716013026,
   -0.8454122308,
   -1.4010820772,
   -1.2395781647,
   -1.1144041131,
   2.5310098048,
   1.5094467917,
   0.9325606456,
   2.4744823872,
   2.7300296998,
   -2.0437468606,
   1.5295713807,
   -1.1063539078,
   -1.0164359277,
   -0.8855987257,
   -1.0727830182,
   -1.1339732641,
   -1.0763806401,
   -1.0928781814,
   -1.1064918665,
   -1.0858860461,
   -1.1100914874,
   -1.0713924804,
   -1.0179926977,
   -1.1319117386,
   -1.0535125567,
   -1.0494714402,
   -1.0554758226,
   -1.0807385867,
   -1.1530680906,
   -1.1271666624,
   -1.092840575,
   -1.0734650004,
   -1.0425488024,
   -1.0692335088,
   -1.0922062899,
   -1.1250645262,
   -0.9429088277,
   -1.1010797265,
   -0.9757380177,
   -1.1483891329,
   -1.0004406284,
   -1.0540086405,
   -1.066991086,
   -1.0968756343,
   -0.9832890145,
   -1.1003088594,
   -1.0868741128,
   -1.2116022315,
   -1.6525302893,
   -0.9490939117,
   -1.0220514777,
   -1.1747466119,
   -1.090905638,
   -1.1158898922,
   -1.163791818,
   -1.178266493,
   -1.11617525,
   -0.9955512097,
   -1.0760071822,
   -1.137499049,
   -1.4421805331,
   1.7448199584,
   -1.405018966,
   -1.3769299937,
   -1.8017509081,
   -0.9818015882,
   -0.9883334174,
   -1.0886077569,
   -1.1859912001,
   -1.0381357729,
   -1.0719828071,
   -0.9761582907,
   -1.1778375894,
   -1.0480521193,
   -1.1408037277,
   -1.1062142039,
   -0.99632909,
   -1.0748765636,
   -1.0520914448,
   -0.8884559605,
   -1.1100023238,
   -1.4743583526,
   -1.417886478,
   -0.9077197599,
   -0.9643157752,
   -1.1082591461,
   -1.1262336776,
   -1.1353134452,
   -1.1855489536,
   -1.2616591802,
   -1.8743225819,
   -2.0311548246,
   -1.0791027064,
   -1.191930368,
   -1.1400268755,
   -1.00725766,
   -1.1067154765,
   -1.097503024,
   -1.1688040019,
   -0.993037506,
   -1.1509319902,
   -1.2544596751,
   -1.3105493161,
   -1.8255833097,
   -0.9898030537,
   1.3678031624,
   -1.2246296953,
   -1.0713207588,
   -1.1035003925,
   -1.6893674283,
   -1.3432390957,
   -1.8059668648
  ],
  "psi": [
   -2.459242222,
   -2.8241408583,
   -2.2062765624,
   -2.3604873437,
   -0.7454147754,
   -2.2096956078,
   -2.6813782459,
   -2.3321244766,
   -2.4501072213,
   0.7663926927,
   0.5561031354,
   0.8727364462,
   0.8598435616,
   0.6805592373,
   0.3984834082,
   -2.2576612954,
   -2.6670053255,
   -2.829178396,
   -2.2519159756,
   -3.0263839494,
   0.4803319841,
   0.8191060025,
   0.7429884829,
   2.4645902494,
   0.0562651231,
   -1.3993525739,
   0.0287289331,
   -2.9808077331,
   -2.2906590329,
   0.0237150337,
   0.5103247263,
   0.3431951262,
   -1.2657699039,
   -2.2213711973,
   0.1239783639,
   2.6304121142,
   2.9418922982,
   -2.3886945056,
   -2.8008630138,
   0.6117198431,
   2.61545569,
   -0.3604099565,
   2.6639807834,
   2.7496098245,
   -0.7554656979,
   -0.7614079369,
   -0.7676655975,
   -0.8685894407,
   -0.7240918521,
   -0.8397260269,
   -0.7743664694,
   -0.7822819713,
   -0.7738306827,
   -0.8278229639,
   -0.6974355715,
   -0.8136440794,
   -0.7665675412,
   -0.8171009232,
   -0.8370088422,
   -0.8661025063,
   -0.717995712,
   -0.8935027476,
   -0.9008435585,
   -0.8891211569,
   -0.7824508119,
   -0.559132467,
   -0.7445158702,
   -0.714724973,
   -0.8547528103,
   -0.9062165082,
   -0.7657759933,
   -0.7567769465,
   -0.7296957625,
   -0.4713585402,
   -0.5630619344,
   2.1521868523,
   -0.692493137,
   -0.4236028104,
   0.0277420219,
   0.1900110365,
   2.4815498358,
   -0.6523417815,
   -0.4290665555,
   -0.1780619108,
   -0.4570003792,
   -0.6702095072,
   -0.6181306929,
   -0.7938186864,
   -0.709929905,
   -0.8561363249,
   -0.5873597912,
   -0.7239394265,
   -0.8003580509,
   -0.7073429172,
   -0.7511465858,
   -0.6078892024,
   -0.8895780433,
   -0.5424437203,
   -0.4988590191,
   -0.253608006,
   -1.0607867537,
   -0.758295478,
   -0.6706629997,
   -0.6250455885,
   -0.7874938481,
   -0.8665273642,
   -0.8196885246,
   -0.665723127,
   -0.8136516161,
   -0.5524151148,
   -0.5115931585,
   -0.0909198436,
   2.8742444199,
   1.8895829668,
   -0.5607206735,
   0.1547465771,
   2.8771726197,
   -0.8146432386,
   -0.7151915581,
   -0.5744574471,
   -0.8132172862,
   -0.7989877217,
   -0.8386512448,
   -0.8392134998,
   -0.6681649162,
   -0.7032596902,
   -0.7233653664,
   -0.9761970804,
   -0.7432490382,
   -0.9503450336,
   -0.6140003623,
   -0.7461030791,
   -0.746470048,
   -0.7550089844,
   -0.8698299548,
   -0.6860590734,
   -0.5663307965,
   -0.7237719754,
   -0.664294622,
   -0.8096529055,
   -0.7448593995,
   -0.755043805,
   -0.721478994,
   -0.7910278413,
   -0.7434813469,
   -0.8416623562,
   -0.9116157194,
   -0.6111854366,
   -0.4292627997,
   -0.7613805203,
   -0.7280721091,
   1.0273822191,
   -0.5448455342,
   -1.0099681256,
   -0.7596145895,
   -0.7461737826,
   -0.6099500257,
   -0.5867588534,
   -0.2059240389,
   1.5777432551,
   2.6491566612,
   -0.6071743495,
   -0.7511002072,
   -0.7543832546,
   -0.7706334263,
   -0.7232498288,
   -0.7111579509,
   -0.79674164,
   -0.8740977935,
   -0.7434866048,
   -0.7275547152,
   -0.7998876573,
   -0.7348634242,
   -0.8096107711,
   -0.7835294036,
   -0.7150366797,
   -0.7742055763,
   -0.7434951473,
   -0.5270166977,
   -0.2025993414,
   -0.6578351657,
   -0.5309244908,
   -2.4206453781,
   -2.7790691289,
   -2.2606836395,
   -2.8148614794,
   -2.0797765259,
   0.6383117374,
   -2.8834010642,
   -2.753966773,
   -0.6349044118,
   2.6747372622,
   -2.831403134,
   -2.8471549386,
   -1.9113365575,
   2.4997261347,
   1.983312495,
   2.8091688668,
   2.4948916679,
   2.3972671262,
   2.3395883228,
   2.4632431897,
   1.6328717658,
   2.5284558085,
   2.6869038146,
   2.2196408265,
   -0.0551355284,
   1.9909963636,
   -0.8439223854,
   -0.7241673168,
   -0.8005898715,
   -0.8737636306,
   -0.8910630627,
   -0.7477146652,
   -0.8638162473,
   -0.6492397123,
   -0.8864289601,
   -0.6352663514,
   -0.2766689174,
   -1.1010818251,
   -0.7961700634,
   -0.8407031838,
   -0.7334053759,
   -0.8154789756,
   -0.8213284302,
   -0.8451028544,
   -0.8167572719,
   -0.8490665323,
   -0.789080728,
   -0.7708460206,
   -0.7378107271,
   -0.7423262221,
   -0.757173253,
   -0.845600439,
   -0.7939372135,
   -0.7717990333,
   -0.773550174,
   -0.7559117095,
   -0.6276512984,
   -0.6959164608,
   -0.3156364884,
   -0.2335552352,
   2.306121382,
   2.0262773305,
   2.3625805274,
   2.4492852526,
   2.6795355419,
   0.1792363729,
   2.0779946484,
   3.0341917313,
   2.4965934653,
   1.5466921429,
   2.2940795772,
   2.8093605447,
   2.6633705735,
   2.6985494944,
   2.6681420587,
   2.4561717608,
   -0.218315512,
   -2.1837956088,
   2.6440560699,
   -0.6255362933,
   -0.7039735899,
   2.6893787783,
   2.5023597542,
   -0.2740998246,
   -2.8203635722,
   2.6753868687,
   -3.0735543561,
   -0.4081920284,
   0.3830985668,
   0.6456291672,
   2.3824248425,
   -0.2233371898,
   3.1177395167,
   2.7538228412,
   -0.2328150679,
   -2.5152635389,
   -0.1836510182,
   0.1346367488,
   2.4893238692,
   2.6231667028,
   2.9333870793,
   2.6838656323,
   2.9399928743,
   2.7336215417,
   2.2886734078,
   2.7247497807,
   0.052171622,
   -2.96009888,
   2.7741588733,
   2.5611743537,
   -2.7918254722,
   1.9489904074,
   2.5066700243,
   2.5955456637,
   2.5267843265,
   -0.5563981723,
   -1.1750153551,
   -0.6461038707,
   -0.5682796214,
   -0.6068333819,
   -0.2536340853,
   1.9501478429,
   2.4618096434,
   2.4495162954,
   2.2186855295,
   2.0915484371,
   -0.6805755555,
   -0.696850903,
   -0.7089193069,
   -0.3860262274,
   0.888371061,
   2.7443788762,
   -0.7799662519,
   -0.6232855858,
   -0.6781276412,
   -0.5948789033,
   2.6047237445,
   2.8593037646,
   2.6476859055,
   2.684668504,
   -0.8314419805,
   2.6503178563,
   2.2168163441,
   2.4042515621,
   2.469699255,
   -0.2233574917,
   -2.8597947833,
   2.4312399692,
   0.3761743679,
   -2.7695491135,
   0.0574677305,
   0.298494478,
   1.1097153115,
   2.5209842142,
   2.4459101702,
   2.4482336012,
   2.8972831967,
   -0.7543194633,
   2.1869752733,
   2.8111301891,
   2.4711534222,
   -0.2684324377,
   2.9170987196,
   2.8366069966,
   2.5434036875,
   2.5213430789,
   2.2646425946,
   2.7671840936,
   0.9160400777,
   2.4101999285,
   2.9227639968,
   -0.7633823982,
   2.4311388151,
   2.8781745315,
   1.4642246276,
   2.6967153729,
   -2.8606239893,
   0.5547914785,
   -2.2988792247,
   -3.1137974242,
   -2.9373519754,
   -2.89536854,
   2.7347161691,
   -0.4310856864,
   -0.6803124263,
   -0.7616011002,
   -0.7076689595,
   -0.8065737926,
   -0.738481632,
   -0.7811905302,
   -0.7561806931,
   -0.7409968565,
   -0.8379477627,
   -0.7426733267,
   -0.7936127091,
   -0.752280963,
   -0.7882892716,
   -0.8018752399,
   -0.6727991208,
   -0.682642843,
   -0.7802505665,
   -0.7096960204,
   -0.8037170675,
   -0.8152781437,
   -0.7947109401,
   -0.650853439,
   -0.8075927152,
   -0.7956085202,
   -0.6819129475,
   -0.7833757958,
   -0.8050632258,
   -0.8260311743,
   -0.8513922297,
   -0.7709537241,
   -0.7773694294,
   -0.8594400685,
   -0.7924553492,
   -0.7369396549,
   -0.7399145262,
   -0.4967961331,
   -0.8109836097,
   -0.6942704705,
   -0.97337331,
   -0.6113869879,
   -0.9266762713,
   -0.5493200909,
   -0.7577592343,
   -0.7528170822,
   -0.7864264507,
   -0.7244577057,
   -0.589087816,
   0.0098622894,
   0.1879064138,
   2.3135006718,
   1.9315374309,
   2.2746381513,
   2.3162825304,
   -0.6946819957,
   -0.7364430465,
   -0.7096291811,
   -0.856533685,
   -0.7559402176,
   -0.8286125657,
   -0.5745070272,
   -0.8752210669,
   -0.5926533846,
   -0.5999144717,
   -0.8303758263,
   -0.4150108572,
   -0.5013859429,
   -0.7844668829,
   -0.4372143355,
   -0.4365638712,
   -0.4583011898,
   -0.9930055145,
   -0.702872133,
   -0.7214529643,
   -0.711652543,
   -0.6952197905,
   -0.697158916,
   -0.7989447212,
   -0.2074493737,
   1.8799327244,
   -0.5818216002,
   -0.721089228,
   -0.7918832076,
   -0.8002586928,
   -0.7431206191,
   -0.7912284046,
   -0.7678935116,
   -0.7380172446,
   -0.6286430326,
   -0.8469934273,
   -0.7506558887,
   2.2204520003,
   2.3477707145,
   0.2217578202,
   -0.618030357,
   -0.7385026377,
   -0.79991054,
   2.561155057,
   -0.7126193788
  ]
 },
 "A2ADR_conformer_1575": {
  "omega": [
   3.1165661651,
   3.1094893004,
   3.0746958832,
   3.1399653736,
   -3.100827402,
   3.135351779,
   3.1195770727,
   -3.1375576552,
   -3.0707679803,
   -3.0474406945,
   3.1394580646,
   3.140064323,
   -3.1352343165,
   3.1397258921,
   3.1128631917,
   3.002788219,
   3.0906474191,
   -3.0273352488,
   -3.1395955683,
   -3.0597521265,
   -3.0501770665,
   -3.1234360642,
   -3.0948279827,
   -3.0660402192,
   -3.0639563082,
   -3.1303420835,
   2.9589552785,
   -3.0087199308,
   3.0133179714,
   -3.0665481335,
   3.0537256513,
   -3.1262343288,
   -3.1173751737,
   3.0854116951,
   -3.124510945,
   -3.1149132813,
   -3.1160307433,
   -2.9568211002,
   -3.1329597427,
   -3.1136009327,
   -3.1321023894,
   -3.0540434646,
   2.9365109761,
   3.1353615059,
   3.1374453411,
   3.1072431574,
   3.0681150061,
   3.0837307763,
   3.094208676,
   3.1015695925,
   3.1036104553,
   3.0959800151,
   3.1329792507,
   3.0734447701,
   3.0390347089,
   3.0492240661,
   3.0884463067,
   3.0797993337,
   3.130515515,
   3.1237688599,
   3.1175456675,
   -3.1309679326,
   -3.1240759536,
   -3.1075548802,
   -3.1145086627,
   2.947466778,
   3.0373559405,
   3.0406556423,
   3.1358903823,
   3.1225697567,
   -3.1239547773,
   3.1087704258,
   -3.1134245834,
   -3.0665725217,
   -3.0704670792,
   3.0886079388,
   3.11716731,
   -3.0800846274,
   -3.127769391,
   3.1299495495,
   -3.0180193123,
   3.1294552596,
   -3.1362307793,
   2.9185045187,
   2.9787991958,
   3.1047768215,
   3.0482283053,
   3.1343595548,
   2.9925843932,
   3.0761844897,
   3.0458196984,
   3.0286588221,
   3.0958714064,
   3.0277213241,
   -3.1300181308,
   2.9330254995,
   -3.0874918579,
   -3.0625084247,
   -3.0495267541,
   -3.0905811779,
   -3.0385434714,
   3.1390692836,
   3.1383253093,
   2.9475942845,
   3.1014216382,
   3.1132002561,
   3.0749157829,
   -3.1391002698,
   -3.0836304069,
   3.1159030678,
   -3.0668577371,
   3.0666298018,
   -3.1199721019,
   -3.0948159727,
   -2.8465481617,
   -3.1371195339,
   -2.9941741146,
   -3.1113203368,
   3.0978581897,
   3.0279284986,
   3.1358549405,
   3.0596788747,
   3.1327639622,
   3.1071177979,
   3.0520205558,
   3.0920221542,
   3.0352856964,
   3.1053755939,
   3.1351598848,
   -3.0126873474,
   3.0277699629,
   3.0457460059,
   3.06697954,
   3.1392851453,
   3.1250054694,
   -3.1000396995,
   2.9318450898,
   3.0447056317,
   2.9797348194,
   3.110612432,
   3.0391007404,
   3.1282503663,
   3.0768240504,
   2.9925827781,
   3.0639260409,
   3.1024244075,
   3.1174763116,
   3.0607794182,
   3.1249325677,
   -3.1082592309,
   -3.1013367707,
   -2.921487235,
   3.1199211559,
   -3.0180074534,
   -3.1392434625,
   3.1325510159,
   3.0192489458,
   3.1267347698,
   -3.055123301,
   3.1200248246,
   3.0736123265,
   3.1180803273,
   3.0875585888,
   3.0803663764,
   3.0416431915,
   3.0659094924,
   3.0389535781,
   3.0776804994,
   3.0863817451,
   3.0910470369,
   3.0738203417,
   3.0819711506,
   3.0896191619,
   3.0795744319,
   -3.1331732075,
   3.0529513637,
   3.0898094751,
   3.0919643375,
   -3.1288483962,
   -3.0522371133,
   -3.1372524293,
   3.0153309109,
   3.1247637836,
   -3.0252357512,
   2.9705543917,
   -3.1354823613,
   -3.086765126,
   -3.1124194508,
   3.1299273827,
   3.0819527117,
   2.8703378278,
   -3.1400341837,
   2.9161569676,
   3.1316445925,
   -3.1402419575,
   -3.1407559556,
   3.1378047704,
   -3.1138813078,
   3.0847147948,
   -3.0303459705,
   3.0596868233,
   2.9565623813,
   3.1366055364,
   2.9981419267,
   -3.0587998392,
   -3.1197729289,
   3.1299191913,
   -3.0442852368,
   -3.1188337145,
   -3.1298109651,
   3.0853132812,
   -3.1051763537,
   -3.1129343418,
   3.0902067255,
   3.1141412773,
   3.0557272484,
   -3.0951068914,
   -3.043140356,
   -3.1165464067,
   -2.9112476934,
   3.1336014239,
   3.026790801,
   3.0770054872,
   3.0857917623,
   3.0815375178,
   -3.1331853353,
   3.0795217672,
   -3.129296794,
   3.063133503,
   -3.1294575402,
   3.0229624993,
   3.0587373772,
   3.0478157638,
   3.126491207,
   3.0833047069,
   3.1092537226,
   3.1063022883,
   3.0931656987,
   3.0372358154,
   3.1014923124,
   3.0647818285,
   3.026419343,
   -3.0455934828,
   3.1235294073,
   3.0635439835,
   3.111152954,
   -3.0784563627,
   -3.1014290696,
   -2.9126829203,
   -3.0517133373,
   -3.074127377,
   -3.1208307803,
   3.0179842804,
   -2.9916561096,
   3.1095857073,
   3.0847070319,
   -3.1394333489,
   -3.1409359974,
   -3.1334804418,
   3.1151036557,
   -3.1252847125,
   -2.9921199416,
   -2.9994105293,
   -0.1286159327,
   3.1290631303,
   3.1053502542,
   -3.1373983452,
   -3.0672965146,
   -3.0816513443,
   -3.0756265175,
   -3.0795777011,
   3.1291711806,
   -3.1410324218,
   -3.1248418222,
   3.0958197222,
   -3.1158371192,
   -2.953797203,
   2.975598166,
   2.9837216749,
   -3.0205643563,
   -3.0922631611,
   3.1150837008,
   3.1332111825,
   3.0125023422,
   3.1227611633,
   -3.1249618213,
   -3.0848365841,
   3.00728227,
   3.0856442074,
   3.0820398025,
   3.0375513183,
   -3.1071635604,
   3.0563665494,
   -3.026876574,
   -2.9360313394,
   -3.0819495131,
   -3.1339114085,
   -2.9133891904,
   3.0932970019,
   -3.0945847986,
   -3.1273518455,
   3.0633815407,
   -3.1319038986,
   -3.0714990336,
   2.9829000945,
   -3.0155453166,
   2.8936320939,
   -3.0672434381,
   -3.1136583858,
   3.1212829853,
   -3.1018812549,
   3.0724104226,
   -3.1270741252,
   -3.0696458979,
   3.0832521237,
   2.9508546067,
   3.0651287565,
   -3.0178500307,
   3.0486910165,
   -3.0669102463,
   -2.9119110318,
   -3.0338221742,
   3.0943492554,
   3.1280536425,
   -3.1404148553,
   3.1285856859,
   3.0986979891,
   -3.0969376926,
   -0.0749143096,
   -3.1298490864,
   -3.1142040465,
   -3.079533141,
   3.0880644698,
   -3.0964639971,
   -3.1266256233,
   3.0378559634,
   2.9873812705,
   3.1410122521,
   3.1238113687,
   -3.0694894738,
   3.1399081035,
   3.0410907779,
   3.0089920106,
   -3.1373301512,
   -2.9843891833,
   -3.1237269775,
   -2.9833676112,
   -3.1196340546,
   -3.1356709658,
   -2.9081488301,
   -3.1194914361,
   -3.088422492,
   -3.0959115492,
   3.1397404361,
   3.1354233882,
   -3.1272602576,
   -3.0204190484,
   3.0921027558,
   -3.085763806,
   -3.1255021475,
   3.0979853953,
   -2.9901181008,
   3.0748016568,
   3.0256404493,
   -3.1351972582,
   3.1050256994,
   3.0887522466,
   3.0781701132,
   3.0453018858,
   3.0825303448,
   3.0685237643,
   3.0499963614,
   3.0816979483,
   3.0556636112,
   3.0575712461,
   3.0890997736,
   3.054080372,
   3.0694520749,
   3.0345377668,
   3.1126574791,
   3.0890293031,
   3.0295082633,
   3.1139182509,
   3.0327577661,
   3.1079804705,
   3.1007747731,
   3.1201566141,
   3.0730189383,
   3.0667321542,
   3.1102252941,
   3.0165883028,
   -3.1089878488,
   3.0569625281,
   3.09939328,
   -3.1261637418,
   3.0801517184,
   3.0716864561,
   3.1339379507,
   3.1396054798,
   -3.1367848346,
   -2.9952591492,
   -3.1177515746,
   -3.1310191837,
   3.0926524785,
   -3.1018722157,
   3.0328672177,
   -3.1395208716,
   3.0425253628,
   3.0269306332,
   3.0540814108,
   3.090572851,
   3.0918655675,
   3.0678855494,
   3.0153549053,
   3.0007531453,
   3.1014053166,
   3.0045827744,
   3.0647232231,
   -3.0776077171,
   3.0920645477,
   3.1082933056,
   3.0702613009,
   3.0539957464,
   3.0853878391,
   3.0944894177,
   3.0092852016,
   3.0685349046,
   3.0285857611,
   2.988851261,
   3.1095777977,
   3.073424656,
   3.0976230902,
   -3.0540734841,
   3.0594380202,
   -3.0163790764,
   3.1211255786,
   3.0306384002,
   3.1363849267,
   3.076807497,
   3.0925850003,
   3.1032699389,
   -3.1234260086,
   -2.9431206422,
   3.1391712647,
   -3.1228111405,
   3.1197134101,
   3.008268493,
   3.0970329594,
   3.0792781511,
   3.0865248134,
   -3.1397690501,
   3.0130398768,
   3.0713276591,
   3.1240530118,
   -3.053569569,
   -3.1062693017,
   -3.1362103027,
   3.139061711,
   3.1415082613,
   3.0565089163,
   -2.8720331431,
   2.9009803728,
   -2.8742425156,
   -3.1188301289
  ],
  "phi": [
   1.665812226,
   1.7896194151,
   0.6956367929,
   1.318402376,
   2.2995039804,
   0.9159708148,
   1.105977971,
   1.3424844062,
   2.3481639857,
   -1.4702476725,
   1.3210260281,
   2.450271828,
   2.546958475,
   1.1288799849,
   2.5396112289,
   -1.316340256,
   2.8208196197,
   1.5487516201,
   1.5104054102,
   0.9655346968,
   1.3454277076,
   1.1560656301,
   1.1560327689,
   1.2445192022,
   1.1263346825,
   1.1078908828,
   2.2151980081,
   2.1954060006,
   1.1460172314,
   1.2728264923,
   1.8817130752,
   0.969476522,
   0.877833675,
   -0.8211938945,
   1.2188212155,
   -1.5035156377,
   2.2055286349,
   0.966264196,
   1.3959525597,
   -1.2743642596,
   -1.1336504707,
   -2.1520733579,
   -1.1469941703,
   -0.9259512424,
   -1.0883813079,
   -1.1755075634,
   -1.0010762665,
   -1.0422517472,
   -1.0815241767,
   -1.063401334,
   -1.1001172534,
   -1.12699246,
   -1.1491783909,
   -1.1426533373,
   -1.0172165654,
   -1.1036827595,
   -1.0260003363,
   -1.0622941474,
   -1.0332411391,
   -1.0978069048,
   -1.1196749,
   -1.1333251564,
   -1.0353603137,
   -1.0808419803,
   -1.3103647231,
   -1.0601311827,
   -1.0683280586,
   -0.9942947162,
   -1.0505179508,
   -1.0382596852,
   -1.0707665528,
   -1.0957855007,
   -1.3956646779,
   -1.6653747663,
   -1.5238149295,
   -0.9874821818,
   -1.1207968631,
   -1.7987014965,
   -1.3218064633,
   -1.1687704155,
   -0.9482320461,
   -1.1283342164,
   -1.249055666,
   -1.0976344504,
   -1.076773719,
   -1.1769287434,
   -1.1182002063,
   -1.1986943241,
   -1.0272835596,
   -1.044008572,
   -1.195865745,
   -1.0634595612,
   -1.0808709091,
   -1.0906807406,
   -1.1670313869,
   -1.0165693711,
   -1.1458635343,
   -1.7262016288,
   -1.9829936539,
   -1.9681459914,
   -0.9507576898,
   -1.0537982398,
   -1.3687696743,
   -1.0264645164,
   -1.0928668653,
   -1.0042816575,
   -1.0616296651,
   -1.2148585207,
   -1.3522104243,
   -1.3961223659,
   1.3583143548,
   -2.4712922446,
   -1.6858075362,
   -1.3803951018,
   -1.4185876936,
   1.3518699452,
   -1.0764428244,
   -1.0408791657,
   -1.2398314424,
   -1.0271904464,
   -1.1059490725,
   -1.0629039936,
   -0.998764133,
   -1.1113180666,
   -1.173635043,
   -1.1273567731,
   -0.9844158423,
   -1.020048159,
   -1.0305104901,
   -1.3262614088,
   -1.1632433072,
   -1.1496488243,
   -0.9797194913,
   -1.056084839,
   -1.1704649058,
   -1.2346130253,
   -1.0882789473,
   -1.1094335349,
   -1.0612968138,
   -1.0789852393,
   -1.0580846445,
   -1.1263688146,
   -1.207034879,
   -0.9533303395,
   -1.0951381761,
   -0.9466093524,
   -1.1550117415,
   -1.1422754588,
   -1.6111528481,
   -1.2729074274,
   -2.0588302042,
   -0.9941019918,
   -1.6295628316,
   -1.0561249357,
   -1.2807073158,
   -1.1032277107,
   -1.1869108509,
   -1.4416930715,
   -1.3710783646,
   -1.7778825375,
   -0.9763793044,
   -1.0889031011,
   -1.1644617734,
   -1.0631904721,
   -1.0497941546,
   -1.098412995,
   -1.1037451251,
   -0.9652519315,
   -1.0046163383,
   -1.0660787295,
   -1.0639750109,
   -1.0912107789,
   -1.1157865693,
   -1.0051965223,
   -1.158214348,
   -1.0696414369,
   -1.0691567861,
   -1.1891500658,
   -1.4268144941,
   -1.3710485507,
   -0.9785524211,
   1.0302525738,
   1.2460268386,
   1.1462010612,
   1.7795242415,
   2.509897382,
   2.6017902609,
   2.1040253745,
   0.9543081516,
   1.0100177023,
   1.1400546779,
   -1.2138855138,
   1.9160046382,
   1.1699943761,
   -1.0146052117,
   -1.8514295545,
   -1.1444536444,
   -1.1154697305,
   -1.9750329598,
   -1.1586078001,
   -2.0600994353,
   -1.8086750612,
   -1.8332523315,
   -1.0328970573,
   -1.1195355657,
   -1.6695101116,
   -1.1309196326,
   -0.8395503732,
   -1.0759326928,
   -1.2382959008,
   -0.9726260274,
   -1.1174010842,
   -1.1199883774,
   -1.1231131685,
   -1.0474924517,
   -1.1265592505,
   -1.2281933163,
   -1.6233769874,
   -2.4642144833,
   -1.1488063937,
   -1.2018730758,
   -1.0436332961,
   -1.0269985652,
   -1.0642541644,
   -0.9912429631,
   -1.0537198896,
   -1.0707816378,
   -1.0743429104,
   -1.0286351924,
   -1.1906005037,
   -1.0046144019,
   -1.1097715209,
   -1.0043382554,
   -1.0556014851,
   -1.02267305,
   -1.1444086348,
   -1.0692518212,
   -1.1404772216,
   -1.1373086096,
   -1.2291799312,
   -1.5075790194,
   1.6329969186,
   1.1302806716,
   1.0236330973,
   1.0767528034,
   1.8344414724,
   1.1199326226,
   0.9428788375,
   1.5589723476,
   1.2796293163,
   1.6795325872,
   1.9143056071,
   2.5139195949,
   1.5750050495,
   2.4321433584,
   1.3143846754,
   0.9510359757,
   1.7827880886,
   -1.1215665711,
   1.2772761628,
   1.0577652502,
   2.7300176006,
   1.9781344494,
   1.4918207912,
   2.8490056812,
   1.097450425,
   1.2759603677,
   -1.6213906281,
   1.0422554948,
   1.0700584812,
   1.6412857361,
   0.9563484791,
   1.0658602678,
   -2.8680630283,
   1.2701770204,
   1.8172850343,
   -1.2819646164,
   2.4508631473,
   1.5635013196,
   1.2620059152,
   1.019097165,
   1.0029978456,
   1.3993363936,
   1.1185478569,
   1.9369211201,
   1.1033758742,
   1.1204689894,
   1.0755184588,
   1.3347895757,
   2.3642910298,
   1.090111248,
   -3.1134366103,
   1.0192560952,
   1.0719510313,
   1.1066244814,
   1.0135606435,
   1.7653314632,
   1.6100302997,
   1.1635865363,
   1.1762490414,
   1.0618065991,
   1.1376447226,
   0.9873629949,
   1.2033124897,
   2.1925691048,
   1.4255491741,
   1.1544243825,
   1.0498081319,
   1.0136934666,
   1.0680629571,
   1.0866455429,
   1.1029464492,
   1.2130194358,
   0.9861004068,
   1.1455395274,
   1.0277940566,
   1.6400210005,
   2.3495948,
   1.0705051855,
   1.1498752394,
   1.9732159261,
   1.0040461276,
   1.4375674642,
   1.3891201332,
   1.24448242,
   1.983826574,
   2.1468726009,
   -1.5098986272,
   1.1267317117,
   1.2697852,
   1.2309476617,
   1.2192459541,
   -1.4054206982,
   1.5942549997,
   1.2671494823,
   1.9294276771,
   2.7682484776,
   2.4690559834,
   1.2021203462,
   2.109416481,
   1.99091763,
   0.0468097685,
   -1.3450017316,
   1.6247764638,
   1.7354734691,
   1.8970525958,
   1.1082939873,
   1.8051309539,
   2.4296038668,
   1.1128343057,
   1.1909886258,
   -1.9833237556,
   1.0251213386,
   1.9893853567,
   2.7372652273,
   1.024707968,
   -1.2813287002,
   2.24173762,
   0.996930029,
   0.9822198296,
   1.3768445978,
   1.3764097781,
   1.0381103155,
   -0.9489971083,
   1.8439076431,
   1.8586302614,
   -1.0727830182,
   -1.1339732641,
   -1.0763806401,
   -1.0928781814,
   -1.1064918665,
   -1.0858860461,
   -1.1100914874,
   -1.0713924804,
   -1.0179926977,
   -1.1319117386,
   -1.0535125567,
   -1.0494714402,
   -1.0554758226,
   -1.0807385867,
   -1.1530680906,
   -1.1271666624,
   -1.092840575,
   -1.0734650004,
   -1.0425488024,
   -1.0692335088,
   -1.0922062899,
   -1.1250645262,
   -0.9429088277,
   -1.1010797265,
   -0.9757380177,
   -1.1483891329,
   -1.0004406284,
   -1.0540086405,
   -1.066991086,
   -1.0968756343,
   -0.9832890145,
   -1.1003088594,
   -1.0868741128,
   -1.2116022315,
   -1.6525302893,
   -0.9490939117,
   -1.0220514777,
   -1.1747466119,
   -1.090905638,
   -1.1158898922,
   -1.163791818,
   -1.178266493,
   -1.11617525,
   -0.9955512097,
   -1.0760071822,
   -1.137499049,
   -1.4421805331,
   1.7448199584,
   -1.405018966,
   -1.3769299937,
   -1.8017509081,
   -0.9818015882,
   -0.9883334174,
   -1.0886077569,
   -1.1859912001,
   -1.0381357729,
   -1.0719828071,
   -0.9761582907,
   -1.1778375894,
   -1.0480521193,
   -1.1408037277,
   -1.1062142039,
   -0.99632909,
   -1.0748765636,
   -1.0520914448,
   -0.8884559605,
   -1.1100023238,
   -1.4743583526,
   -1.417886478,
   -0.9077197599,
   -0.9643157752,
   -1.1082591461,
   -1.1262336776,
   -1.1353134452,
   -1.1855489536,
   -1.2616591802,
   -1.8743225819,
   -2.0311548246,
   -1.0791027064,
   -1.191930368,
   -1.1400268755,
   -1.00725766,
   -1.1067154765,
   -1.097503024,
   -1.1688040019,
   -0.993037506,
   -1.1509319902,
   -1.2544596751,
   -1.3105493161,
   1.1915868474,
   1.6790796071,
   2.0091063476,
   1.0516145665,
   1.0849158681,
   1.0972934458,
   1.9807647572,
   2.2566755716,
   1.6878731058
  ],
  "psi": [
   0.4024239806,
   0.0209019455,
   -2.0275716812,
   0.7516501086,
   -2.8391122113,
   -3.0669195753,
   0.7363824158,
   0.4172273261,
   0.3405491614,
   -2.6784549108,
   -0.2254309329,
   -2.9932786762,
   -2.3664573603,
   -2.1699384593,
   0.7614712689,
   -2.6719611187,
   -3.1192832208,
   -2.8421922123,
   -2.0858668292,
   -2.7567980934,
   0.5684573207,
   -0.0122964569,
   0.6966136155,
   0.5386689843,
   0.6116338454,
   0.703003975,
   0.7560438076,
   -2.8427055123,
   2.8934297943,
   0.2876826138,
   0.2297230348,
   -0.2847079372,
   -2.4827194587,
   0.6180324781,
   2.3253534951,
   0.022878934,
   -0.0104443943,
   3.0360521627,
   -2.3416989354,
   0.1560225896,
   2.61545569,
   -0.3604099565,
   2.6639807834,
   2.7496098245,
   -0.7554656979,
   -0.7614079369,
   -0.7676655975,
   -0.8685894407,
   -0.7240918521,
   -0.8397260269,
   -0.7743664694,
   -0.7822819713,
   -0.7738306827,
   -0.8278229639,
   -0.6974355715,
   -0.8136440794,
   -0.7665675412,
   -0.8171009232,
   -0.8370088422,
   -0.8661025063,
   -0.717995712,
   -0.8935027476,
   -0.9008435585,
   -0.8891211569,
   -0.7824508119,
   -0.559132467,
   -0.7445158702,
   -0.714724973,
   -0.8547528103,
   -0.9062165082,
   -0.7657759933,
   -0.7567769465,
   -0.7296957625,
   -0.4713585402,
   -0.5630619344,
   2.1521868523,
   -0.692493137,
   -0.4236028104,
   0.0277420219,
   0.1900110365,
   2.4815498358,
   -0.6523417815,
   -0.4290665555,
   -0.1780619108,
   -0.4570003792,
   -0.6702095072,
   -0.6181306929,
   -0.7938186864,
   -0.709929905,
   -0.8561363249,
   -0.5873597912,
   -0.7239394265,
   -0.8003580509,
   -0.7073429172,
   -0.7511465858,
   -0.6078892024,
   -0.8895780433,
   -0.5424437203,
   -0.4988590191,
   -0.253608006,
   -1.0607867537,
   -0.758295478,
   -0.6706629997,
   -0.6250455885,
   -0.7874938481,
   -0.8665273642,
   -0.8196885246,
   -0.665723127,
   -0.8136516161,
   -0.5524151148,
   -0.5115931585,
   -0.0909198436,
   2.8742444199,
   1.8895829668,
   -0.5607206735,
   0.1547465771,
   2.8771726197,
   -0.8146432386,
   -0.7151915581,
   -0.5744574471,
   -0.8132172862,
   -0.7989877217,
   -0.8386512448,
   -0.8392134998,
   -0.6681649162,
   -0.7032596902,
   -0.7233653664,
   -0.9761970804,
   -0.7432490382,
   -0.9503450336,
   -0.6140003623,
   -0.7461030791,
   -0.746470048,
   -0.7550089844,
   -0.8698299548,
   -0.6860590734,
   -0.5663307965,
   -0.7237719754,
   -0.664294622,
   -0.8096529055,
   -0.7448593995,
   -0.755043805,
   -0.721478994,
   -0.7910278413,
   -0.7434813469,
   -0.8416623562,
   -0.9116157194,
   -0.6111854366,
   -0.4292627997,
   -0.7613805203,
   -0.7280721091,
   1.0273822191,
   -0.5448455342,
   -1.0099681256,
   -0.7596145895,
   -0.7461737826,
   -0.6099500257,
   -0.5867588534,
   -0.2059240389,
   1.5777432551,
   2.6491566612,
   -0.6071743495,
   -0.7511002072,
   -0.7543832546,
   -0.7706334263,
   -0.7232498288,
   -0.7111579509,
   -0.79674164,
   -0.8740977935,
   -0.7434866048,
   -0.7275547152,
   -0.7998876573,
   -0.7348634242,
   -0.8096107711,
   -0.7835294036,
   -0.7150366797,
   -0.7742055763,
   -0.7434951473,
   -0.5270166977,
   -0.2025993414,
   -0.6578351657,
   -0.532312507,
   0.675458277,
   0.5144219198,
   0.7706820531,
   -2.3606547772,
   -2.5270012844,
   -2.2681898957,
   -1.9641837455,
   -2.460761288,
   0.7157049693,
   2.5783048506,
   2.0071702223,
   2.4448613185,
   -2.0062923801,
   -0.5580020366,
   2.3384412701,
   2.2378590904,
   -0.603219352,
   1.751096238,
   2.3395883228,
   2.4632431897,
   1.6328717658,
   2.5284558085,
   2.6869038146,
   2.2196408265,
   -0.0551355284,
   1.9909963636,
   -0.8439223854,
   -0.7241673168,
   -0.8005898715,
   -0.8737636306,
   -0.8910630627,
   -0.7477146652,
   -0.8638162473,
   -0.6492397123,
   -0.8864289601,
   -0.6352663514,
   -0.2766689174,
   -1.1010818251,
   -0.7961700634,
   -0.8407031838,
   -0.7334053759,
   -0.8154789756,
   -0.8213284302,
   -0.8451028544,
   -0.8167572719,
   -0.8490665323,
   -0.789080728,
   -0.7708460206,
   -0.7378107271,
   -0.7423262221,
   -0.757173253,
   -0.845600439,
   -0.7939372135,
   -0.7717990333,
   -0.773550174,
   -0.7559117095,
   -0.6276512984,
   -0.6959164608,
   -0.3156364884,
   -0.2370353884,
   0.2295417444,
   -2.2359255583,
   -2.5744236509,
   0.3334427953,
   -2.8984774883,
   0.6208582443,
   -2.4206622617,
   2.9072240169,
   0.3660309706,
   -0.2696837776,
   -2.292607586,
   -2.8094186539,
   -2.6633655905,
   -1.4770735592,
   -2.5100538212,
   -2.7243701801,
   2.9916616806,
   2.4109650671,
   0.4920125078,
   -2.2098677949,
   -2.775885131,
   -2.4520749683,
   -0.0164802854,
   -2.8770646856,
   0.3794687523,
   0.8629705263,
   -2.7463214523,
   0.4676495487,
   0.6016264144,
   0.4418045598,
   -2.5580696939,
   -2.4865734406,
   -3.0451434978,
   -2.5952640969,
   -1.6674039966,
   2.7078616735,
   -0.1477937859,
   -2.1071487799,
   -2.6047459623,
   -2.2040823547,
   -2.4595733263,
   -1.9274582707,
   -2.4569420568,
   -2.6432266942,
   0.5713589956,
   0.8050823608,
   0.4821254626,
   0.1689587977,
   -1.2574311367,
   -2.0977070408,
   3.1396970382,
   -2.2441660509,
   -2.5377401342,
   -2.7587276827,
   -2.6282966837,
   -2.9429295594,
   -2.5813044637,
   0.4776391166,
   0.3216892396,
   0.5348618383,
   0.5941207208,
   0.5121898764,
   0.4053394818,
   -3.004453815,
   -2.5185421624,
   0.8115353739,
   0.7937715604,
   0.7611962279,
   0.7980798622,
   0.7667291672,
   0.5442455709,
   0.7319587661,
   0.7580507034,
   0.7472350483,
   -2.2195373518,
   0.1424979925,
   -2.7023385668,
   -2.3425075312,
   -2.3674160387,
   2.1997258537,
   -2.3403744949,
   -2.2871610043,
   -2.1592798262,
   -2.6565096168,
   -2.2498831235,
   -2.9585009883,
   2.5908694955,
   -2.6326340311,
   0.4651243726,
   0.3811709818,
   0.4683459095,
   -0.2603117784,
   -2.2635967779,
   -2.047043987,
   0.406702271,
   -2.6565768517,
   -2.565970954,
   -2.4895216604,
   -2.1140196953,
   -1.705094432,
   -2.3333320021,
   -0.1699750835,
   -2.8275495484,
   -2.2004851905,
   -2.6709239054,
   -2.8767581111,
   2.0162526991,
   -2.9708811469,
   -2.7949854505,
   -2.8016694243,
   -0.1552617207,
   -2.4198644825,
   -0.0011324535,
   -2.825643176,
   0.8470120419,
   0.6165588015,
   -2.1827236953,
   0.4179392589,
   0.4250502709,
   -2.3549784582,
   -3.1191036351,
   0.7116746711,
   2.1405575943,
   -0.3951907463,
   -2.6036571063,
   -0.7616011002,
   -0.7076689595,
   -0.8065737926,
   -0.738481632,
   -0.7811905302,
   -0.7561806931,
   -0.7409968565,
   -0.8379477627,
   -0.7426733267,
   -0.7936127091,
   -0.752280963,
   -0.7882892716,
   -0.8018752399,
   -0.6727991208,
   -0.682642843,
   -0.7802505665,
   -0.7096960204,
   -0.8037170675,
   -0.8152781437,
   -0.7947109401,
   -0.650853439,
   -0.8075927152,
   -0.7956085202,
   -0.6819129475,
   -0.7833757958,
   -0.8050632258,
   -0.8260311743,
   -0.8513922297,
   -0.7709537241,
   -0.7773694294,
   -0.8594400685,
   -0.7924553492,
   -0.7369396549,
   -0.7399145262,
   -0.4967961331,
   -0.8109836097,
   -0.6942704705,
   -0.97337331,
   -0.6113869879,
   -0.9266762713,
   -0.5493200909,
   -0.7577592343,
   -0.7528170822,
   -0.7864264507,
   -0.7244577057,
   -0.589087816,
   0.0098622894,
   0.1879064138,
   2.3135006718,
   1.9315374309,
   2.2746381513,
   2.3162825304,
   -0.6946819957,
   -0.7364430465,
   -0.7096291811,
   -0.856533685,
   -0.7559402176,
   -0.8286125657,
   -0.5745070272,
   -0.8752210669,
   -0.5926533846,
   -0.5999144717,
   -0.8303758263,
   -0.4150108572,
   -0.5013859429,
   -0.7844668829,
   -0.4372143355,
   -0.4365638712,
   -0.4583011898,
   -0.9930055145,
   -0.702872133,
   -0.7214529643,
   -0.711652543,
   -0.6952197905,
   -0.697158916,
   -0.7989447212,
   -0.2074493737,
   1.8799327244,
   -0.5818216002,
   -0.721089228,
   -0.7918832076,
   -0.8002586928,
   -0.7431206191,
   -0.7912284046,
   -0.7678935116,
   -0.7380172446,
   -0.6286430326,
   -0.8469934273,
   -0.7500003718,
   0.4632590397,
   -0.0136190854,
   0.403107342,
   0.8380785726,
   0.5141528948,
   -2.4659095714,
   -2.5845448398,
   -2.2477916981
  ]
 },
 "A2ADR_conformer_1576": {
  "omega": [
   -2.9900627209,
   3.0763354116,
   -3.0914954948,
   -3.037586846,
   3.0087748433,
   -2.992344022,
   -3.1228465964,
   -3.1306711542,
   -3.0804779325,
   -3.0639048289,
   -3.0907876265,
   -2.9501978383,
   3.1303486991,
   3.1389222523,
   2.9703675027,
   -3.0089356727,
   3.0837868649,
   -3.0661597057,
   3.1047067138,
   -3.129060892,
   3.0008506221,
   2.9131855111,
   -3.1234359161,
   -3.0660810337,
   -3.1034857811,
   -3.1173565903,
   -3.0842783667,
   -3.1407555343,
   -3.1265551861,
   -3.1389187065,
   -3.1287754548,
   -3.1365621206,
   3.1206089154,
   -3.1361184273,
   -3.1201877923,
   3.1414323441,
   -3.0607057248,
   -3.1212587504,
   -3.0163634675,
   -3.114907025,
   -3.1321023894,
   -3.0540434646,
   2.9365109761,
   3.1353615059,
   3.1374453411,
   3.1072431574,
   3.0681150061,
   3.0837307763,
   3.094208676,
   3.1015695925,
   3.1036104553,
   3.0959800151,
   3.1329792507,
   3.0734447701,
   3.0390347089,
   3.0492240661,
   3.0884463067,
   3.0797993337,
   3.130515515,
   3.1237688599,
   3.1175456675,
   -3.1309679326,
   -3.1240759536,
   -3.1075548802,
   -3.1145086627,
   2.947466778,
   3.0373559405,
   3.0406556423,
   3.1358903823,
   3.1225697567,
   -3.1239547773,
   3.1087704258,
   -3.1134245834,
   -3.0665725217,
   -3.0704670792,
   3.0886079388,
   3.11716731,
   -3.0800846274,
   -3.127769391,
   3.1299495495,
   -3.0180193123,
   3.1294552596,
   -3.1362307793,
   2.9185045187,
   2.9787991958,
   3.1047768215,
   3.0482283053,
   3.1343595548,
   2.9925843932,
   3.0761844897,
   3.0458196984,
   3.0286588221,
   3.0958714064,
   3.0277213241,
   -3.1300181308,
   2.9330254995,
   -3.0874918579,
   -3.0625084247,
   -3.0495267541,
   -3.0905811779,
   -3.0385434714,
   3.1390692836,
   3.1383253093,
   2.9475942845,
   3.1014216382,
   3.1132002561,
   3.0749157829,
   -3.1391002698,
   -3.0836304069,
   3.1159030678,
   -3.0668577371,
   3.0666298018,
   -3.1199721019,
   -3.0948159727,
   -2.8465481617,
   -3.1371195339,
   -2.9941741146,
   -3.1113203368,
   3.0978581897,
   3.0279284986,
   3.1358549405,
   3.0596788747,
   3.1327639622,
   3.1071177979,
   3.0520205558,
   3.0920221542,
   3.0352856964,
   3.1053755939,
   3.1351598848,
   -3.0126873474,
   3.0277699629,
   3.0457460059,
   3.06697954,
   3.1392851453,
   3.1250054694,
   -3.1000396995,
   2.9318450898,
   3.0447056317,
   2.9797348194,
   3.110612432,
   3.0391007404,
   3.1282503663,
   3.0768240504,
   2.9925827781,
   3.0639260409,
   3.1024244075,
   3.1174763116,
   3.0607794182,
   3.1249325677,
   -3.1082592309,
   -3.1013367707,
   -2.921487235,
   3.1199211559,
   -3.0180074534,
   -3.1392434625,
   3.1325510159,
   3.0192489458,
   3.1267347698,
   -3.055123301,
   3.1200248246,
   3.0736123265,
   3.1180803273,
   3.0875585888,
   3.0803663764,
   3.0416431915,
   3.0659094924,
   3.0389535781,
   3.0776804994,
   3.0863817451,
   3.0910470369,
   3.0738203417,
   3.0819711506,
   3.0896191619,
   3.0795744319,
   -3.1331732075,
   3.0529513637,
   3.0898094751,
   3.0919643375,
   -3.1288483962,
   -3.0522371133,
   -3.1372524293,
   3.0140468139,
   3.1076999925,
   3.0868339552,
   3.0334051483,
   -3.0884146217,
   3.0124136524,
   3.0675083066,
   -2.6258799764,
   -3.1183923209,
   -3.0954723349,
   -3.1151146986,
   3.135436877,
   -3.1302959364,
   3.1412084603,
   -3.1412924883,
   -3.1383464745,
   3.0955799215,
   3.0347445888,
   -3.002884813,
   3.0596868233,
   2.9565623813,
   3.1366055364,
   2.9981419267,
   -3.0587998392,
   -3.1197729289,
   3.1299191913,
   -3.0442852368,
   -3.1188337145,
   -3.1298109651,
   3.0853132812,
   -3.1051763537,
   -3.1129343418,
   3.0902067255,
   3.1141412773,
   3.0557272484,
   -3.0951068914,
   -3.043140356,
   -3.1165464067,
   -2.9112476934,
   3.1336014239,
   3.026790801,
   3.0770054872,
   3.0857917623,
   3.0815375178,
   -3.1331853353,
   3.0795217672,
   -3.129296794,
   3.063133503,
   -3.1294575402,
   3.0229624993,
   3.0587373772,
   3.0478157638,
   3.126491207,
   3.0833047069,
   3.1092537226,
   3.1063022883,
   3.0931656987,
   3.0372358154,
   3.1014923124,
   3.0647818285,
   3.0250371318,
   -3.0127227064,
   2.9953861931,
   3.0372382805,
   3.0659343245,
   3.0577647777,
   -2.9379535868,
   2.9068553832,
   3.0261351858,
   -3.0930617769,
   -2.9461497297,
   -3.0700273334,
   3.0255433677,
   -3.1177603358,
   3.0434193707,
   3.0923154062,
   3.1305214694,
   3.1372133037,
   3.044941455,
   -2.9584297816,
   -3.1024954825,
   -2.8685389231,
   -3.13804935,
   2.9572151695,
   -2.9561401719,
   -2.9905469753,
   3.1156297296,
   -3.1035330589,
   -3.1105140303,
   -3.0265807879,
   -2.9314198614,
   3.068825501,
   3.0417046677,
   3.1161494896,
   -3.0202724877,
   3.1102870935,
   -3.0542171389,
   3.0004213564,
   -3.0029066387,
   2.8630823445,
   -3.0348633332,
   3.1355114435,
   3.1357675539,
   3.1373461724,
   -3.1382431055,
   -3.0883165799,
   -3.0306025202,
   3.0464699349,
   3.1138688204,
   -3.1030848095,
   -3.1077945139,
   3.0336628064,
   -3.0955336181,
   3.0236356271,
   3.1207464085,
   -3.0584752272,
   3.0501066032,
   -2.9644443622,
   3.0409712001,
   3.0570160647,
   -3.1109943133,
   3.1406037844,
   3.0707956224,
   3.0714460745,
   -3.1091788634,
   3.077399664,
   -3.1096456365,
   -3.1352611805,
   -3.1303251519,
   -3.1252951629,
   3.0737307702,
   -3.1190155576,
   2.8333690786,
   -3.0884822348,
   3.0536533226,
   3.0306135852,
   -3.0296966807,
   3.0140963505,
   3.0182173031,
   -3.1309505966,
   -2.9141600397,
   3.1178827779,
   -3.0917422485,
   3.1280947004,
   3.1306176668,
   -3.0808688172,
   -2.9153846283,
   -3.0722868599,
   3.1385832128,
   -3.1207353403,
   3.1387871892,
   -3.0854419463,
   -2.8873087949,
   3.0684582128,
   3.0982571334,
   -3.0750363551,
   -2.9005087802,
   3.1401552191,
   -3.0860043887,
   3.0058848167,
   -3.0520659879,
   -2.9830120895,
   3.1240528291,
   3.0766003059,
   3.0848359836,
   -3.1081567722,
   -3.1017689167,
   -3.0177708514,
   -3.0046973275,
   3.0849191974,
   3.1316214563,
   -2.9527368153,
   3.1263145504,
   2.9654972359,
   3.094232335,
   -3.0934620295,
   -3.0871041169,
   2.9952461575,
   -3.1159070681,
   3.097690654,
   3.1148495104,
   0.0279712723,
   2.9873651581,
   -2.9826773496,
   -3.091788038,
   -3.0412645098,
   3.0781701132,
   3.0453018858,
   3.0825303448,
   3.0685237643,
   3.0499963614,
   3.0816979483,
   3.0556636112,
   3.0575712461,
   3.0890997736,
   3.054080372,
   3.0694520749,
   3.0345377668,
   3.1126574791,
   3.0890293031,
   3.0295082633,
   3.1139182509,
   3.0327577661,
   3.1079804705,
   3.1007747731,
   3.1201566141,
   3.0730189383,
   3.0667321542,
   3.1102252941,
   3.0165883028,
   -3.1089878488,
   3.0569625281,
   3.09939328,
   -3.1261637418,
   3.0801517184,
   3.0716864561,
   3.1339379507,
   3.1396054798,
   -3.1367848346,
   -2.9952591492,
   -3.1177515746,
   -3.1310191837,
   3.0926524785,
   -3.1018722157,
   3.0328672177,
   -3.1395208716,
   3.0425253628,
   3.0269306332,
   3.0540814108,
   3.090572851,
   3.0918655675,
   3.0678855494,
   3.0153549053,
   3.0007531453,
   3.1014053166,
   3.0045827744,
   3.0647232231,
   -3.0776077171,
   3.0920645477,
   3.1082933056,
   3.0702613009,
   3.0539957464,
   3.0853878391,
   3.0944894177,
   3.0092852016,
   3.0685349046,
   3.0285857611,
   2.988851261,
   3.1095777977,
   3.073424656,
   3.0976230902,
   -3.0540734841,
   3.0594380202,
   -3.0163790764,
   3.1211255786,
   3.0306384002,
   3.1363849267,
   3.076807497,
   3.0925850003,
   3.1032699389,
   -3.1234260086,
   -2.9431206422,
   3.1391712647,
   -3.1228111405,
   3.1197134101,
   3.008268493,
   3.0970329594,
   3.0792781511,
   3.0865248134,
   -3.1397690501,
   3.0130398768,
   3.0713276591,
   3.1240530118,
   -3.053569569,
   -3.1059388256,
   3.1239521048,
   3.0729369244,
   -3.1208153239,
   3.0947675316,
   2.9844982075,
   -3.0883834475,
   3.1018378517,
   -3.1350690055
  ],
  "phi": [
   0.8795841801,
   1.0680559326,
   1.5489751238,
   1.3641468547,
   2.8559072757,
   1.06244896,
   1.7265689559,
   2.7835089633,
   -0.938096524,
   -1.368211716,
   2.1732313598,
   1.9431171714,
   1.0987318786,
   0.9683183101,
   1.6014362808,
   1.9742496724,
   1.0299001703,
   2.6416676207,
   1.6052127593,
   0.9365997992,
   1.5818356419,
   1.1665811723,
   1.1625101522,
   1.8020731046,
   1.0580141895,
   1.6833891098,
   1.0421776732,
   1.0815108614,
   1.1686314993,
   2.8505640382,
   1.5021600661,
   2.4742503973,
   0.8467075159,
   -1.5508303936,
   0.8814853308,
   1.0471825881,
   1.1181884229,
   1.2089472167,
   0.9914323433,
   -1.2743642596,
   -1.1336504707,
   -2.1520733579,
   -1.1469941703,
   -0.9259512424,
   -1.0883813079,
   -1.1755075634,
   -1.0010762665,
   -1.0422517472,
   -1.0815241767,
   -1.063401334,
   -1.1001172534,
   -1.12699246,
   -1.1491783909,
   -1.1426533373,
   -1.0172165654,
   -1.1036827595,
   -1.0260003363,
   -1.0622941474,
   -1.0332411391,
   -1.0978069048,
   -1.1196749,
   -1.1333251564,
   -1.0353603137,
   -1.0808419803,
   -1.3103647231,
   -1.0601311827,
   -1.0683280586,
   -0.9942947162,
   -1.0505179508,
   -1.0382596852,
   -1.0707665528,
   -1.0957855007,
   -1.3956646779,
   -1.6653747663,
   -1.5238149295,
   -0.9874821818,
   -1.1207968631,
   -1.7987014965,
   -1.3218064633,
   -1.1687704155,
   -0.9482320461,
   -1.1283342164,
   -1.249055666,
   -1.0976344504,
   -1.076773719,
   -1.1769287434,
   -1.1182002063,
   -1.1986943241,
   -1.0272835596,
   -1.044008572,
   -1.195865745,
   -1.0634595612,
   -1.0808709091,
   -1.0906807406,
   -1.1670313869,
   -1.0165693711,
   -1.1458635343,
   -1.7262016288,
   -1.9829936539,
   -1.9681459914,
   -0.9507576898,
   -1.0537982398,
   -1.3687696743,
   -1.0264645164,
   -1.0928668653,
   -1.0042816575,
   -1.0616296651,
   -1.2148585207,
   -1.3522104243,
   -1.3961223659,
   1.3583143548,
   -2.4712922446,
   -1.6858075362,
   -1.3803951018,
   -1.4185876936,
   1.3518699452,
   -1.0764428244,
   -1.0408791657,
   -1.2398314424,
   -1.0271904464,
   -1.1059490725,
   -1.0629039936,
   -0.998764133,
   -1.1113180666,
   -1.173635043,
   -1.1273567731,
   -0.9844158423,
   -1.020048159,
   -1.0305104901,
   -1.3262614088,
   -1.1632433072,
   -1.1496488243,
   -0.9797194913,
   -1.056084839,
   -1.1704649058,
   -1.2346130253,
   -1.0882789473,
   -1.1094335349,
   -1.0612968138,
   -1.0789852393,
   -1.0580846445,
   -1.1263688146,
   -1.207034879,
   -0.9533303395,
   -1.0951381761,
   -0.9466093524,
   -1.1550117415,
   -1.1422754588,
   -1.6111528481,
   -1.2729074274,
   -2.0588302042,
   -0.9941019918,
   -1.6295628316,
   -1.0561249357,
   -1.2807073158,
   -1.1032277107,
   -1.1869108509,
   -1.4416930715,
   -1.3710783646,
   -1.7778825375,
   -0.9763793044,
   -1.0889031011,
   -1.1644617734,
   -1.0631904721,
   -1.0497941546,
   -1.098412995,
   -1.1037451251,
   -0.9652519315,
   -1.0046163383,
   -1.0660787295,
   -1.0639750109,
   -1.0912107789,
   -1.1157865693,
   -1.0051965223,
   -1.158214348,
   -1.0696414369,
   -1.0691567861,
   -1.1891500658,
   -1.4268144941,
   -1.3710485507,
   -0.9785524211,
   -1.1696164689,
   -1.2645607805,
   -1.0462815463,
   -1.632914415,
   -2.1388897084,
   -2.2398813111,
   -2.1937301594,
   -2.396016255,
   -1.3791656717,
   1.2741334648,
   -1.2401908099,
   -2.1892763221,
   -1.1705965167,
   1.0131619371,
   1.8489107055,
   1.1447358848,
   1.5554859489,
   1.0160058911,
   -1.1586078001,
   -2.0600994353,
   -1.8086750612,
   -1.8332523315,
   -1.0328970573,
   -1.1195355657,
   -1.6695101116,
   -1.1309196326,
   -0.8395503732,
   -1.0759326928,
   -1.2382959008,
   -0.9726260274,
   -1.1174010842,
   -1.1199883774,
   -1.1231131685,
   -1.0474924517,
   -1.1265592505,
   -1.2281933163,
   -1.6233769874,
   -2.4642144833,
   -1.1488063937,
   -1.2018730758,
   -1.0436332961,
   -1.0269985652,
   -1.0642541644,
   -0.9912429631,
   -1.0537198896,
   -1.0707816378,
   -1.0743429104,
   -1.0286351924,
   -1.1906005037,
   -1.0046144019,
   -1.1097715209,
   -1.0043382554,
   -1.0556014851,
   -1.02267305,
   -1.1444086348,
   -1.0692518212,
   -1.1404772216,
   -1.1373086096,
   -1.2291799312,
   -1.5075790194,
   -2.3345365668,
   -2.3279562375,
   -1.3335223761,
   -1.2145389762,
   -1.2290240545,
   -1.6093261839,
   -2.0352920893,
   -1.1816391182,
   -1.0424428631,
   -1.7529263328,
   -1.9650025443,
   -2.2522748174,
   -1.7581233825,
   -1.0320832314,
   -1.0571196894,
   -0.8810758502,
   1.4229705359,
   -1.1873811714,
   -0.9939273097,
   -1.1128414361,
   -1.1697665337,
   -2.7503131153,
   -1.3773492453,
   -1.308990454,
   -1.7482475617,
   -1.980710308,
   -3.079716433,
   -1.2842717012,
   -1.1960241773,
   -0.9128371807,
   -1.3092923112,
   -1.173431388,
   -1.0859039578,
   -0.9555018524,
   0.9512564633,
   1.4530887861,
   -1.926660588,
   -1.5139284202,
   -1.1785120681,
   -1.456170968,
   -1.1273483327,
   -1.0202032426,
   -1.0343116153,
   -0.7767376261,
   -1.0337860164,
   -1.5484937692,
   -2.6266190296,
   2.1840816412,
   -1.1885438353,
   -0.935153235,
   1.1800383783,
   -1.5058805399,
   -1.1278490542,
   -0.9690696323,
   -1.0964496372,
   -0.9397824125,
   -1.604264344,
   -1.2115588725,
   -1.3427087378,
   -1.6975238657,
   -1.4521811581,
   -1.4898955738,
   -1.3751355161,
   -1.7239944237,
   -1.5089983953,
   -1.6082937152,
   -1.3139043448,
   -2.2812160738,
   -1.2642535387,
   -2.5350332945,
   -1.9321748038,
   -2.3525732286,
   1.1189375772,
   1.0422161669,
   -1.3984385855,
   -1.6924821337,
   -1.2929803843,
   -0.9486073657,
   -0.8436448654,
   1.2827896099,
   -1.1809326998,
   -1.5074319926,
   -2.3199236028,
   -1.121745407,
   -1.099388868,
   -1.9184539411,
   -1.3132205346,
   -1.2960840153,
   -2.2557743669,
   -1.8307090193,
   -1.8998218214,
   1.4761543567,
   0.9065465998,
   1.3210749982,
   2.492468719,
   1.0670743041,
   1.2213024923,
   2.2324172217,
   2.1572531561,
   2.0069012193,
   0.7895328498,
   -1.7988904765,
   1.9326895896,
   2.2019058592,
   0.9432685189,
   1.3268379772,
   1.7001555874,
   2.4195168993,
   1.9541518945,
   0.9030814476,
   -2.9268568305,
   -1.0395525638,
   0.8469014409,
   1.1825313838,
   2.217237127,
   1.9879180276,
   2.7559284901,
   1.0853630861,
   1.3935440456,
   1.0867868286,
   1.393785299,
   1.2751021087,
   1.714518169,
   1.5416862828,
   1.0825993816,
   -1.0727830182,
   -1.1339732641,
   -1.0763806401,
   -1.0928781814,
   -1.1064918665,
   -1.0858860461,
   -1.1100914874,
   -1.0713924804,
   -1.0179926977,
   -1.1319117386,
   -1.0535125567,
   -1.0494714402,
   -1.0554758226,
   -1.0807385867,
   -1.1530680906,
   -1.1271666624,
   -1.092840575,
   -1.0734650004,
   -1.0425488024,
   -1.0692335088,
   -1.0922062899,
   -1.1250645262,
   -0.9429088277,
   -1.1010797265,
   -0.9757380177,
   -1.1483891329,
   -1.0004406284,
   -1.0540086405,
   -1.066991086,
   -1.0968756343,
   -0.9832890145,
   -1.1003088594,
   -1.0868741128,
   -1.2116022315,
   -1.6525302893,
   -0.9490939117,
   -1.0220514777,
   -1.1747466119,
   -1.090905638,
   -1.1158898922,
   -1.163791818,
   -1.178266493,
   -1.11617525,
   -0.9955512097,
   -1.0760071822,
   -1.137499049,
   -1.4421805331,
   1.7448199584,
   -1.405018966,
   -1.3769299937,
   -1.8017509081,
   -0.9818015882,
   -0.9883334174,
   -1.0886077569,
   -1.1859912001,
   -1.0381357729,
   -1.0719828071,
   -0.9761582907,
   -1.1778375894,
   -1.0480521193,
   -1.1408037277,
   -1.1062142039,
   -0.99632909,
   -1.0748765636,
   -1.0520914448,
   -0.8884559605,
   -1.1100023238,
   -1.4743583526,
   -1.417886478,
   -0.9077197599,
   -0.9643157752,
   -1.1082591461,
   -1.1262336776,
   -1.1353134452,
   -1.1855489536,
   -1.2616591802,
   -1.8743225819,
   -2.0311548246,
   -1.0791027064,
   -1.191930368,
   -1.1400268755,
   -1.00725766,
   -1.1067154765,
   -1.097503024,
   -1.1688040019,
   -0.993037506,
   -1.1509319902,
   -1.2544596751,
   -1.3105493161,
   -1.0572643838,
   -1.2114275061,
   1.705116163,
   -1.2104847956,
   -1.3375602563,
   -1.0615701785,
   -1.1833371864,
   -1.0921692406,
   -1.0349564714
  ],
  "psi": [
   0.8374121779,
   0.9114743499,
   0.8107379609,
   -2.6376616335,
   0.5077253551,
   -3.0459847252,
   -2.404346543,
   -2.480140354,
   -2.4347936059,
   -0.6433154435,
   -0.1079675112,
   -2.6698664856,
   -0.1748828283,
   -2.8778521899,
   0.5202908463,
   -2.0058174076,
   2.849549682,
   0.7210221025,
   -2.8424791134,
   -2.6925257198,
   -2.4547310253,
   -1.4051798354,
   0.5614987622,
   0.3464030414,
   -0.2056530794,
   -2.3989030085,
   0.1600881407,
   0.7518800683,
   0.6087242635,
   0.5093854011,
   -2.61519894,
   0.3445268965,
   -1.2667868545,
   -2.2219084949,
   0.1251415398,
   0.6868833586,
   0.6825429034,
   0.6057432857,
   0.7908152642,
   0.7704976707,
   2.61545569,
   -0.3604099565,
   2.6639807834,
   2.7496098245,
   -0.7554656979,
   -0.7614079369,
   -0.7676655975,
   -0.8685894407,
   -0.7240918521,
   -0.8397260269,
   -0.7743664694,
   -0.7822819713,
   -0.7738306827,
   -0.8278229639,
   -0.6974355715,
   -0.8136440794,
   -0.7665675412,
   -0.8171009232,
   -0.8370088422,
   -0.8661025063,
   -0.717995712,
   -0.8935027476,
   -0.9008435585,
   -0.8891211569,
   -0.7824508119,
   -0.559132467,
   -0.7445158702,
   -0.714724973,
   -0.8547528103,
   -0.9062165082,
   -0.7657759933,
   -0.7567769465,
   -0.7296957625,
   -0.4713585402,
   -0.5630619344,
   2.1521868523,
   -0.692493137,
   -0.4236028104,
   0.0277420219,
   0.1900110365,
   2.4815498358,
   -0.6523417815,
   -0.4290665555,
   -0.1780619108,
   -0.4570003792,
   -0.6702095072,
   -0.6181306929,
   -0.7938186864,
   -0.709929905,
   -0.8561363249,
   -0.5873597912,
   -0.7239394265,
   -0.8003580509,
   -0.7073429172,
   -0.7511465858,
   -0.6078892024,
   -0.8895780433,
   -0.5424437203,
   -0.4988590191,
   -0.253608006,
   -1.0607867537,
   -0.758295478,
   -0.6706629997,
   -0.6250455885,
   -0.7874938481,
   -0.8665273642,
   -0.8196885246,
   -0.665723127,
   -0.8136516161,
   -0.5524151148,
   -0.5115931585,
   -0.0909198436,
   2.8742444199,
   1.8895829668,
   -0.5607206735,
   0.1547465771,
   2.8771726197,
   -0.8146432386,
   -0.7151915581,
   -0.5744574471,
   -0.8132172862,
   -0.7989877217,
   -0.8386512448,
   -0.8392134998,
   -0.6681649162,
   -0.7032596902,
   -0.7233653664,
   -0.9761970804,
   -0.7432490382,
   -0.9503450336,
   -0.6140003623,
   -0.7461030791,
   -0.746470048,
   -0.7550089844,
   -0.8698299548,
   -0.6860590734,
   -0.5663307965,
   -0.7237719754,
   -0.664294622,
   -0.8096529055,
   -0.7448593995,
   -0.755043805,
   -0.721478994,
   -0.7910278413,
   -0.7434813469,
   -0.8416623562,
   -0.9116157194,
   -0.6111854366,
   -0.4292627997,
   -0.7613805203,
   -0.7280721091,
   1.0273822191,
   -0.5448455342,
   -1.0099681256,
   -0.7596145895,
   -0.7461737826,
   -0.6099500257,
   -0.5867588534,
   -0.2059240389,
   1.5777432551,
   2.6491566612,
   -0.6071743495,
   -0.7511002072,
   -0.7543832546,
   -0.7706334263,
   -0.7232498288,
   -0.7111579509,
   -0.79674164,
   -0.8740977935,
   -0.7434866048,
   -0.7275547152,
   -0.7998876573,
   -0.7348634242,
   -0.8096107711,
   -0.7835294036,
   -0.7150366797,
   -0.7742055763,
   -0.7434951473,
   -0.5270166977,
   -0.2025993414,
   -0.6578351657,
   -0.5318188332,
   -0.5652525149,
   -0.693105272,
   -0.6741125354,
   2.3763517784,
   2.4794797869,
   2.2248342044,
   2.9903547208,
   -2.2699772587,
   -0.0240793966,
   3.1303726223,
   3.0838926856,
   -2.443770823,
   2.006414238,
   0.5597911283,
   -2.3376429529,
   -2.2379158416,
   0.2994703996,
   0.6829667068,
   2.3395883228,
   2.4632431897,
   1.6328717658,
   2.5284558085,
   2.6869038146,
   2.2196408265,
   -0.0551355284,
   1.9909963636,
   -0.8439223854,
   -0.7241673168,
   -0.8005898715,
   -0.8737636306,
   -0.8910630627,
   -0.7477146652,
   -0.8638162473,
   -0.6492397123,
   -0.8864289601,
   -0.6352663514,
   -0.2766689174,
   -1.1010818251,
   -0.7961700634,
   -0.8407031838,
   -0.7334053759,
   -0.8154789756,
   -0.8213284302,
   -0.8451028544,
   -0.8167572719,
   -0.8490665323,
   -0.789080728,
   -0.7708460206,
   -0.7378107271,
   -0.7423262221,
   -0.757173253,
   -0.845600439,
   -0.7939372135,
   -0.7717990333,
   -0.773550174,
   -0.7559117095,
   -0.6276512984,
   -0.6959164608,
   -0.3156364884,
   -0.2339625118,
   2.2086588906,
   1.9779432537,
   2.743370872,
   2.6216741474,
   2.645045608,
   2.4082439402,
   -0.0314789784,
   2.8668348312,
   2.6745577342,
   0.09107757,
   0.1722252129,
   2.0991007806,
   2.8659190725,
   2.1685345086,
   2.5725270716,
   2.3884742305,
   -0.1001648758,
   -0.7644820531,
   -0.8745423055,
   -0.7694868133,
   -0.5782525865,
   2.6895953155,
   2.5020413096,
   -0.2754006395,
   -2.8190346799,
   2.6751046593,
   2.9517776555,
   -0.411166189,
   2.4560515225,
   -0.6599139582,
   -0.3074857577,
   -0.2727280348,
   -1.1808110744,
   -0.881561298,
   0.5792628126,
   0.0258250378,
   2.5958113166,
   1.990367311,
   2.4736273634,
   2.8412394883,
   2.5018827326,
   2.8798198593,
   2.3839142583,
   -0.7882825923,
   -0.588540997,
   1.2604833069,
   2.5195506579,
   2.7693582086,
   2.6488601634,
   2.1818195757,
   0.2707663625,
   2.6051605196,
   2.4954701789,
   2.5001106006,
   2.821077528,
   2.2564853882,
   -3.099215067,
   -0.2620840267,
   -0.1974754935,
   0.0563729611,
   2.2171976345,
   2.4582143252,
   -0.0205427782,
   -0.138641234,
   2.2592408981,
   1.7193926887,
   2.8568349338,
   2.3642704264,
   -0.3805689344,
   1.2435457705,
   2.2074570371,
   2.6981866059,
   0.5671297274,
   0.5490277834,
   2.6563345547,
   2.2121263382,
   2.4152114098,
   2.3724379704,
   -0.6602838107,
   3.1401701492,
   2.9158811163,
   2.1473087528,
   2.8874176524,
   2.7385109631,
   -0.5191907572,
   2.1097249489,
   2.9672465203,
   -0.2419979446,
   0.310756463,
   0.279321786,
   2.848972978,
   0.6165715535,
   -0.7415689292,
   -2.670143462,
   -2.3568294508,
   -2.5567659258,
   0.5326825693,
   -2.7482611549,
   -2.8341324955,
   -2.593613267,
   -2.47079854,
   -0.0051456993,
   0.2892764623,
   -0.3159404204,
   0.6724242587,
   0.1105441775,
   -2.3323138625,
   -2.4206774278,
   2.8682012945,
   -2.4008977327,
   -3.0849466258,
   -0.5086814752,
   0.8400439355,
   0.8494374249,
   -2.4707725658,
   0.3083848234,
   -2.7334353274,
   0.1840726386,
   -2.6620747691,
   -2.4084409206,
   -3.0153405192,
   -2.1688281935,
   -2.4174936278,
   -2.4255793584,
   0.7562430555,
   -0.7616011002,
   -0.7076689595,
   -0.8065737926,
   -0.738481632,
   -0.7811905302,
   -0.7561806931,
   -0.7409968565,
   -0.8379477627,
   -0.7426733267,
   -0.7936127091,
   -0.752280963,
   -0.7882892716,
   -0.8018752399,
   -0.6727991208,
   -0.682642843,
   -0.7802505665,
   -0.7096960204,
   -0.8037170675,
   -0.8152781437,
   -0.7947109401,
   -0.650853439,
   -0.8075927152,
   -0.7956085202,
   -0.6819129475,
   -0.7833757958,
   -0.8050632258,
   -0.8260311743,
   -0.8513922297,
   -0.7709537241,
   -0.7773694294,
   -0.8594400685,
   -0.7924553492,
   -0.7369396549,
   -0.7399145262,
   -0.4967961331,
   -0.8109836097,
   -0.6942704705,
   -0.97337331,
   -0.6113869879,
   -0.9266762713,
   -0.5493200909,
   -0.7577592343,
   -0.7528170822,
   -0.7864264507,
   -0.7244577057,
   -0.589087816,
   0.0098622894,
   0.1879064138,
   2.3135006718,
   1.9315374309,
   2.2746381513,
   2.3162825304,
   -0.6946819957,
   -0.7364430465,
   -0.7096291811,
   -0.856533685,
   -0.7559402176,
   -0.8286125657,
   -0.5745070272,
   -0.8752210669,
   -0.5926533846,
   -0.5999144717,
   -0.8303758263,
   -0.4150108572,
   -0.5013859429,
   -0.7844668829,
   -0.4372143355,
   -0.4365638712,
   -0.4583011898,
   -0.9930055145,
   -0.702872133,
   -0.7214529643,
   -0.711652543,
   -0.6952197905,
   -0.697158916,
   -0.7989447212,
   -0.2074493737,
   1.8799327244,
   -0.5818216002,
   -0.721089228,
   -0.7918832076,
   -0.8002586928,
   -0.7431206191,
   -0.7912284046,
   -0.7678935116,
   -0.7380172446,
   -0.6286430326,
   -0.8469934273,
   -0.7502020394,
   -0.7227400503,
   -0.3490073179,
   0.3198861841,
   -0.4930689614,
   -0.5773542865,
   -0.7715094788,
   -0.6415819155,
   -0.7951448381
  ]
 },
 "A2ADR_conformer_1577": {
  "omega": [
   -3.1189061432,
   -2.9953315807,
   3.0286764953,
   -3.0507807516,
   -3.1368845947,
   3.1298061152,
   -3.0358267728,
   3.1308897775,
   3.0378012697,
   3.070905885,
   2.9911645195,
   -3.0770654215,
   -3.0272129448,
   -3.0312703033,
   -3.0117210201,
   2.940129865,
   3.0970413694,
   3.1010277112,
   -3.1318608536,
   2.9293976006,
   3.1366907912,
   3.1120971591,
   3.1394179476,
   3.1210872655,
   3.0549798245,
   3.140885826,
   -3.0824699646,
   -3.1221566971,
   3.0960298949,
   -3.0330816538,
   -3.0284422222,
   -2.9265900675,
   -3.0239734328,
   2.9771360909,
   -3.088376221,
   -3.126816734,
   -3.0634003162,
   -3.1253901089,
   3.119944672,
   3.0451967855,
   -3.1321023894,
   -3.0540434646,
   2.9365109761,
   3.1353615059,
   3.1374453411,
   3.1072431574,
   3.0681150061,
   3.0837307763,
   3.094208676,
   3.1015695925,
   3.1036104553,
   3.0959800151,
   3.1329792507,
   3.0734447701,
   3.0390347089,
   3.0492240661,
   3.0884463067,
   3.0797993337,
   3.130515515,
   3.1237688599,
   3.1175456675,
   -3.1309679326,
   -3.1240759536,
   -3.1075548802,
   -3.1145086627,
   2.947466778,
   3.0373559405,
   3.0406556423,
   3.1358903823,
   3.1225697567,
   -3.1239547773,
   3.1087704258,
   -3.1134245834,
   -3.0665725217,
   -3.0704670792,
   3.0886079388,
   3.11716731,
   -3.0800846274,
   -3.127769391,
   3.1299495495,
   -3.0180193123,
   3.1294552596,
   -3.1362307793,
   2.9185045187,
   2.9787991958,
   3.1047768215,
   3.0482283053,
   3.1343595548,
   2.9925843932,
   3.0761844897,
   3.0458196984,
   3.0286588221,
   3.0958714064,
   3.0277213241,
   -3.1300181308,
   2.9330254995,
   -3.0874918579,
   -3.0625084247,
   -3.0495267541,
   -3.0905811779,
   -3.0385434714,
   3.1390692836,
   3.1383253093,
   2.9475942845,
   3.1014216382,
   3.1132002561,
   3.0749157829,
   -3.1391002698,
   -3.0836304069,
   3.1159030678,
   -3.0668577371,
   3.0666298018,
   -3.1199721019,
   -3.0948159727,
   -2.8465481617,
   -3.1371195339,
   -2.9941741146,
   -3.1113203368,
   3.0978581897,
   3.0279284986,
   3.1358549405,
   3.0596788747,
   3.1327639622,
   3.1071177979,
   3.0520205558,
   3.0920221542,
   3.0352856964,
   3.1053755939,
   3.1351598848,
   -3.0126873474,
   3.0277699629,
   3.0457460059,
   3.06697954,
   3.1392851453,
   3.1250054694,
   -3.1000396995,
   2.9318450898,
   3.0447056317,
   2.9797348194,
   3.110612432,
   3.0391007404,
   3.1282503663,
   3.0768240504,
   2.9925827781,
   3.0639260409,
   3.1024244075,
   3.1174763116,
   3.0607794182,
   3.1249325677,
   -3.1082592309,
   -3.1013367707,
   -2.921487235,
   3.1199211559,
   -3.0180074534,
   -3.1392434625,
   3.1325510159,
   3.0192489458,
   3.1267347698,
   -3.055123301,
   3.1200248246,
   3.0736123265,
   3.1180803273,
   3.0875585888,
   3.0803663764,
   3.0416431915,
   3.0659094924,
   3.0389535781,
   3.0776804994,
   3.0863817451,
   3.0910470369,
   3.0738203417,
   3.0819711506,
   3.0896191619,
   3.0795744319,
   -3.1331732075,
   3.0529513637,
   3.0898094751,
   3.0919643375,
   -3.1288483962,
   -3.0522371133,
   -3.1372524293,
   3.0143304846,
   3.1366492651,
   -3.0613729244,
   -3.0155682035,
   -3.1254633634,
   -3.0511897519,
   3.1301917159,
   -2.6380933752,
   3.0966516804,
   -3.0053641414,
   3.1398323743,
   -3.0741286542,
   -3.0677195025,
   -3.0900310079,
   2.9079609401,
   3.0696485645,
   2.9113790044,
   -3.1131314756,
   3.120210808,
   3.0596868233,
   2.9565623813,
   3.1366055364,
   2.9981419267,
   -3.0587998392,
   -3.1197729289,
   3.1299191913,
   -3.0442852368,
   -3.1188337145,
   -3.1298109651,
   3.0853132812,
   -3.1051763537,
   -3.1129343418,
   3.0902067255,
   3.1141412773,
   3.0557272484,
   -3.0951068914,
   -3.043140356,
   -3.1165464067,
   -2.9112476934,
   3.1336014239,
   3.026790801,
   3.0770054872,
   3.0857917623,
   3.0815375178,
   -3.1331853353,
   3.0795217672,
   -3.129296794,
   3.063133503,
   -3.1294575402,
   3.0229624993,
   3.0587373772,
   3.0478157638,
   3.126491207,
   3.0833047069,
   3.1092537226,
   3.1063022883,
   3.0931656987,
   3.0372358154,
   3.1014923124,
   3.0647818285,
   3.0250810907,
   3.0767700342,
   -3.0398523464,
   -3.0916411878,
   -3.1341177891,
   3.0283162908,
   -3.0975194296,
   3.117048577,
   -3.0729566901,
   -3.043162381,
   -3.1229903578,
   3.0610704977,
   3.0382991808,
   -3.1222796862,
   3.0783540634,
   -3.1180198115,
   -3.134843517,
   3.1366898442,
   -3.138141669,
   3.0771699433,
   -3.0429834502,
   -3.0318083295,
   -3.095921031,
   -3.018719701,
   3.0741570067,
   -3.130359278,
   2.8391237274,
   -2.876481546,
   -3.1248112924,
   -3.0476019832,
   -3.130567634,
   -3.1414605578,
   3.1243828315,
   -3.0945498045,
   3.1162979559,
   -3.1171198012,
   3.1124209276,
   -3.0776492177,
   -3.0056442624,
   3.0923340083,
   -3.1025955984,
   -3.0530669027,
   3.0997427629,
   3.0319885742,
   3.0131858892,
   -2.9643826137,
   -2.9213018938,
   2.969221523,
   3.023479878,
   -3.0975205993,
   3.0689989788,
   -3.1174630705,
   3.1108264524,
   -3.0598895202,
   -3.0824744026,
   2.971664356,
   3.0394183227,
   -3.1310137774,
   2.9620263822,
   2.8922270599,
   -3.1374286696,
   3.1265613271,
   -3.1150081198,
   3.1170375741,
   3.0784237233,
   -3.0803961807,
   3.130995395,
   -3.1232933426,
   -3.1114243446,
   -3.1198607119,
   -3.1187718124,
   3.064701521,
   3.1389693765,
   -3.0717289073,
   2.8812674118,
   -3.0082113691,
   3.1310537968,
   3.0393012047,
   3.0845976763,
   2.9140496306,
   3.0347686799,
   -3.094806315,
   -3.1284180476,
   -3.1412906724,
   -2.9665985995,
   -2.9747186529,
   3.1397058569,
   3.0307928438,
   3.1233027338,
   -2.977976083,
   -3.0831925501,
   -3.1114182418,
   -3.1096148797,
   3.0779014475,
   2.9715364953,
   -2.854601215,
   -2.9422923404,
   3.1255196755,
   -3.0425503659,
   3.0411427447,
   -3.0102230951,
   -3.0932005347,
   3.0462970391,
   -2.9651270059,
   3.0139940837,
   3.1369132365,
   3.1085830157,
   -3.1155143952,
   -3.1296604114,
   -3.1398944626,
   3.0107467569,
   3.0565013648,
   -3.0358103017,
   -2.8543106312,
   -3.0726420213,
   3.0735990047,
   3.1077568027,
   -3.1101913623,
   2.9986059921,
   -3.0620414344,
   3.1104785543,
   -2.97929054,
   -3.1225054867,
   3.0826779424,
   -3.0573495758,
   -3.1262158763,
   3.0781701132,
   3.0453018858,
   3.0825303448,
   3.0685237643,
   3.0499963614,
   3.0816979483,
   3.0556636112,
   3.0575712461,
   3.0890997736,
   3.054080372,
   3.0694520749,
   3.0345377668,
   3.1126574791,
   3.0890293031,
   3.0295082633,
   3.1139182509,
   3.0327577661,
   3.1079804705,
   3.1007747731,
   3.1201566141,
   3.0730189383,
   3.0667321542,
   3.1102252941,
   3.0165883028,
   -3.1089878488,
   3.0569625281,
   3.09939328,
   -3.1261637418,
   3.0801517184,
   3.0716864561,
   3.1339379507,
   3.1396054798,
   -3.1367848346,
   -2.9952591492,
   -3.1177515746,
   -3.1310191837,
   3.0926524785,
   -3.1018722157,
   3.0328672177,
   -3.1395208716,
   3.0425253628,
   3.0269306332,
   3.0540814108,
   3.090572851,
   3.0918655675,
   3.0678855494,
   3.0153549053,
   3.0007531453,
   3.1014053166,
   3.0045827744,
   3.0647232231,
   -3.0776077171,
   3.0920645477,
   3.1082933056,
   3.0702613009,
   3.0539957464,
   3.0853878391,
   3.0944894177,
   3.0092852016,
   3.0685349046,
   3.0285857611,
   2.988851261,
   3.1095777977,
   3.073424656,
   3.0976230902,
   -3.0540734841,
   3.0594380202,
   -3.0163790764,
   3.1211255786,
   3.0306384002,
   3.1363849267,
   3.076807497,
   3.0925850003,
   3.1032699389,
   -3.1234260086,
   -2.9431206422,
   3.1391712647,
   -3.1228111405,
   3.1197134101,
   3.008268493,
   3.0970329594,
   3.0792781511,
   3.0865248134,
   -3.1397690501,
   3.0130398768,
   3.0713276591,
   3.1240530118,
   -3.053569569,
   -3.1062075607,
   -3.1373115023,
   3.1396442657,
   3.1176620272,
   3.0766308329,
   3.0794495214,
   -3.1008657979,
   -3.1081651704,
   -3.091125937
  ],
  "phi": [
   2.2349304832,
   2.3309395881,
   2.8056955623,
   -0.9093940513,
   1.5367878638,
   1.3701941905,
   1.1206852569,
   1.3642862489,
   -0.9552494451,
   -1.134144643,
   1.4566192654,
   1.2416901742,
   1.9359944041,
   0.9136377737,
   0.9502960964,
   1.8046812514,
   2.2884177769,
   1.0889061171,
   2.5008719925,
   1.2735239778,
   1.6857991851,
   1.289571891,
   1.5305883592,
   2.4018318002,
   1.6737126134,
   1.0742545287,
   0.9386051262,
   1.0126706543,
   1.2022950919,
   2.4168969157,
   2.1045862662,
   1.265746885,
   0.9731146255,
   -1.7896505156,
   1.0763874643,
   1.1426037859,
   1.0689421687,
   1.2424203538,
   1.0482107243,
   -1.2743642596,
   -1.1336504707,
   -2.1520733579,
   -1.1469941703,
   -0.9259512424,
   -1.0883813079,
   -1.1755075634,
   -1.0010762665,
   -1.0422517472,
   -1.0815241767,
   -1.063401334,
   -1.1001172534,
   -1.12699246,
   -1.1491783909,
   -1.1426533373,
   -1.0172165654,
   -1.1036827595,
   -1.0260003363,
   -1.0622941474,
   -1.0332411391,
   -1.0978069048,
   -1.1196749,
   -1.1333251564,
   -1.0353603137,
   -1.0808419803,
   -1.3103647231,
   -1.0601311827,
   -1.0683280586,
   -0.9942947162,
   -1.0505179508,
   -1.0382596852,
   -1.0707665528,
   -1.0957855007,
   -1.3956646779,
   -1.6653747663,
   -1.5238149295,
   -0.9874821818,
   -1.1207968631,
   -1.7987014965,
   -1.3218064633,
   -1.1687704155,
   -0.9482320461,
   -1.1283342164,
   -1.249055666,
   -1.0976344504,
   -1.076773719,
   -1.1769287434,
   -1.1182002063,
   -1.1986943241,
   -1.0272835596,
   -1.044008572,
   -1.195865745,
   -1.0634595612,
   -1.0808709091,
   -1.0906807406,
   -1.1670313869,
   -1.0165693711,
   -1.1458635343,
   -1.7262016288,
   -1.9829936539,
   -1.9681459914,
   -0.9507576898,
   -1.0537982398,
   -1.3687696743,
   -1.0264645164,
   -1.0928668653,
   -1.0042816575,
   -1.0616296651,
   -1.2148585207,
   -1.3522104243,
   -1.3961223659,
   1.3583143548,
   -2.4712922446,
   -1.6858075362,
   -1.3803951018,
   -1.4185876936,
   1.3518699452,
   -1.0764428244,
   -1.0408791657,
   -1.2398314424,
   -1.0271904464,
   -1.1059490725,
   -1.0629039936,
   -0.998764133,
   -1.1113180666,
   -1.173635043,
   -1.1273567731,
   -0.9844158423,
   -1.020048159,
   -1.0305104901,
   -1.3262614088,
   -1.1632433072,
   -1.1496488243,
   -0.9797194913,
   -1.056084839,
   -1.1704649058,
   -1.2346130253,
   -1.0882789473,
   -1.1094335349,
   -1.0612968138,
   -1.0789852393,
   -1.0580846445,
   -1.1263688146,
   -1.207034879,
   -0.9533303395,
   -1.0951381761,
   -0.9466093524,
   -1.1550117415,
   -1.1422754588,
   -1.6111528481,
   -1.2729074274,
   -2.0588302042,
   -0.9941019918,
   -1.6295628316,
   -1.0561249357,
   -1.2807073158,
   -1.1032277107,
   -1.1869108509,
   -1.4416930715,
   -1.3710783646,
   -1.7778825375,
   -0.9763793044,
   -1.0889031011,
   -1.1644617734,
   -1.0631904721,
   -1.0497941546,
   -1.098412995,
   -1.1037451251,
   -0.9652519315,
   -1.0046163383,
   -1.0660787295,
   -1.0639750109,
   -1.0912107789,
   -1.1157865693,
   -1.0051965223,
   -1.158214348,
   -1.0696414369,
   -1.0691567861,
   -1.1891500658,
   -1.4268144941,
   -1.3710485507,
   -0.9785524211,
   1.0945828159,
   2.3834918113,
   1.9906635344,
   2.3310307766,
   2.1801985388,
   2.070610423,
   1.1110394813,
   2.5290318191,
   -1.1983006172,
   -2.4232425939,
   1.2957216227,
   -1.3695558878,
   -1.7910212554,
   -1.3141251933,
   -1.8481949859,
   -0.9628629347,
   -1.189111015,
   -1.4263656206,
   -1.1586078001,
   -2.0600994353,
   -1.8086750612,
   -1.8332523315,
   -1.0328970573,
   -1.1195355657,
   -1.6695101116,
   -1.1309196326,
   -0.8395503732,
   -1.0759326928,
   -1.2382959008,
   -0.9726260274,
   -1.1174010842,
   -1.1199883774,
   -1.1231131685,
   -1.0474924517,
   -1.1265592505,
   -1.2281933163,
   -1.6233769874,
   -2.4642144833,
   -1.1488063937,
   -1.2018730758,
   -1.0436332961,
   -1.0269985652,
   -1.0642541644,
   -0.9912429631,
   -1.0537198896,
   -1.0707816378,
   -1.0743429104,
   -1.0286351924,
   -1.1906005037,
   -1.0046144019,
   -1.1097715209,
   -1.0043382554,
   -1.0556014851,
   -1.02267305,
   -1.1444086348,
   -1.0692518212,
   -1.1404772216,
   -1.1373086096,
   -1.2291799312,
   -1.5075790194,
   -2.0198077733,
   -1.1383847868,
   -1.0270444965,
   -1.109067708,
   -2.8752241372,
   -2.0020444641,
   -1.1835255651,
   -2.7181660335,
   -1.3442402097,
   -1.3005147061,
   -2.300096291,
   -0.9941440369,
   -2.3237606177,
   -1.2680196133,
   -1.2680158661,
   -1.2643408213,
   -1.0193922324,
   -1.1660378878,
   -1.1324345001,
   -0.9823985461,
   -1.4773119775,
   -2.3785309195,
   -1.1134488894,
   -2.5088910162,
   -2.0951794387,
   -2.0232199928,
   1.3095691925,
   -1.4868173932,
   -1.2959853037,
   -2.1969618633,
   -0.9559224896,
   -1.0656184526,
   2.8682814068,
   -1.2703077203,
   -1.8174804958,
   -1.382913359,
   -1.4672020393,
   -1.9170855952,
   -2.2194948003,
   -0.9447722938,
   -1.26425861,
   -1.0112305668,
   -1.1105736258,
   -1.680148202,
   -2.066933008,
   -1.0503914871,
   -2.4005818959,
   1.8249435101,
   -1.1920086862,
   -0.9920370728,
   -1.5349805402,
   -1.1311242761,
   -1.2337422834,
   -2.1122256289,
   -1.2767165847,
   -1.7471260417,
   -1.5202900056,
   -0.9414933962,
   -1.988316381,
   -1.5134403738,
   -1.46779667,
   -1.8927416313,
   -1.1475409611,
   -1.191919366,
   -1.5125401403,
   -0.9717936412,
   -1.3084283869,
   -1.6278499809,
   -0.7760161627,
   -1.4116639216,
   -1.1441575776,
   -1.0190491425,
   -1.3453595434,
   -1.1518976523,
   -0.9835504945,
   -1.2034080639,
   -2.2849563227,
   -1.0588600395,
   -1.1345655561,
   -1.974086677,
   -1.0034949694,
   -1.4386327728,
   -1.3903448238,
   -1.2435625886,
   -2.2673133739,
   -1.1755265933,
   -1.1400049478,
   -0.976845643,
   -1.0159223205,
   0.7809849356,
   -1.3596997344,
   -1.6605134165,
   -2.2340535583,
   -1.962131769,
   -1.68557076,
   -2.6110561368,
   -1.1346133916,
   -2.1268042868,
   -2.1051669748,
   -1.6625876353,
   -1.1305686576,
   -1.0874716537,
   -1.3375469683,
   -1.7038650619,
   -0.8828585957,
   -1.2500531362,
   -1.6941490567,
   -0.743657691,
   2.8596181792,
   -1.1454702075,
   1.2208060699,
   -1.380708929,
   -1.4036379036,
   1.4407065717,
   -2.3505222583,
   0.9988128856,
   -1.8817875044,
   -1.3846507121,
   -1.1890882215,
   -2.8826939923,
   -1.7886727906,
   -1.1939488054,
   -1.2941535465,
   -1.342716433,
   -1.857107904,
   -1.0727830182,
   -1.1339732641,
   -1.0763806401,
   -1.0928781814,
   -1.1064918665,
   -1.0858860461,
   -1.1100914874,
   -1.0713924804,
   -1.0179926977,
   -1.1319117386,
   -1.0535125567,
   -1.0494714402,
   -1.0554758226,
   -1.0807385867,
   -1.1530680906,
   -1.1271666624,
   -1.092840575,
   -1.0734650004,
   -1.0425488024,
   -1.0692335088,
   -1.0922062899,
   -1.1250645262,
   -0.9429088277,
   -1.1010797265,
   -0.9757380177,
   -1.1483891329,
   -1.0004406284,
   -1.0540086405,
   -1.066991086,
   -1.0968756343,
   -0.9832890145,
   -1.1003088594,
   -1.0868741128,
   -1.2116022315,
   -1.6525302893,
   -0.9490939117,
   -1.0220514777,
   -1.1747466119,
   -1.090905638,
   -1.1158898922,
   -1.163791818,
   -1.178266493,
   -1.11617525,
   -0.9955512097,
   -1.0760071822,
   -1.137499049,
   -1.4421805331,
   1.7448199584,
   -1.405018966,
   -1.3769299937,
   -1.8017509081,
   -0.9818015882,
   -0.9883334174,
   -1.0886077569,
   -1.1859912001,
   -1.0381357729,
   -1.0719828071,
   -0.9761582907,
   -1.1778375894,
   -1.0480521193,
   -1.1408037277,
   -1.1062142039,
   -0.99632909,
   -1.0748765636,
   -1.0520914448,
   -0.8884559605,
   -1.1100023238,
   -1.4743583526,
   -1.417886478,
   -0.9077197599,
   -0.9643157752,
   -1.1082591461,
   -1.1262336776,
   -1.1353134452,
   -1.1855489536,
   -1.2616591802,
   -1.8743225819,
   -2.0311548246,
   -1.0791027064,
   -1.191930368,
   -1.1400268755,
   -1.00725766,
   -1.1067154765,
   -1.097503024,
   -1.1688040019,
   -0.993037506,
   -1.1509319902,
   -1.2544596751,
   -1.3105493161,
   1.1914184771,
   1.6793835696,
   2.0086086056,
   2.7702236404,
   0.9371902142,
   1.1221656993,
   1.1101571912,
   2.3992552767,
   2.1848894292
  ],
  "psi": [
   -2.1770696549,
   -2.5121599303,
   -2.1529961595,
   -2.2029292452,
   -0.750148289,
   -2.1604653826,
   -2.4037793522,
   0.6435552347,
   0.9132021321,
   -0.3621013777,
   -0.3687490452,
   -2.9292610056,
   -2.7974378554,
   -2.1559580424,
   -2.378107955,
   -2.2305084206,
   -3.1290425071,
   -0.2039293644,
   -2.2077952734,
   -1.3951465477,
   -2.6938120319,
   -1.6989232616,
   0.235321487,
   0.2467038475,
   -0.8079179453,
   -2.790338202,
   0.8119487092,
   0.9899732162,
   0.6499810517,
   0.6877063596,
   -2.8911694215,
   -2.3509971844,
   -2.8254295735,
   -2.3447380863,
   0.3426154012,
   0.7080622146,
   0.709055982,
   0.7371199379,
   0.800498625,
   0.5607164213,
   2.61545569,
   -0.3604099565,
   2.6639807834,
   2.7496098245,
   -0.7554656979,
   -0.7614079369,
   -0.7676655975,
   -0.8685894407,
   -0.7240918521,
   -0.8397260269,
   -0.7743664694,
   -0.7822819713,
   -0.7738306827,
   -0.8278229639,
   -0.6974355715,
   -0.8136440794,
   -0.7665675412,
   -0.8171009232,
   -0.8370088422,
   -0.8661025063,
   -0.717995712,
   -0.8935027476,
   -0.9008435585,
   -0.8891211569,
   -0.7824508119,
   -0.559132467,
   -0.7445158702,
   -0.714724973,
   -0.8547528103,
   -0.9062165082,
   -0.7657759933,
   -0.7567769465,
   -0.7296957625,
   -0.4713585402,
   -0.5630619344,
   2.1521868523,
   -0.692493137,
   -0.4236028104,
   0.0277420219,
   0.1900110365,
   2.4815498358,
   -0.6523417815,
   -0.4290665555,
   -0.1780619108,
   -0.4570003792,
   -0.6702095072,
   -0.6181306929,
   -0.7938186864,
   -0.709929905,
   -0.8561363249,
   -0.5873597912,
   -0.7239394265,
   -0.8003580509,
   -0.7073429172,
   -0.7511465858,
   -0.6078892024,
   -0.8895780433,
   -0.5424437203,
   -0.4988590191,
   -0.253608006,
   -1.0607867537,
   -0.758295478,
   -0.6706629997,
   -0.6250455885,
   -0.7874938481,
   -0.8665273642,
   -0.8196885246,
   -0.665723127,
   -0.8136516161,
   -0.5524151148,
   -0.5115931585,
   -0.0909198436,
   2.8742444199,
   1.8895829668,
   -0.5607206735,
   0.1547465771,
   2.8771726197,
   -0.8146432386,
   -0.7151915581,
   -0.5744574471,
   -0.8132172862,
   -0.7989877217,
   -0.8386512448,
   -0.8392134998,
   -0.6681649162,
   -0.7032596902,
   -0.7233653664,
   -0.9761970804,
   -0.7432490382,
   -0.9503450336,
   -0.6140003623,
   -0.7461030791,
   -0.746470048,
   -0.7550089844,
   -0.8698299548,
   -0.6860590734,
   -0.5663307965,
   -0.7237719754,
   -0.664294622,
   -0.8096529055,
   -0.7448593995,
   -0.755043805,
   -0.721478994,
   -0.7910278413,
   -0.7434813469,
   -0.8416623562,
   -0.9116157194,
   -0.6111854366,
   -0.4292627997,
   -0.7613805203,
   -0.7280721091,
   1.0273822191,
   -0.5448455342,
   -1.0099681256,
   -0.7596145895,
   -0.7461737826,
   -0.6099500257,
   -0.5867588534,
   -0.2059240389,
   1.5777432551,
   2.6491566612,
   -0.6071743495,
   -0.7511002072,
   -0.7543832546,
   -0.7706334263,
   -0.7232498288,
   -0.7111579509,
   -0.79674164,
   -0.8740977935,
   -0.7434866048,
   -0.7275547152,
   -0.7998876573,
   -0.7348634242,
   -0.8096107711,
   -0.7835294036,
   -0.7150366797,
   -0.7742055763,
   -0.7434951473,
   -0.5270166977,
   -0.2025993414,
   -0.6578351657,
   -0.5310626892,
   -2.1388581586,
   -2.4567682027,
   -2.5969303886,
   -2.3615777098,
   -2.1755165853,
   -2.1269517869,
   -0.9956811798,
   2.457469401,
   2.6208646176,
   3.1066227788,
   0.3193502567,
   -0.1418173671,
   -3.049908037,
   -0.1441285024,
   1.8979574163,
   2.6927188185,
   2.4940327924,
   2.1092410174,
   2.3395883228,
   2.4632431897,
   1.6328717658,
   2.5284558085,
   2.6869038146,
   2.2196408265,
   -0.0551355284,
   1.9909963636,
   -0.8439223854,
   -0.7241673168,
   -0.8005898715,
   -0.8737636306,
   -0.8910630627,
   -0.7477146652,
   -0.8638162473,
   -0.6492397123,
   -0.8864289601,
   -0.6352663514,
   -0.2766689174,
   -1.1010818251,
   -0.7961700634,
   -0.8407031838,
   -0.7334053759,
   -0.8154789756,
   -0.8213284302,
   -0.8451028544,
   -0.8167572719,
   -0.8490665323,
   -0.789080728,
   -0.7708460206,
   -0.7378107271,
   -0.7423262221,
   -0.757173253,
   -0.845600439,
   -0.7939372135,
   -0.7717990333,
   -0.773550174,
   -0.7559117095,
   -0.6276512984,
   -0.6959164608,
   -0.3156364884,
   -0.2337321448,
   0.2371029632,
   2.1332822947,
   2.6377696441,
   2.4494364476,
   2.6792754889,
   0.1802208826,
   2.0779832381,
   2.9930952717,
   -0.3708023966,
   -0.8308701852,
   1.1675507633,
   2.3057404996,
   2.1315228437,
   2.5269850461,
   2.5601852382,
   2.677656335,
   -0.8045331769,
   -0.6800565352,
   -0.6491575824,
   -0.865276225,
   -0.5327398929,
   1.2167616184,
   -0.2252654768,
   2.2745311802,
   2.3125373144,
   1.8810549047,
   3.1256642676,
   -0.1356576859,
   2.5508138497,
   2.7394070826,
   2.5570762948,
   2.4851288658,
   3.0449412706,
   2.5954234663,
   1.6672048855,
   -0.1714960111,
   2.0459665692,
   -0.0183410998,
   2.4097695503,
   2.5257013139,
   -0.6206984689,
   -0.8324932375,
   -0.5188313574,
   2.6801046282,
   1.7477215495,
   -0.7763951253,
   0.0915709045,
   -0.1186644957,
   2.5819294965,
   2.4602002277,
   2.8569959195,
   2.3706376874,
   -3.1273250902,
   2.5282325283,
   2.4750254024,
   -0.0121094904,
   2.1541025966,
   -0.6765040609,
   -2.8133611328,
   -0.4720045887,
   -0.1484907334,
   -0.4195463266,
   2.6757973254,
   -0.2722022168,
   -0.0233369477,
   -0.7734258184,
   -0.5370036862,
   -0.0666292264,
   -0.7844521973,
   0.0157555562,
   2.514429722,
   -0.3910107929,
   -0.3305553356,
   2.7566535038,
   2.0760457245,
   2.6939076866,
   2.72584361,
   2.5648423244,
   2.5119700623,
   -2.1997097984,
   2.3421141293,
   2.2870842824,
   2.1592360795,
   2.6564605748,
   -0.9733347618,
   -0.7456643195,
   -0.8645968174,
   -0.7346586752,
   -0.7832726915,
   -2.1828768039,
   -0.2673423104,
   -2.7161920382,
   1.9939905666,
   2.3551546975,
   2.0413617083,
   2.728631607,
   2.3244400856,
   2.2410883075,
   2.3473305194,
   1.9351029659,
   -0.5522040573,
   -0.2726004941,
   1.3619260396,
   -0.5279466477,
   2.661972283,
   1.1203087299,
   1.7780372608,
   -0.5241155524,
   -3.0029528295,
   2.8092605468,
   0.1530921776,
   2.5591068057,
   -0.437055706,
   -3.107902281,
   2.7550234814,
   -2.0029413811,
   1.8459083964,
   2.9177089878,
   -0.7066756609,
   2.7613367539,
   2.899386229,
   -0.5159227753,
   -0.1141806478,
   -0.1500758496,
   -0.8620971164,
   -0.7616011002,
   -0.7076689595,
   -0.8065737926,
   -0.738481632,
   -0.7811905302,
   -0.7561806931,
   -0.7409968565,
   -0.8379477627,
   -0.7426733267,
   -0.7936127091,
   -0.752280963,
   -0.7882892716,
   -0.8018752399,
   -0.6727991208,
   -0.682642843,
   -0.7802505665,
   -0.7096960204,
   -0.8037170675,
   -0.8152781437,
   -0.7947109401,
   -0.650853439,
   -0.8075927152,
   -0.7956085202,
   -0.6819129475,
   -0.7833757958,
   -0.8050632258,
   -0.8260311743,
   -0.8513922297,
   -0.7709537241,
   -0.7773694294,
   -0.8594400685,
   -0.7924553492,
   -0.7369396549,
   -0.7399145262,
   -0.4967961331,
   -0.8109836097,
   -0.6942704705,
   -0.97337331,
   -0.6113869879,
   -0.9266762713,
   -0.5493200909,
   -0.7577592343,
   -0.7528170822,
   -0.7864264507,
   -0.7244577057,
   -0.589087816,
   0.0098622894,
   0.1879064138,
   2.3135006718,
   1.9315374309,
   2.2746381513,
   2.3162825304,
   -0.6946819957,
   -0.7364430465,
   -0.7096291811,
   -0.856533685,
   -0.7559402176,
   -0.8286125657,
   -0.5745070272,
   -0.8752210669,
   -0.5926533846,
   -0.5999144717,
   -0.8303758263,
   -0.4150108572,
   -0.5013859429,
   -0.7844668829,
   -0.4372143355,
   -0.4365638712,
   -0.4583011898,
   -0.9930055145,
   -0.702872133,
   -0.7214529643,
   -0.711652543,
   -0.6952197905,
   -0.697158916,
   -0.7989447212,
   -0.2074493737,
   1.8799327244,
   -0.5818216002,
   -0.721089228,
   -0.7918832076,
   -0.8002586928,
   -0.7431206191,
   -0.7912284046,
   -0.7678935116,
   -0.7380172446,
   -0.6286430326,
   -0.8469934273,
   -0.7503741573,
   0.4642523496,
   -0.0133340536,
   0.4031295213,
   -1.6047192326,
   0.8767687504,
   0.8411021886,
   0.7543565706,
   -2.2999067106
  ]
 },
 "A2ADR_conformer_1578": {
  "omega": [
   3.0814949324,
   -3.0512198759,
   3.0563545265,
   -3.1033448221,
   -3.0440537536,
   -0.0062098861,
   3.1251500072,
   -3.0469553728,
   -3.1206829107,
   3.0039035684,
   -3.101011948,
   3.1263522606,
   3.0323942087,
   -2.97536085,
   -3.0582358029,
   3.0367749478,
   3.0923632034,
   3.0917080818,
   -3.0611081782,
   3.1367628959,
   3.1408693639,
   -3.1392159918,
   3.139579744,
   -3.1304813097,
   -3.1334035542,
   3.0668524153,
   3.0007014684,
   -3.1394101337,
   3.1405974378,
   -3.1387080694,
   -3.1390576826,
   3.0068474558,
   -3.1251829945,
   -2.8999043836,
   3.072360541,
   3.0600378262,
   3.139087985,
   -3.0915209784,
   3.1020510591,
   3.0040574974,
   -3.1321023894,
   -3.0540434646,
   2.9365109761,
   3.1353615059,
   3.1374453411,
   3.1072431574,
   3.0681150061,
   3.0837307763,
   3.094208676,
   3.1015695925,
   3.1036104553,
   3.0959800151,
   3.1329792507,
   3.0734447701,
   3.0390347089,
   3.0492240661,
   3.0884463067,
   3.0797993337,
   3.130515515,
   3.1237688599,
   3.1175456675,
   -3.1309679326,
   -3.1240759536,
   -3.1075548802,
   -3.1145086627,
   2.947466778,
   3.0373559405,
   3.0406556423,
   3.1358903823,
   3.1225697567,
   -3.1239547773,
   3.1087704258,
   -3.1134245834,
   -3.0665725217,
   -3.0704670792,
   3.0886079388,
   3.11716731,
   -3.0800846274,
   -3.127769391,
   3.1299495495,
   -3.0180193123,
   3.1294552596,
   -3.1362307793,
   2.9185045187,
   2.9787991958,
   3.1047768215,
   3.0482283053,
   3.1343595548,
   2.9925843932,
   3.0761844897,
   3.0458196984,
   3.0286588221,
   3.0958714064,
   3.0277213241,
   -3.1300181308,
   2.9330254995,
   -3.0874918579,
   -3.0625084247,
   -3.0495267541,
   -3.0905811779,
   -3.0385434714,
   3.1390692836,
   3.1383253093,
   2.9475942845,
   3.1014216382,
   3.1132002561,
   3.0749157829,
   -3.1391002698,
   -3.0836304069,
   3.1159030678,
   -3.0668577371,
   3.0666298018,
   -3.1199721019,
   -3.0948159727,
   -2.8465481617,
   -3.1371195339,
   -2.9941741146,
   -3.1113203368,
   3.0978581897,
   3.0279284986,
   3.1358549405,
   3.0596788747,
   3.1327639622,
   3.1071177979,
   3.0520205558,
   3.0920221542,
   3.0352856964,
   3.1053755939,
   3.1351598848,
   -3.0126873474,
   3.0277699629,
   3.0457460059,
   3.06697954,
   3.1392851453,
   3.1250054694,
   -3.1000396995,
   2.9318450898,
   3.0447056317,
   2.9797348194,
   3.110612432,
   3.0391007404,
   3.1282503663,
   3.0768240504,
   2.9925827781,
   3.0639260409,
   3.1024244075,
   3.1174763116,
   3.0607794182,
   3.1249325677,
   -3.1082592309,
   -3.1013367707,
   -2.921487235,
   3.1199211559,
   -3.0180074534,
   -3.1392434625,
   3.1325510159,
   3.0192489458,
   3.1267347698,
   -3.055123301,
   3.1200248246,
   3.0736123265,
   3.1180803273,
   3.0875585888,
   3.0803663764,
   3.0416431915,
   3.0659094924,
   3.0389535781,
   3.0776804994,
   3.0863817451,
   3.0910470369,
   3.0738203417,
   3.0819711506,
   3.0896191619,
   3.0795744319,
   -3.1331732075,
   3.0529513637,
   3.0898094751,
   3.0919643375,
   -3.1288483962,
   -3.0522371133,
   -3.1372524293,
   3.008968327,
   -2.9214443811,
   3.1030004005,
   3.1259028173,
   3.1020642276,
   -3.0941557848,
   3.0899044947,
   -3.0619290675,
   -3.128466355,
   3.1010303949,
   3.0329947309,
   3.1075202855,
   3.0537092952,
   -3.1060287298,
   -2.7204615242,
   3.0559169037,
   3.0938750774,
   -3.0954127938,
   -3.1196633252,
   3.0596868233,
   2.9565623813,
   3.1366055364,
   2.9981419267,
   -3.0587998392,
   -3.1197729289,
   3.1299191913,
   -3.0442852368,
   -3.1188337145,
   -3.1298109651,
   3.0853132812,
   -3.1051763537,
   -3.1129343418,
   3.0902067255,
   3.1141412773,
   3.0557272484,
   -3.0951068914,
   -3.043140356,
   -3.1165464067,
   -2.9112476934,
   3.1336014239,
   3.026790801,
   3.0770054872,
   3.0857917623,
   3.0815375178,
   -3.1331853353,
   3.0795217672,
   -3.129296794,
   3.063133503,
   -3.1294575402,
   3.0229624993,
   3.0587373772,
   3.0478157638,
   3.126491207,
   3.0833047069,
   3.1092537226,
   3.1063022883,
   3.0931656987,
   3.0372358154,
   3.1014923124,
   3.0647818285,
   3.0264666478,
   3.0475570663,
   -3.1239499325,
   -3.063015316,
   -3.0654214946,
   3.1282288978,
   3.0601623501,
   3.0451415438,
   3.0510505317,
   -2.983208358,
   2.9606668914,
   2.957814867,
   -2.9075581538,
   -3.0279902708,
   3.0131031296,
   -3.0410596561,
   3.1273765382,
   -3.104277386,
   -3.1031564361,
   3.1036291934,
   -3.0234850817,
   3.0148904969,
   -3.1076370917,
   3.0307939922,
   -3.0754656328,
   3.0922465846,
   -2.9831249243,
   -2.8717390782,
   3.1330847847,
   -3.1307854724,
   -3.1377478942,
   3.0714721106,
   -3.0583428145,
   -3.1083712007,
   -3.1221508109,
   -2.9166042208,
   -3.0422605992,
   2.9484775374,
   3.0340632434,
   3.0742758734,
   0.0404191322,
   -3.0995392022,
   3.1273199697,
   3.0329270991,
   3.0140278719,
   -2.9656362129,
   3.1261136182,
   3.0631328393,
   3.0669238844,
   3.1267141697,
   3.0163386456,
   -2.7507871261,
   3.1271698304,
   3.0128582957,
   3.0679307597,
   -3.1317111522,
   3.0282402971,
   3.1353001857,
   3.0439573782,
   3.1110677778,
   3.0936885178,
   3.1332415229,
   2.9709556356,
   -3.0969339269,
   3.0420306846,
   3.0734274478,
   3.1204192212,
   3.1195052499,
   3.0751443618,
   -2.9922235156,
   3.0509072072,
   3.1159786214,
   3.0726167941,
   -3.0784189673,
   3.0226167132,
   -3.0674977318,
   2.941536019,
   3.053334895,
   -3.1268060755,
   3.0144372902,
   3.0491822079,
   -2.9589142343,
   3.0514941499,
   3.1162581046,
   3.1028349663,
   3.0966229082,
   3.0116306039,
   -3.1362884495,
   3.051979258,
   3.0209882554,
   3.130938529,
   -3.1288921436,
   3.0759195051,
   3.0555405214,
   2.968226514,
   -3.1412393617,
   3.0800134338,
   -3.0508225238,
   -3.1086643796,
   -3.0973361704,
   3.1100701539,
   -3.0912791325,
   3.0596576941,
   3.0759537744,
   -3.0343344672,
   -3.1269099594,
   3.089855819,
   3.1049715824,
   2.9420736335,
   -3.0629816027,
   3.0487100758,
   -3.076441299,
   -3.1009381327,
   2.9599778229,
   -3.0791389978,
   -3.1411693449,
   -3.1239807258,
   3.0939251638,
   3.0253728142,
   3.1061872013,
   2.8787705621,
   -3.0838357302,
   -3.1148546354,
   3.0636762538,
   -3.123566436,
   -3.1010759764,
   3.0781701132,
   3.0453018858,
   3.0825303448,
   3.0685237643,
   3.0499963614,
   3.0816979483,
   3.0556636112,
   3.0575712461,
   3.0890997736,
   3.054080372,
   3.0694520749,
   3.0345377668,
   3.1126574791,
   3.0890293031,
   3.0295082633,
   3.1139182509,
   3.0327577661,
   3.1079804705,
   3.1007747731,
   3.1201566141,
   3.0730189383,
   3.0667321542,
   3.1102252941,
   3.0165883028,
   -3.1089878488,
   3.0569625281,
   3.09939328,
   -3.1261637418,
   3.0801517184,
   3.0716864561,
   3.1339379507,
   3.1396054798,
   -3.1367848346,
   -2.9952591492,
   -3.1177515746,
   -3.1310191837,
   3.0926524785,
   -3.1018722157,
   3.0328672177,
   -3.1395208716,
   3.0425253628,
   3.0269306332,
   3.0540814108,
   3.090572851,
   3.0918655675,
   3.0678855494,
   3.0153549053,
   3.0007531453,
   3.1014053166,
   3.0045827744,
   3.0647232231,
   -3.0776077171,
   3.0920645477,
   3.1082933056,
   3.0702613009,
   3.0539957464,
   3.0853878391,
   3.0944894177,
   3.0092852016,
   3.0685349046,
   3.0285857611,
   2.988851261,
   3.1095777977,
   3.073424656,
   3.0976230902,
   -3.0540734841,
   3.0594380202,
   -3.0163790764,
   3.1211255786,
   3.0306384002,
   3.1363849267,
   3.076807497,
   3.0925850003,
   3.1032699389,
   -3.1234260086,
   -2.9431206422,
   3.1391712647,
   -3.1228111405,
   3.1197134101,
   3.008268493,
   3.0970329594,
   3.0792781511,
   3.0865248134,
   -3.1397690501,
   3.0130398768,
   3.0713276591,
   3.1240530118,
   -3.053569569,
   -3.1062234023,
   3.106898688,
   -3.0425696356,
   -3.105570333,
   3.0818644913,
   -3.0980406623,
   3.1101424331,
   3.1360878683,
   3.1011912439
  ],
  "phi": [
   1.2012251912,
   1.1422198859,
   1.7116119528,
   2.6857142655,
   1.596060231,
   1.3454132286,
   2.2517582489,
   2.3292609935,
   1.908960262,
   -1.078052637,
   1.578220217,
   1.6901807169,
   2.5032903971,
   1.273144869,
   1.0152311611,
   -1.1939244415,
   1.1055045158,
   1.9864223287,
   1.9212746998,
   0.900495456,
   1.101628623,
   1.908253604,
   -1.0702232393,
   1.4896336368,
   0.9378770475,
   1.1605500052,
   1.5536131164,
   0.9816495594,
   1.0364925288,
   1.1129662477,
   1.2176427069,
   1.0566048291,
   0.9811848258,
   -1.3051985117,
   1.674419854,
   1.1426451108,
   1.1143562873,
   1.0657807834,
   1.242300329,
   -1.2743642596,
   -1.1336504707,
   -2.1520733579,
   -1.1469941703,
   -0.9259512424,
   -1.0883813079,
   -1.1755075634,
   -1.0010762665,
   -1.0422517472,
   -1.0815241767,
   -1.063401334,
   -1.1001172534,
   -1.12699246,
   -1.1491783909,
   -1.1426533373,
   -1.0172165654,
   -1.1036827595,
   -1.0260003363,
   -1.0622941474,
   -1.0332411391,
   -1.0978069048,
   -1.1196749,
   -1.1333251564,
   -1.0353603137,
   -1.0808419803,
   -1.3103647231,
   -1.0601311827,
   -1.0683280586,
   -0.9942947162,
   -1.0505179508,
   -1.0382596852,
   -1.0707665528,
   -1.0957855007,
   -1.3956646779,
   -1.6653747663,
   -1.5238149295,
   -0.9874821818,
   -1.1207968631,
   -1.7987014965,
   -1.3218064633,
   -1.1687704155,
   -0.9482320461,
   -1.1283342164,
   -1.249055666,
   -1.0976344504,
   -1.076773719,
   -1.1769287434,
   -1.1182002063,
   -1.1986943241,
   -1.0272835596,
   -1.044008572,
   -1.195865745,
   -1.0634595612,
   -1.0808709091,
   -1.0906807406,
   -1.1670313869,
   -1.0165693711,
   -1.1458635343,
   -1.7262016288,
   -1.9829936539,
   -1.9681459914,
   -0.9507576898,
   -1.0537982398,
   -1.3687696743,
   -1.0264645164,
   -1.0928668653,
   -1.0042816575,
   -1.0616296651,
   -1.2148585207,
   -1.3522104243,
   -1.3961223659,
   1.3583143548,
   -2.4712922446,
   -1.6858075362,
   -1.3803951018,
   -1.4185876936,
   1.3518699452,
   -1.0764428244,
   -1.0408791657,
   -1.2398314424,
   -1.0271904464,
   -1.1059490725,
   -1.0629039936,
   -0.998764133,
   -1.1113180666,
   -1.173635043,
   -1.1273567731,
   -0.9844158423,
   -1.020048159,
   -1.0305104901,
   -1.3262614088,
   -1.1632433072,
   -1.1496488243,
   -0.9797194913,
   -1.056084839,
   -1.1704649058,
   -1.2346130253,
   -1.0882789473,
   -1.1094335349,
   -1.0612968138,
   -1.0789852393,
   -1.0580846445,
   -1.1263688146,
   -1.207034879,
   -0.9533303395,
   -1.0951381761,
   -0.9466093524,
   -1.1550117415,
   -1.1422754588,
   -1.6111528481,
   -1.2729074274,
   -2.0588302042,
   -0.9941019918,
   -1.6295628316,
   -1.0561249357,
   -1.2807073158,
   -1.1032277107,
   -1.1869108509,
   -1.4416930715,
   -1.3710783646,
   -1.7778825375,
   -0.9763793044,
   -1.0889031011,
   -1.1644617734,
   -1.0631904721,
   -1.0497941546,
   -1.098412995,
   -1.1037451251,
   -0.9652519315,
   -1.0046163383,
   -1.0660787295,
   -1.0639750109,
   -1.0912107789,
   -1.1157865693,
   -1.0051965223,
   -1.158214348,
   -1.0696414369,
   -1.0691567861,
   -1.1891500658,
   -1.4268144941,
   -1.3710485507,
   -0.9785524211,
   1.3658072581,
   2.3340095286,
   1.0874200141,
   1.0757801459,
   1.1615137152,
   1.1961735398,
   1.3756190424,
   -0.9561829795,
   -1.2392615282,
   -1.0611961518,
   -1.9366824078,
   -1.3970650511,
   2.0007151703,
   1.0590741645,
   -1.2793279022,
   -1.1902350004,
   -1.2375396436,
   -2.234384479,
   -1.1586078001,
   -2.0600994353,
   -1.8086750612,
   -1.8332523315,
   -1.0328970573,
   -1.1195355657,
   -1.6695101116,
   -1.1309196326,
   -0.8395503732,
   -1.0759326928,
   -1.2382959008,
   -0.9726260274,
   -1.1174010842,
   -1.1199883774,
   -1.1231131685,
   -1.0474924517,
   -1.1265592505,
   -1.2281933163,
   -1.6233769874,
   -2.4642144833,
   -1.1488063937,
   -1.2018730758,
   -1.0436332961,
   -1.0269985652,
   -1.0642541644,
   -0.9912429631,
   -1.0537198896,
   -1.0707816378,
   -1.0743429104,
   -1.0286351924,
   -1.1906005037,
   -1.0046144019,
   -1.1097715209,
   -1.0043382554,
   -1.0556014851,
   -1.02267305,
   -1.1444086348,
   -1.0692518212,
   -1.1404772216,
   -1.1373086096,
   -1.2291799312,
   -1.5075790194,
   -1.632518338,
   -1.132161819,
   -1.0245144674,
   -1.0755239993,
   -2.0388625948,
   -2.548074846,
   -1.4910856839,
   -1.5484062985,
   -0.943752496,
   -2.0400092862,
   1.0695630442,
   -1.4550897473,
   -1.3317168897,
   -2.8834499565,
   -0.9728383169,
   -1.4300921974,
   -2.7477925056,
   1.6660205677,
   -2.3225732164,
   -1.55502793,
   -2.2692901955,
   -2.1679253289,
   -1.0978659248,
   -1.3653776215,
   1.6627352934,
   -1.7471444011,
   1.4317572898,
   -1.1966233491,
   -0.9710626797,
   -1.0739456238,
   -1.0871109123,
   -1.5177132387,
   -1.6054120241,
   -1.0648101479,
   -2.0657739498,
   0.8757427901,
   -0.8662261377,
   -0.8975645831,
   -2.732235839,
   -2.244807534,
   -1.1292736478,
   -1.0079318613,
   -1.0131988191,
   -1.6817829237,
   -2.0673582691,
   -1.0484398901,
   -1.6227083341,
   -1.3007465195,
   -1.1565636127,
   -1.1127685961,
   -1.3998437617,
   -2.5717225279,
   -1.2325554843,
   -2.8340113258,
   -1.0017731638,
   1.0570637916,
   -1.2579870704,
   -1.0146617696,
   -1.2534649287,
   -1.827841074,
   -2.1519014525,
   -1.290489077,
   -1.7321168801,
   -1.1711837929,
   -1.1357610112,
   -1.0766152171,
   -1.3896398357,
   -1.3896736665,
   -0.9294733005,
   -1.1814206011,
   -1.09557939,
   -1.1688193522,
   -1.1022181574,
   -1.6918647565,
   -0.8619496873,
   -1.0422251526,
   -0.993029282,
   -1.2609818707,
   -0.8141596943,
   -0.9112878949,
   -0.9980638075,
   -1.5740452971,
   -0.888161153,
   -1.0335029345,
   -1.1603426002,
   1.0818698934,
   -1.668680676,
   -1.3537873406,
   -1.2621729783,
   1.7159585621,
   -1.2206192695,
   -1.1042375939,
   -1.2145628856,
   -1.1830265815,
   -1.0406930307,
   -1.0929699973,
   -1.0679705968,
   -1.6935250639,
   -2.4090526749,
   -1.5987208874,
   -0.9941248038,
   1.6696304663,
   -1.3505382526,
   -1.6547659507,
   -0.9601906051,
   -1.0031198033,
   -1.1973622916,
   -1.4426817568,
   1.0639084369,
   -1.229336747,
   -1.0525573588,
   -1.3604170767,
   -1.183882385,
   0.9904731203,
   -1.089312751,
   1.2807152091,
   -1.8324862349,
   -0.9391518242,
   -1.1199221979,
   -1.0435360207,
   -1.325130941,
   -0.9103617427,
   -1.2833366492,
   -1.0370395618,
   -1.1266628534,
   -1.0727830182,
   -1.1339732641,
   -1.0763806401,
   -1.0928781814,
   -1.1064918665,
   -1.0858860461,
   -1.1100914874,
   -1.0713924804,
   -1.0179926977,
   -1.1319117386,
   -1.0535125567,
   -1.0494714402,
   -1.0554758226,
   -1.0807385867,
   -1.1530680906,
   -1.1271666624,
   -1.092840575,
   -1.0734650004,
   -1.0425488024,
   -1.0692335088,
   -1.0922062899,
   -1.1250645262,
   -0.9429088277,
   -1.1010797265,
   -0.9757380177,
   -1.1483891329,
   -1.0004406284,
   -1.0540086405,
   -1.066991086,
   -1.0968756343,
   -0.9832890145,
   -1.1003088594,
   -1.0868741128,
   -1.2116022315,
   -1.6525302893,
   -0.9490939117,
   -1.0220514777,
   -1.1747466119,
   -1.090905638,
   -1.1158898922,
   -1.163791818,
   -1.178266493,
   -1.11617525,
   -0.9955512097,
   -1.0760071822,
   -1.137499049,
   -1.4421805331,
   1.7448199584,
   -1.405018966,
   -1.3769299937,
   -1.8017509081,
   -0.9818015882,
   -0.9883334174,
   -1.0886077569,
   -1.1859912001,
   -1.0381357729,
   -1.0719828071,
   -0.9761582907,
   -1.1778375894,
   -1.0480521193,
   -1.1408037277,
   -1.1062142039,
   -0.99632909,
   -1.0748765636,
   -1.0520914448,
   -0.8884559605,
   -1.1100023238,
   -1.4743583526,
   -1.417886478,
   -0.9077197599,
   -0.9643157752,
   -1.1082591461,
   -1.1262336776,
   -1.1353134452,
   -1.1855489536,
   -1.2616591802,
   -1.8743225819,
   -2.0311548246,
   -1.0791027064,
   -1.191930368,
   -1.1400268755,
   -1.00725766,
   -1.1067154765,
   -1.097503024,
   -1.1688040019,
   -0.993037506,
   -1.1509319902,
   -1.2544596751,
   -1.3105493161,
   -1.0061026469,
   -1.3255485833,
   0.9562049296,
   -1.4383448818,
   -1.5080440215,
   -1.0316016651,
   -1.0307474485,
   -1.1172702503,
   -1.0910330856
  ],
  "psi": [
   0.8078531015,
   0.6849955962,
   0.604024326,
   -0.403653651,
   -2.3859422185,
   -2.6472426363,
   -2.5880493644,
   -2.3621463109,
   -2.4019756284,
   -1.355953483,
   2.1463796985,
   -0.0519344991,
   -2.6156414591,
   -2.7403902749,
   -2.7456526918,
   -2.3483142125,
   -0.2701252481,
   -2.7978586181,
   -2.8739369522,
   -2.2427474162,
   0.7307222633,
   0.1493615629,
   0.1026460496,
   -0.5341034282,
   0.0573495613,
   -2.3131612405,
   0.5567395344,
   0.151238126,
   0.8020420137,
   0.7605062717,
   0.7118560651,
   0.5336652426,
   -2.3794187997,
   -2.5096518606,
   -0.8048469559,
   0.3962422409,
   3.0711542199,
   0.7120435418,
   0.7036746513,
   0.5157041591,
   2.61545569,
   -0.3604099565,
   2.6639807834,
   2.7496098245,
   -0.7554656979,
   -0.7614079369,
   -0.7676655975,
   -0.8685894407,
   -0.7240918521,
   -0.8397260269,
   -0.7743664694,
   -0.7822819713,
   -0.7738306827,
   -0.8278229639,
   -0.6974355715,
   -0.8136440794,
   -0.7665675412,
   -0.8171009232,
   -0.8370088422,
   -0.8661025063,
   -0.717995712,
   -0.8935027476,
   -0.9008435585,
   -0.8891211569,
   -0.7824508119,
   -0.559132467,
   -0.7445158702,
   -0.714724973,
   -0.8547528103,
   -0.9062165082,
   -0.7657759933,
   -0.7567769465,
   -0.7296957625,
   -0.4713585402,
   -0.5630619344,
   2.1521868523,
   -0.692493137,
   -0.4236028104,
   0.0277420219,
   0.1900110365,
   2.4815498358,
   -0.6523417815,
   -0.4290665555,
   -0.1780619108,
   -0.4570003792,
   -0.6702095072,
   -0.6181306929,
   -0.7938186864,
   -0.709929905,
   -0.8561363249,
   -0.5873597912,
   -0.7239394265,
   -0.8003580509,
   -0.7073429172,
   -0.7511465858,
   -0.6078892024,
   -0.8895780433,
   -0.5424437203,
   -0.4988590191,
   -0.253608006,
   -1.0607867537,
   -0.758295478,
   -0.6706629997,
   -0.6250455885,
   -0.7874938481,
   -0.8665273642,
   -0.8196885246,
   -0.665723127,
   -0.8136516161,
   -0.5524151148,
   -0.5115931585,
   -0.0909198436,
   2.8742444199,
   1.8895829668,
   -0.5607206735,
   0.1547465771,
   2.8771726197,
   -0.8146432386,
   -0.7151915581,
   -0.5744574471,
   -0.8132172862,
   -0.7989877217,
   -0.8386512448,
   -0.8392134998,
   -0.6681649162,
   -0.7032596902,
   -0.7233653664,
   -0.9761970804,
   -0.7432490382,
   -0.9503450336,
   -0.6140003623,
   -0.7461030791,
   -0.746470048,
   -0.7550089844,
   -0.8698299548,
   -0.6860590734,
   -0.5663307965,
   -0.7237719754,
   -0.664294622,
   -0.8096529055,
   -0.7448593995,
   -0.755043805,
   -0.721478994,
   -0.7910278413,
   -0.7434813469,
   -0.8416623562,
   -0.9116157194,
   -0.6111854366,
   -0.4292627997,
   -0.7613805203,
   -0.7280721091,
   1.0273822191,
   -0.5448455342,
   -1.0099681256,
   -0.7596145895,
   -0.7461737826,
   -0.6099500257,
   -0.5867588534,
   -0.2059240389,
   1.5777432551,
   2.6491566612,
   -0.6071743495,
   -0.7511002072,
   -0.7543832546,
   -0.7706334263,
   -0.7232498288,
   -0.7111579509,
   -0.79674164,
   -0.8740977935,
   -0.7434866048,
   -0.7275547152,
   -0.7998876573,
   -0.7348634242,
   -0.8096107711,
   -0.7835294036,
   -0.7150366797,
   -0.7742055763,
   -0.7434951473,
   -0.5270166977,
   -0.2025993414,
   -0.6578351657,
   -0.522663159,
   -2.2032248123,
   -2.595249762,
   0.7559476272,
   0.7821289951,
   0.8199542151,
   0.7265308702,
   0.4694506365,
   -1.1310791834,
   -0.0686804191,
   -0.4127146165,
   0.1470701592,
   0.1103091726,
   -3.0200556014,
   0.3970134865,
   2.5072894998,
   2.7147822886,
   -0.5680986357,
   2.5921972056,
   2.3395883228,
   2.4632431897,
   1.6328717658,
   2.5284558085,
   2.6869038146,
   2.2196408265,
   -0.0551355284,
   1.9909963636,
   -0.8439223854,
   -0.7241673168,
   -0.8005898715,
   -0.8737636306,
   -0.8910630627,
   -0.7477146652,
   -0.8638162473,
   -0.6492397123,
   -0.8864289601,
   -0.6352663514,
   -0.2766689174,
   -1.1010818251,
   -0.7961700634,
   -0.8407031838,
   -0.7334053759,
   -0.8154789756,
   -0.8213284302,
   -0.8451028544,
   -0.8167572719,
   -0.8490665323,
   -0.789080728,
   -0.7708460206,
   -0.7378107271,
   -0.7423262221,
   -0.757173253,
   -0.845600439,
   -0.7939372135,
   -0.7717990333,
   -0.773550174,
   -0.7559117095,
   -0.6276512984,
   -0.6959164608,
   -0.3156364884,
   -0.2373139367,
   -0.2295371798,
   2.2366333492,
   2.5739246349,
   -0.3331058892,
   -3.050732731,
   1.3612714939,
   2.2682932458,
   -2.8646850617,
   2.7148213867,
   0.460891313,
   0.7497898347,
   -2.8182092521,
   -0.4570125678,
   2.8910301303,
   2.4973217441,
   2.9063972678,
   -2.784452958,
   -3.0309323305,
   2.8541052476,
   1.3599908138,
   2.6161261479,
   1.4797146196,
   2.7262117237,
   1.6241087127,
   -0.3676592632,
   -2.9621112571,
   3.0375293085,
   -0.4616274227,
   -0.8945169989,
   -0.8004891692,
   -0.6547973534,
   1.614904022,
   3.0979641912,
   2.5657145185,
   -2.6207367034,
   0.9392802211,
   2.3414725617,
   -0.7169954169,
   2.5513690653,
   2.2717833067,
   2.5516246254,
   2.1540211057,
   2.5196975162,
   2.6812425568,
   1.7468416325,
   -0.775837203,
   -0.334668816,
   -0.409640613,
   2.604984335,
   2.2856978561,
   1.4106687101,
   2.6664966738,
   2.7078374078,
   2.8063566249,
   -0.6310509654,
   0.4250060584,
   2.2008540855,
   2.2705947363,
   1.1610200046,
   2.6441311849,
   2.9497975109,
   -0.1879855721,
   0.1381394818,
   -0.4691241384,
   -0.7313253511,
   -0.5129686518,
   0.0157228053,
   2.2837025065,
   -0.8542632037,
   -0.4641781235,
   -0.5704623479,
   -0.7454691023,
   -0.7243004091,
   0.3931169418,
   2.3961722098,
   -0.5825237169,
   2.6054144516,
   2.8587399931,
   2.6475657656,
   2.6851797903,
   -0.8315934873,
   1.1073686653,
   -0.794344173,
   -0.6150900035,
   -0.6962483151,
   0.4348352694,
   -2.8207996569,
   2.9962234022,
   2.2719693148,
   0.0986886488,
   -0.7402891565,
   -0.5979483091,
   -0.6522978807,
   -0.7010942764,
   -0.7974719708,
   -0.6910594028,
   -0.3866314573,
   0.0257154502,
   2.7988057773,
   2.6345646341,
   2.6388262039,
   -0.3466520309,
   2.5903954435,
   0.0095419576,
   -0.751729786,
   -0.547087157,
   -0.4678692304,
   -0.3077512242,
   -2.1123748893,
   -0.3890599732,
   -0.7251645845,
   -0.7619768632,
   -0.4439909126,
   -2.3057485058,
   -0.7443084492,
   -2.7324301623,
   2.0079650676,
   2.4373641179,
   2.712803926,
   2.0793450808,
   -3.0848884754,
   -0.7483172544,
   -0.0532474959,
   -0.7970694473,
   -0.3801521059,
   -0.7616011002,
   -0.7076689595,
   -0.8065737926,
   -0.738481632,
   -0.7811905302,
   -0.7561806931,
   -0.7409968565,
   -0.8379477627,
   -0.7426733267,
   -0.7936127091,
   -0.752280963,
   -0.7882892716,
   -0.8018752399,
   -0.6727991208,
   -0.682642843,
   -0.7802505665,
   -0.7096960204,
   -0.8037170675,
   -0.8152781437,
   -0.7947109401,
   -0.650853439,
   -0.8075927152,
   -0.7956085202,
   -0.6819129475,
   -0.7833757958,
   -0.8050632258,
   -0.8260311743,
   -0.8513922297,
   -0.7709537241,
   -0.7773694294,
   -0.8594400685,
   -0.7924553492,
   -0.7369396549,
   -0.7399145262,
   -0.4967961331,
   -0.8109836097,
   -0.6942704705,
   -0.97337331,
   -0.6113869879,
   -0.9266762713,
   -0.5493200909,
   -0.7577592343,
   -0.7528170822,
   -0.7864264507,
   -0.7244577057,
   -0.589087816,
   0.0098622894,
   0.1879064138,
   2.3135006718,
   1.9315374309,
   2.2746381513,
   2.3162825304,
   -0.6946819957,
   -0.7364430465,
   -0.7096291811,
   -0.856533685,
   -0.7559402176,
   -0.8286125657,
   -0.5745070272,
   -0.8752210669,
   -0.5926533846,
   -0.5999144717,
   -0.8303758263,
   -0.4150108572,
   -0.5013859429,
   -0.7844668829,
   -0.4372143355,
   -0.4365638712,
   -0.4583011898,
   -0.9930055145,
   -0.702872133,
   -0.7214529643,
   -0.711652543,
   -0.6952197905,
   -0.697158916,
   -0.7989447212,
   -0.2074493737,
   1.8799327244,
   -0.5818216002,
   -0.721089228,
   -0.7918832076,
   -0.8002586928,
   -0.7431206191,
   -0.7912284046,
   -0.7678935116,
   -0.7380172446,
   -0.6286430326,
   -0.8469934273,
   -0.7498278562,
   -0.7242072018,
   -0.1828715449,
   -2.1898288472,
   0.0342584696,
   -0.0797318865,
   2.2749256646,
   -0.770679979,
   -0.6989195143
  ]
 },
 "A2ADR_conformer_1579": {
  "omega": [
   -3.118330539,
   -2.9971204439,
   3.0285800629,
   -3.0511800905,
   -3.1091293312,
   -3.0448650035,
   3.0439588806,
   -3.1267031894,
   3.128438796,
   3.1352945912,
   3.1407872459,
   -3.1347677924,
   -3.0730087411,
   -3.1314818947,
   3.0761765997,
   -2.9730500068,
   -3.0882757387,
   2.9162823105,
   -3.1250137322,
   3.0960255807,
   3.1355046339,
   3.1092911272,
   3.1227589959,
   3.1248461975,
   -3.0692033709,
   2.7638183745,
   -3.0382690004,
   -2.9886262229,
   -3.1061152955,
   3.1272293417,
   -3.128205746,
   -3.1348078836,
   3.1210106255,
   -3.136702281,
   -3.0383496778,
   -3.0146803418,
   -3.0640989698,
   -3.0408905198,
   -3.1190747327,
   3.0949772094,
   -3.1321023894,
   -3.0540434646,
   2.9365109761,
   3.1353615059,
   3.1374453411,
   3.1072431574,
   3.0681150061,
   3.0837307763,
   3.094208676,
   3.1015695925,
   3.1036104553,
   3.0959800151,
   3.1329792507,
   3.0734447701,
   3.0390347089,
   3.0492240661,
   3.0884463067,
   3.0797993337,
   3.130515515,
   3.1237688599,
   3.1175456675,
   -3.1309679326,
   -3.1240759536,
   -3.1075548802,
   -3.1145086627,
   2.947466778,
   3.0373559405,
   3.0406556423,
   3.1358903823,
   3.1225697567,
   -3.1239547773,
   3.1087704258,
   -3.1134245834,
   -3.0665725217,
   -3.0704670792,
   3.0886079388,
   3.11716731,
   -3.0800846274,
   -3.127769391,
   3.1299495495,
   -3.0180193123,
   3.1294552596,
   -3.1362307793,
   2.9185045187,
   2.9787991958,
   3.1047768215,
   3.0482283053,
   3.1343595548,
   2.9925843932,
   3.0761844897,
   3.0458196984,
   3.0286588221,
   3.0958714064,
   3.0277213241,
   -3.1300181308,
   2.9330254995,
   -3.0874918579,
   -3.0625084247,
   -3.0495267541,
   -3.0905811779,
   -3.0385434714,
   3.1390692836,
   3.1383253093,
   2.9475942845,
   3.1014216382,
   3.1132002561,
   3.0749157829,
   -3.1391002698,
   -3.0836304069,
   3.1159030678,
   -3.0668577371,
   3.0666298018,
   -3.1199721019,
   -3.0948159727,
   -2.8465481617,
   -3.1371195339,
   -2.9941741146,
   -3.1113203368,
   3.0978581897,
   3.0279284986,
   3.1358549405,
   3.0596788747,
   3.1327639622,
   3.1071177979,
   3.0520205558,
   3.0920221542,
   3.0352856964,
   3.1053755939,
   3.1351598848,
   -3.0126873474,
   3.0277699629,
   3.0457460059,
   3.06697954,
   3.1392851453,
   3.1250054694,
   -3.1000396995,
   2.9318450898,
   3.0447056317,
   2.9797348194,
   3.110612432,
   3.0391007404,
   3.1282503663,
   3.0768240504,
   2.9925827781,
   3.0639260409,
   3.1024244075,
   3.1174763116,
   3.0607794182,
   3.1249325677,
   -3.1082592309,
   -3.1013367707,
   -2.921487235,
   3.1199211559,
   -3.0180074534,
   -3.1392434625,
   3.1325510159,
   3.0192489458,
   3.1267347698,
   -3.055123301,
   3.1200248246,
   3.0736123265,
   3.1180803273,
   3.0875585888,
   3.0803663764,
   3.0416431915,
   3.0659094924,
   3.0389535781,
   3.0776804994,
   3.0863817451,
   3.0910470369,
   3.0738203417,
   3.0819711506,
   3.0896191619,
   3.0795744319,
   -3.1331732075,
   3.0529513637,
   3.0898094751,
   3.0919643375,
   -3.1288483962,
   -3.0522371133,
   -3.1372524293,
   3.0156093647,
   3.106436143,
   3.085871174,
   3.1323309944,
   -3.0922344027,
   3.0768359293,
   3.037100697,
   -3.10843282,
   -3.0754880612,
   3.0699618281,
   3.1307098463,
   3.1405375757,
   -3.1030097909,
   3.129338018,
   2.9025240304,
   2.8672734875,
   -3.1124235881,
   -3.1162436964,
   3.098865311,
   3.0596868233,
   2.9565623813,
   3.1366055364,
   2.9981419267,
   -3.0587998392,
   -3.1197729289,
   3.1299191913,
   -3.0442852368,
   -3.1188337145,
   -3.1298109651,
   3.0853132812,
   -3.1051763537,
   -3.1129343418,
   3.0902067255,
   3.1141412773,
   3.0557272484,
   -3.0951068914,
   -3.043140356,
   -3.1165464067,
   -2.9112476934,
   3.1336014239,
   3.026790801,
   3.0770054872,
   3.0857917623,
   3.0815375178,
   -3.1331853353,
   3.0795217672,
   -3.129296794,
   3.063133503,
   -3.1294575402,
   3.0229624993,
   3.0587373772,
   3.0478157638,
   3.126491207,
   3.0833047069,
   3.1092537226,
   3.1063022883,
   3.0931656987,
   3.0372358154,
   3.1014923124,
   3.0647818285,
   3.0264666478,
   3.0478081041,
   -3.1236889801,
   -3.0615577054,
   -3.065721369,
   3.1273112587,
   3.0597687922,
   3.0475972752,
   3.0500833502,
   -3.0668928139,
   3.0976087637,
   3.1218633122,
   3.0244816501,
   -3.0428302688,
   2.9940343971,
   -3.0716281467,
   -3.0830703295,
   -2.9649725032,
   -3.0366625687,
   -3.064544059,
   3.1379494733,
   3.0311144558,
   3.1014291851,
   2.986698579,
   -3.133658457,
   -3.0853461934,
   3.0867951399,
   3.141064971,
   3.1184617016,
   -3.1112266396,
   3.1006155004,
   3.0852064947,
   3.1340728287,
   -3.0876608384,
   -2.9958493634,
   3.0852065404,
   -2.9406806657,
   3.0047548605,
   3.028658625,
   3.0493296476,
   -3.0650045994,
   2.9605266587,
   -3.1021053784,
   3.1164206082,
   3.1370764546,
   3.111250275,
   -3.0403912763,
   3.0663920709,
   -3.0388553599,
   3.0077403256,
   3.0580271177,
   3.130487239,
   3.1100589578,
   3.0248388612,
   -3.0614762285,
   -3.1185336932,
   -3.1358268115,
   3.1403586895,
   3.1001670947,
   -3.0690524338,
   3.0870189263,
   3.1082264173,
   -3.1206664955,
   -3.0669341236,
   3.1175498545,
   3.1032917187,
   -3.1356793896,
   -3.133525653,
   3.0848280804,
   3.1244710506,
   3.1358233552,
   -3.1342093287,
   3.1291036249,
   -3.0217516307,
   3.0867006016,
   2.9769868003,
   2.9902990901,
   3.1006780182,
   3.1271733023,
   2.9788465561,
   -3.0488287294,
   2.8650932708,
   3.0981765841,
   -3.0649212144,
   -3.1246483814,
   -3.0196514891,
   -3.1166997412,
   0.0024214214,
   -2.9778395883,
   -3.1383854247,
   3.1150089923,
   3.0842136883,
   3.1169996843,
   -3.0861792152,
   3.0925221955,
   3.0975451258,
   3.1232765097,
   3.081527554,
   3.1276681565,
   -3.096126463,
   3.0746284427,
   3.1342428607,
   3.138771559,
   3.0979426037,
   3.1140019401,
   3.0953617515,
   3.064994155,
   3.1257437354,
   3.038856453,
   -3.1388345837,
   -3.0542858822,
   3.0711568784,
   3.1046233156,
   -2.9578982209,
   -3.1297140456,
   -3.1072103352,
   -3.0296879433,
   -3.0794429574,
   3.0682671819,
   2.9455504443,
   -3.1231202779,
   -3.0517296229,
   3.0320809866,
   -3.1298528359,
   -2.9587930709,
   2.9352021562,
   3.0781701132,
   3.0453018858,
   3.0825303448,
   3.0685237643,
   3.0499963614,
   3.0816979483,
   3.0556636112,
   3.0575712461,
   3.0890997736,
   3.054080372,
   3.0694520749,
   3.0345377668,
   3.1126574791,
   3.0890293031,
   3.0295082633,
   3.1139182509,
   3.0327577661,
   3.1079804705,
   3.1007747731,
   3.1201566141,
   3.0730189383,
   3.0667321542,
   3.1102252941,
   3.0165883028,
   -3.1089878488,
   3.0569625281,
   3.09939328,
   -3.1261637418,
   3.0801517184,
   3.0716864561,
   3.1339379507,
   3.1396054798,
   -3.1367848346,
   -2.9952591492,
   -3.1177515746,
   -3.1310191837,
   3.0926524785,
   -3.1018722157,
   3.0328672177,
   -3.1395208716,
   3.0425253628,
   3.0269306332,
   3.0540814108,
   3.090572851,
   3.0918655675,
   3.0678855494,
   3.0153549053,
   3.0007531453,
   3.1014053166,
   3.0045827744,
   3.0647232231,
   -3.0776077171,
   3.0920645477,
   3.1082933056,
   3.0702613009,
   3.0539957464,
   3.0853878391,
   3.0944894177,
   3.0092852016,
   3.0685349046,
   3.0285857611,
   2.988851261,
   3.1095777977,
   3.073424656,
   3.0976230902,
   -3.0540734841,
   3.0594380202,
   -3.0163790764,
   3.1211255786,
   3.0306384002,
   3.1363849267,
   3.076807497,
   3.0925850003,
   3.1032699389,
   -3.1234260086,
   -2.9431206422,
   3.1391712647,
   -3.1228111405,
   3.1197134101,
   3.008268493,
   3.0970329594,
   3.0792781511,
   3.0865248134,
   -3.1397690501,
   3.0130398768,
   3.0713276591,
   3.1240530118,
   -3.053569569,
   -3.1067792482,
   3.1328216874,
   -2.9730348176,
   3.1211725485,
   -3.0716892024,
   3.0242886751,
   3.133720129,
   2.9122831145,
   -3.0902094363
  ],
  "phi": [
   2.2350662629,
   2.3311837097,
   2.8071886962,
   -0.9103385774,
   1.0817512515,
   1.4341359276,
   2.4305111331,
   1.160977803,
   1.3465802445,
   2.3330220366,
   1.872721353,
   1.0195886219,
   0.9697784295,
   1.3771403617,
   2.7407969707,
   -1.5962291259,
   2.6375234855,
   1.2099592857,
   1.8836975619,
   0.9543647163,
   1.4120515643,
   1.405862473,
   -1.0240123743,
   -1.0678970595,
   1.5023015296,
   1.6807732247,
   2.7079743962,
   0.8772611417,
   -1.3890720748,
   1.1139043651,
   1.5028494271,
   2.4744833556,
   0.8478261485,
   -1.5501084748,
   1.1558516099,
   1.2033499983,
   1.2015005654,
   1.0852358651,
   1.0821070576,
   -1.2743642596,
   -1.1336504707,
   -2.1520733579,
   -1.1469941703,
   -0.9259512424,
   -1.0883813079,
   -1.1755075634,
   -1.0010762665,
   -1.0422517472,
   -1.0815241767,
   -1.063401334,
   -1.1001172534,
   -1.12699246,
   -1.1491783909,
   -1.1426533373,
   -1.0172165654,
   -1.1036827595,
   -1.0260003363,
   -1.0622941474,
   -1.0332411391,
   -1.0978069048,
   -1.1196749,
   -1.1333251564,
   -1.0353603137,
   -1.0808419803,
   -1.3103647231,
   -1.0601311827,
   -1.0683280586,
   -0.9942947162,
   -1.0505179508,
   -1.0382596852,
   -1.0707665528,
   -1.0957855007,
   -1.3956646779,
   -1.6653747663,
   -1.5238149295,
   -0.9874821818,
   -1.1207968631,
   -1.7987014965,
   -1.3218064633,
   -1.1687704155,
   -0.9482320461,
   -1.1283342164,
   -1.249055666,
   -1.0976344504,
   -1.076773719,
   -1.1769287434,
   -1.1182002063,
   -1.1986943241,
   -1.0272835596,
   -1.044008572,
   -1.195865745,
   -1.0634595612,
   -1.0808709091,
   -1.0906807406,
   -1.1670313869,
   -1.0165693711,
   -1.1458635343,
   -1.7262016288,
   -1.9829936539,
   -1.9681459914,
   -0.9507576898,
   -1.0537982398,
   -1.3687696743,
   -1.0264645164,
   -1.0928668653,
   -1.0042816575,
   -1.0616296651,
   -1.2148585207,
   -1.3522104243,
   -1.3961223659,
   1.3583143548,
   -2.4712922446,
   -1.6858075362,
   -1.3803951018,
   -1.4185876936,
   1.3518699452,
   -1.0764428244,
   -1.0408791657,
   -1.2398314424,
   -1.0271904464,
   -1.1059490725,
   -1.0629039936,
   -0.998764133,
   -1.1113180666,
   -1.173635043,
   -1.1273567731,
   -0.9844158423,
   -1.020048159,
   -1.0305104901,
   -1.3262614088,
   -1.1632433072,
   -1.1496488243,
   -0.9797194913,
   -1.056084839,
   -1.1704649058,
   -1.2346130253,
   -1.0882789473,
   -1.1094335349,
   -1.0612968138,
   -1.0789852393,
   -1.0580846445,
   -1.1263688146,
   -1.207034879,
   -0.9533303395,
   -1.0951381761,
   -0.9466093524,
   -1.1550117415,
   -1.1422754588,
   -1.6111528481,
   -1.2729074274,
   -2.0588302042,
   -0.9941019918,
   -1.6295628316,
   -1.0561249357,
   -1.2807073158,
   -1.1032277107,
   -1.1869108509,
   -1.4416930715,
   -1.3710783646,
   -1.7778825375,
   -0.9763793044,
   -1.0889031011,
   -1.1644617734,
   -1.0631904721,
   -1.0497941546,
   -1.098412995,
   -1.1037451251,
   -0.9652519315,
   -1.0046163383,
   -1.0660787295,
   -1.0639750109,
   -1.0912107789,
   -1.1157865693,
   -1.0051965223,
   -1.158214348,
   -1.0696414369,
   -1.0691567861,
   -1.1891500658,
   -1.4268144941,
   -1.3710485507,
   -0.9785524211,
   -1.1698831827,
   -1.2639392581,
   -1.0463393162,
   -1.0980174111,
   -1.1923574065,
   -1.1103300194,
   -1.1601979759,
   -1.0833905668,
   1.0442078159,
   -1.3451819312,
   0.8436291043,
   2.848618348,
   1.6452907414,
   -1.2757434001,
   1.6205915806,
   -0.8051535775,
   -1.0633205054,
   -1.410384302,
   -1.1586078001,
   -2.0600994353,
   -1.8086750612,
   -1.8332523315,
   -1.0328970573,
   -1.1195355657,
   -1.6695101116,
   -1.1309196326,
   -0.8395503732,
   -1.0759326928,
   -1.2382959008,
   -0.9726260274,
   -1.1174010842,
   -1.1199883774,
   -1.1231131685,
   -1.0474924517,
   -1.1265592505,
   -1.2281933163,
   -1.6233769874,
   -2.4642144833,
   -1.1488063937,
   -1.2018730758,
   -1.0436332961,
   -1.0269985652,
   -1.0642541644,
   -0.9912429631,
   -1.0537198896,
   -1.0707816378,
   -1.0743429104,
   -1.0286351924,
   -1.1906005037,
   -1.0046144019,
   -1.1097715209,
   -1.0043382554,
   -1.0556014851,
   -1.02267305,
   -1.1444086348,
   -1.0692518212,
   -1.1404772216,
   -1.1373086096,
   -1.2291799312,
   -1.5075790194,
   -1.6337636559,
   -1.1333107686,
   -1.0258021343,
   -1.0765198712,
   -2.0372956133,
   -2.5473534173,
   -1.4923895089,
   -1.5496882605,
   -0.9432766359,
   -1.2110422975,
   -1.1048455956,
   -1.2091101109,
   -1.0064416031,
   -1.1524872467,
   -0.9252188798,
   -1.0857858148,
   -2.2527268406,
   2.6582241398,
   -1.2994425927,
   -1.2469130641,
   -1.479336382,
   -1.2083107095,
   -1.0290069001,
   -1.6723546076,
   -1.4116885149,
   -1.2224157776,
   -1.340983542,
   -1.0704902106,
   -1.2863915836,
   -1.1705102407,
   -1.6279350546,
   -1.7273718636,
   -1.3761054812,
   -1.062427163,
   -1.1712164002,
   -1.4097021698,
   -1.1745461171,
   -2.2181454924,
   -1.9951721581,
   -0.8895314827,
   -1.3310234245,
   -2.642001476,
   -1.1742552821,
   -2.2127325652,
   -1.4900019459,
   -1.7027937156,
   -1.8822899874,
   -2.9545527017,
   -2.0392819034,
   -1.2700829916,
   1.7114417653,
   -1.9087605841,
   -1.0561074901,
   -2.6529545915,
   -1.1816842735,
   -1.0717097333,
   -0.8224721197,
   -1.0891261149,
   -1.2469958292,
   -1.4327049127,
   -2.0098917834,
   -1.1252097589,
   -1.1595667938,
   -1.2048390638,
   -1.0107190866,
   -1.0891330657,
   -1.0622206564,
   -1.1663490996,
   -1.1468654209,
   -1.0279561674,
   -1.2214433078,
   -1.3824684474,
   -1.1133270501,
   -1.2119862684,
   -1.7137928694,
   -1.0224225159,
   0.8675961881,
   -1.0914900578,
   -1.3786693491,
   1.4405875248,
   -1.1811254732,
   -1.0301063718,
   -1.5864203967,
   -1.1771464741,
   -1.2840287474,
   -1.7719699892,
   1.5768021687,
   -1.1568403776,
   -1.214244792,
   1.5917080655,
   -0.7904847487,
   1.3463254086,
   -1.0425398256,
   -1.1436284501,
   -1.1800183021,
   -2.8460273664,
   -1.0002860377,
   1.2922152652,
   -1.2089266892,
   -1.0494504472,
   -1.012735868,
   -2.8714016182,
   -2.7982115746,
   -2.6615295288,
   -2.0671577991,
   -1.0099444281,
   -2.2164115798,
   -1.1650025811,
   -1.7086100788,
   -1.0371759267,
   1.3965138443,
   -2.7089130183,
   -2.3575818491,
   1.5163548122,
   -1.001935593,
   1.5108973003,
   -1.8864898128,
   -1.2322602783,
   -2.7811996494,
   0.4764718353,
   -1.5730650862,
   0.8882390883,
   2.332870832,
   2.6286576186,
   2.0275097141,
   -1.0727830182,
   -1.1339732641,
   -1.0763806401,
   -1.0928781814,
   -1.1064918665,
   -1.0858860461,
   -1.1100914874,
   -1.0713924804,
   -1.0179926977,
   -1.1319117386,
   -1.0535125567,
   -1.0494714402,
   -1.0554758226,
   -1.0807385867,
   -1.1530680906,
   -1.1271666624,
   -1.092840575,
   -1.0734650004,
   -1.0425488024,
   -1.0692335088,
   -1.0922062899,
   -1.1250645262,
   -0.9429088277,
   -1.1010797265,
   -0.9757380177,
   -1.1483891329,
   -1.0004406284,
   -1.0540086405,
   -1.066991086,
   -1.0968756343,
   -0.9832890145,
   -1.1003088594,
   -1.0868741128,
   -1.2116022315,
   -1.6525302893,
   -0.9490939117,
   -1.0220514777,
   -1.1747466119,
   -1.090905638,
   -1.1158898922,
   -1.163791818,
   -1.178266493,
   -1.11617525,
   -0.9955512097,
   -1.0760071822,
   -1.137499049,
   -1.4421805331,
   1.7448199584,
   -1.405018966,
   -1.3769299937,
   -1.8017509081,
   -0.9818015882,
   -0.9883334174,
   -1.0886077569,
   -1.1859912001,
   -1.0381357729,
   -1.0719828071,
   -0.9761582907,
   -1.1778375894,
   -1.0480521193,
   -1.1408037277,
   -1.1062142039,
   -0.99632909,
   -1.0748765636,
   -1.0520914448,
   -0.8884559605,
   -1.1100023238,
   -1.4743583526,
   -1.417886478,
   -0.9077197599,
   -0.9643157752,
   -1.1082591461,
   -1.1262336776,
   -1.1353134452,
   -1.1855489536,
   -1.2616591802,
   -1.8743225819,
   -2.0311548246,
   -1.0791027064,
   -1.191930368,
   -1.1400268755,
   -1.00725766,
   -1.1067154765,
   -1.097503024,
   -1.1688040019,
   -0.993037506,
   -1.1509319902,
   -1.2544596751,
   -1.3105493161,
   -0.9509129624,
   -1.1195258966,
   1.0058590364,
   -1.5479948814,
   -1.9012337872,
   -2.5754016853,
   -2.5045185928,
   -1.948035218,
   -2.0399326532
  ],
  "psi": [
   -2.1772434011,
   -2.51367129,
   -2.1529000643,
   -2.2022068744,
   -0.7500539168,
   -2.4946276954,
   -1.0870396724,
   -2.6819157566,
   -2.4830959216,
   0.446048936,
   2.6379700567,
   -3.0026874137,
   0.8375772844,
   -2.2937234013,
   0.0697989861,
   -2.7912016377,
   -2.8327620461,
   -1.8982144835,
   -2.2651841772,
   -2.799701828,
   0.5086101622,
   0.0316032153,
   -2.8682781096,
   -0.6731476851,
   -0.2812446814,
   -1.3995185083,
   0.0273587243,
   -2.981582618,
   -2.2926960415,
   0.0228231633,
   0.5103120051,
   0.3437300319,
   -1.2684804636,
   -2.2221309893,
   0.1243816996,
   0.5624108549,
   0.5530092665,
   0.7220747986,
   0.7724323591,
   0.6886293727,
   2.61545569,
   -0.3604099565,
   2.6639807834,
   2.7496098245,
   -0.7554656979,
   -0.7614079369,
   -0.7676655975,
   -0.8685894407,
   -0.7240918521,
   -0.8397260269,
   -0.7743664694,
   -0.7822819713,
   -0.7738306827,
   -0.8278229639,
   -0.6974355715,
   -0.8136440794,
   -0.7665675412,
   -0.8171009232,
   -0.8370088422,
   -0.8661025063,
   -0.717995712,
   -0.8935027476,
   -0.9008435585,
   -0.8891211569,
   -0.7824508119,
   -0.559132467,
   -0.7445158702,
   -0.714724973,
   -0.8547528103,
   -0.9062165082,
   -0.7657759933,
   -0.7567769465,
   -0.7296957625,
   -0.4713585402,
   -0.5630619344,
   2.1521868523,
   -0.692493137,
   -0.4236028104,
   0.0277420219,
   0.1900110365,
   2.4815498358,
   -0.6523417815,
   -0.4290665555,
   -0.1780619108,
   -0.4570003792,
   -0.6702095072,
   -0.6181306929,
   -0.7938186864,
   -0.709929905,
   -0.8561363249,
   -0.5873597912,
   -0.7239394265,
   -0.8003580509,
   -0.7073429172,
   -0.7511465858,
   -0.6078892024,
   -0.8895780433,
   -0.5424437203,
   -0.4988590191,
   -0.253608006,
   -1.0607867537,
   -0.758295478,
   -0.6706629997,
   -0.6250455885,
   -0.7874938481,
   -0.8665273642,
   -0.8196885246,
   -0.665723127,
   -0.8136516161,
   -0.5524151148,
   -0.5115931585,
   -0.0909198436,
   2.8742444199,
   1.8895829668,
   -0.5607206735,
   0.1547465771,
   2.8771726197,
   -0.8146432386,
   -0.7151915581,
   -0.5744574471,
   -0.8132172862,
   -0.7989877217,
   -0.8386512448,
   -0.8392134998,
   -0.6681649162,
   -0.7032596902,
   -0.7233653664,
   -0.9761970804,
   -0.7432490382,
   -0.9503450336,
   -0.6140003623,
   -0.7461030791,
   -0.746470048,
   -0.7550089844,
   -0.8698299548,
   -0.6860590734,
   -0.5663307965,
   -0.7237719754,
   -0.664294622,
   -0.8096529055,
   -0.7448593995,
   -0.755043805,
   -0.721478994,
   -0.7910278413,
   -0.7434813469,
   -0.8416623562,
   -0.9116157194,
   -0.6111854366,
   -0.4292627997,
   -0.7613805203,
   -0.7280721091,
   1.0273822191,
   -0.5448455342,
   -1.0099681256,
   -0.7596145895,
   -0.7461737826,
   -0.6099500257,
   -0.5867588534,
   -0.2059240389,
   1.5777432551,
   2.6491566612,
   -0.6071743495,
   -0.7511002072,
   -0.7543832546,
   -0.7706334263,
   -0.7232498288,
   -0.7111579509,
   -0.79674164,
   -0.8740977935,
   -0.7434866048,
   -0.7275547152,
   -0.7998876573,
   -0.7348634242,
   -0.8096107711,
   -0.7835294036,
   -0.7150366797,
   -0.7742055763,
   -0.7434951473,
   -0.5270166977,
   -0.2025993414,
   -0.6578351657,
   -0.5332224568,
   -0.5658924996,
   -0.6927309851,
   -0.6725675053,
   -0.5957507309,
   -0.6396535361,
   -0.6559113439,
   -0.8041264168,
   -0.6617264783,
   -2.4367250281,
   -0.1849084973,
   -2.326393968,
   -2.7615290237,
   -3.0988406159,
   -1.7268454341,
   2.6117388066,
   2.3807098524,
   -0.6841332993,
   2.623012111,
   2.3395883228,
   2.4632431897,
   1.6328717658,
   2.5284558085,
   2.6869038146,
   2.2196408265,
   -0.0551355284,
   1.9909963636,
   -0.8439223854,
   -0.7241673168,
   -0.8005898715,
   -0.8737636306,
   -0.8910630627,
   -0.7477146652,
   -0.8638162473,
   -0.6492397123,
   -0.8864289601,
   -0.6352663514,
   -0.2766689174,
   -1.1010818251,
   -0.7961700634,
   -0.8407031838,
   -0.7334053759,
   -0.8154789756,
   -0.8213284302,
   -0.8451028544,
   -0.8167572719,
   -0.8490665323,
   -0.789080728,
   -0.7708460206,
   -0.7378107271,
   -0.7423262221,
   -0.757173253,
   -0.845600439,
   -0.7939372135,
   -0.7717990333,
   -0.773550174,
   -0.7559117095,
   -0.6276512984,
   -0.6959164608,
   -0.3156364884,
   -0.2373139367,
   -0.2282667252,
   2.2378024908,
   2.5741580686,
   -0.3323618979,
   -3.0523610295,
   1.3629989995,
   2.269362011,
   -2.8655504458,
   2.7143000803,
   -0.601748313,
   -0.7141156567,
   -0.7401396091,
   2.5827628783,
   2.5771228629,
   2.5536652868,
   2.4465649801,
   0.2704387253,
   -2.7542967577,
   -0.2702052573,
   -0.2030945271,
   -0.1442911599,
   2.0512457786,
   2.1388723536,
   0.3511791244,
   -2.9516591408,
   2.4926675096,
   3.1167962043,
   2.5665956006,
   2.4900780619,
   -0.2345311117,
   6.74326e-05,
   1.8209631263,
   3.1159634409,
   -0.6009666781,
   -0.3604136271,
   -0.2482931016,
   2.5700460366,
   2.1739297206,
   -2.6570100007,
   2.4346955747,
   -0.1502155431,
   2.7882532413,
   2.6809038061,
   2.2959785114,
   2.2447754458,
   -0.5571346574,
   2.3716326168,
   3.0773806656,
   1.6475201705,
   -0.5014373152,
   2.7588782972,
   2.2832675996,
   2.6667829552,
   2.7304401315,
   2.6113645562,
   -0.6501816411,
   -1.1623746802,
   -0.522431244,
   -0.4829221294,
   1.3446336134,
   3.1135912287,
   -0.3569333479,
   -0.4339270285,
   -0.3750058757,
   -0.7436220993,
   -0.7894524267,
   -0.7815701431,
   -0.5829614887,
   -0.7458058852,
   -0.436616741,
   -0.3880300881,
   -0.1980856528,
   2.2164298936,
   -0.3624431142,
   -0.5345471159,
   2.8303233268,
   1.0556496713,
   2.3556636443,
   1.604429777,
   -2.8935584654,
   2.7510800733,
   2.2139561394,
   2.5341996574,
   2.5477092532,
   -0.7698885563,
   -0.1675534386,
   3.0529301806,
   2.5420637416,
   1.8912121355,
   0.2962636957,
   2.2747772223,
   -0.0458518446,
   -0.6968438694,
   -0.5540340174,
   -0.828851504,
   2.3070912728,
   -0.6766765242,
   0.0688603073,
   2.3795981421,
   -0.7494955034,
   -0.7441729783,
   2.9617816395,
   2.8281621735,
   2.589664474,
   2.5866408984,
   2.4941600499,
   2.1452435007,
   2.686742095,
   3.0092461818,
   2.592101862,
   0.0839292883,
   2.7653110281,
   2.244552785,
   -0.2033334972,
   2.2896517226,
   -0.087154179,
   2.9652670031,
   -0.215687587,
   -1.249694661,
   0.6303768519,
   2.846832291,
   -2.4158750351,
   -2.4239695325,
   -2.343079303,
   -1.9329381464,
   -0.7616011002,
   -0.7076689595,
   -0.8065737926,
   -0.738481632,
   -0.7811905302,
   -0.7561806931,
   -0.7409968565,
   -0.8379477627,
   -0.7426733267,
   -0.7936127091,
   -0.752280963,
   -0.7882892716,
   -0.8018752399,
   -0.6727991208,
   -0.682642843,
   -0.7802505665,
   -0.7096960204,
   -0.8037170675,
   -0.8152781437,
   -0.7947109401,
   -0.650853439,
   -0.8075927152,
   -0.7956085202,
   -0.6819129475,
   -0.7833757958,
   -0.8050632258,
   -0.8260311743,
   -0.8513922297,
   -0.7709537241,
   -0.7773694294,
   -0.8594400685,
   -0.7924553492,
   -0.7369396549,
   -0.7399145262,
   -0.4967961331,
   -0.8109836097,
   -0.6942704705,
   -0.97337331,
   -0.6113869879,
   -0.9266762713,
   -0.5493200909,
   -0.7577592343,
   -0.7528170822,
   -0.7864264507,
   -0.7244577057,
   -0.589087816,
   0.0098622894,
   0.1879064138,
   2.3135006718,
   1.9315374309,
   2.2746381513,
   2.3162825304,
   -0.6946819957,
   -0.7364430465,
   -0.7096291811,
   -0.856533685,
   -0.7559402176,
   -0.8286125657,
   -0.5745070272,
   -0.8752210669,
   -0.5926533846,
   -0.5999144717,
   -0.8303758263,
   -0.4150108572,
   -0.5013859429,
   -0.7844668829,
   -0.4372143355,
   -0.4365638712,
   -0.4583011898,
   -0.9930055145,
   -0.702872133,
   -0.7214529643,
   -0.711652543,
   -0.6952197905,
   -0.697158916,
   -0.7989447212,
   -0.2074493737,
   1.8799327244,
   -0.5818216002,
   -0.721089228,
   -0.7918832076,
   -0.8002586928,
   -0.7431206191,
   -0.7912284046,
   -0.7678935116,
   -0.7380172446,
   -0.6286430326,
   -0.8469934273,
   -0.7506244802,
   -0.837699972,
   -0.6187045643,
   -2.2424680023,
   0.0274711188,
   2.85808979,
   2.7366070074,
   2.6111686421,
   2.7159977448
  ]
 },
 "A2ADR_conformer_158": {
  "omega": [
   2.9257643087,
   3.1315768861,
   -3.0443839313,
   3.0691241252,
   2.959269901,
   -3.052244954,
   -3.0599511235,
   2.9897129581,
   -3.1406630732,
   -3.0949007945,
   -2.9898230657,
   2.9708777557,
   -3.1323531256,
   -3.0823248795,
   -2.9811189343,
   -3.0996351842,
   -3.1304965339,
   -3.1236599375,
   -3.1314213182,
   2.9609412368,
   3.0976828152,
   3.0818925336,
   3.0894401419,
   3.113157435,
   3.1320602613,
   3.1099751671,
   3.1165450946,
   3.0428527885,
   3.1256449949,
   3.1406408073,
   3.084617759,
   3.1206852752,
   3.1260083028,
   -3.1086481769,
   -2.9846364197,
   -3.0007617812,
   3.1392189222,
   2.9153661785,
   3.1295859075,
   2.9362126309,
   -3.1321023894,
   -3.0540434646,
   2.9365109761,
   3.1353615059,
   3.1374453411,
   3.1072431574,
   3.0681150061,
   3.0837307763,
   3.094208676,
   3.1015695925,
   3.1036104553,
   3.0959800151,
   3.1329792507,
   3.0734447701,
   3.0390347089,
   3.0492240661,
   3.0884463067,
   3.0797993337,
   3.130515515,
   3.1237688599,
   3.1175456675,
   -3.1309679326,
   -3.1240759536,
   -3.1075548802,
   -3.1145086627,
   2.947466778,
   3.0373559405,
   3.0406556423,
   3.1358903823,
   3.1225697567,
   -3.1239547773,
   3.1087704258,
   -3.1134245834,
   -3.0665725217,
   -3.0704670792,
   3.0886079388,
   3.11716731,
   -3.0800846274,
   -3.127769391,
   3.1299495495,
   -3.0180193123,
   3.1294552596,
   -3.1362307793,
   2.9185045187,
   2.9787991958,
   3.1047768215,
   3.0482283053,
   3.1343595548,
   2.9925843932,
   3.0761844897,
   3.0458196984,
   3.0286588221,
   3.0958714064,
   3.0277213241,
   -3.1300181308,
   2.9330254995,
   -3.0874918579,
   -3.0625084247,
   -3.0495267541,
   -3.0905811779,
   -3.0385434714,
   3.1390692836,
   3.1383253093,
   2.9475942845,
   3.1014216382,
   3.1132002561,
   3.0749157829,
   -3.1391002698,
   -3.0836304069,
   3.1159030678,
   -3.0668577371,
   3.0666298018,
   -3.1199721019,
   -3.0948159727,
   -2.8465481617,
   -3.1371195339,
   -2.9941741146,
   -3.1113203368,
   3.0978581897,
   3.0279284986,
   3.1358549405,
   3.0596788747,
   3.1327639622,
   3.1071177979,
   3.0520205558,
   3.0920221542,
   3.0352856964,
   3.1053755939,
   3.1351598848,
   -3.0126873474,
   3.0277699629,
   3.0457460059,
   3.06697954,
   3.1392851453,
   3.1250054694,
   -3.1000396995,
   2.9318450898,
   3.0447056317,
   2.9797348194,
   3.110612432,
   3.0391007404,
   3.1282503663,
   3.0768240504,
   2.9925827781,
   3.0639260409,
   3.1024244075,
   3.1174763116,
   3.0607794182,
   3.1249325677,
   -3.1082592309,
   -3.1013367707,
   -2.921487235,
   3.1199211559,
   -3.0180074534,
   -3.1392434625,
   3.1325510159,
   3.0192489458,
   3.1267347698,
   -3.055123301,
   3.1200248246,
   3.0736123265,
   3.1180803273,
   3.0875585888,
   3.0803663764,
   3.0416431915,
   3.0659094924,
   3.0389535781,
   3.0776804994,
   3.0863817451,
   3.0910470369,
   3.0738203417,
   3.0819711506,
   3.0896191619,
   3.0795744319,
   -3.1331732075,
   3.0529513637,
   3.0898094751,
   3.0919643375,
   -3.1288483962,
   -3.0522371133,
   -3.1372524293,
   3.0132478293,
   3.102782793,
   -3.0531004835,
   3.0887060755,
   -2.9286847685,
   2.9211335484,
   2.9347623721,
   3.0530742992,
   3.0873876327,
   3.0256405398,
   3.1236467969,
   3.0816693847,
   3.0860385869,
   -2.9151046697,
   3.1398890909,
   3.1391278887,
   3.1172997872,
   3.1213884014,
   3.1386333912,
   3.0596868233,
   2.9565623813,
   3.1366055364,
   2.9981419267,
   -3.0587998392,
   -3.1197729289,
   3.1299191913,
   -3.0442852368,
   -3.1188337145,
   -3.1298109651,
   3.0853132812,
   -3.1051763537,
   -3.1129343418,
   3.0902067255,
   3.1141412773,
   3.0557272484,
   -3.0951068914,
   -3.043140356,
   -3.1165464067,
   -2.9112476934,
   3.1336014239,
   3.026790801,
   3.0770054872,
   3.0857917623,
   3.0815375178,
   -3.1331853353,
   3.0795217672,
   -3.129296794,
   3.063133503,
   -3.1294575402,
   3.0229624993,
   3.0587373772,
   3.0478157638,
   3.126491207,
   3.0833047069,
   3.1092537226,
   3.1063022883,
   3.0931656987,
   3.0372358154,
   3.1014923124,
   3.0647818285,
   3.0263351873,
   3.0354704322,
   3.0765945151,
   -3.0722314854,
   2.8813650877,
   -3.0556433818,
   2.7999633598,
   3.0217619255,
   3.0439344681,
   2.935472077,
   -3.1195509442,
   3.1192129018,
   -3.137489906,
   -3.0176208034,
   -3.0006626924,
   2.9630323022,
   3.0382809522,
   3.0275203533,
   3.1371384513,
   3.123203054,
   -3.1208754799,
   -3.0895955136,
   -3.1145781203,
   3.1194900322,
   -3.1352390219,
   3.1386046596,
   3.0835942404,
   -3.1291660445,
   -3.0797120676,
   -3.1334249079,
   3.1107963967,
   -3.1294680343,
   3.1218753714,
   3.0314530117,
   3.1193445145,
   3.0134029292,
   3.068804806,
   -3.0327865725,
   -3.1276978885,
   -3.1375293225,
   -3.1264373007,
   3.1106205331,
   -3.1216108189,
   3.0876102684,
   3.1324262899,
   -3.1096499377,
   3.1412522024,
   -3.0852649828,
   3.0693300396,
   -3.0196692058,
   -2.8622929701,
   -3.0834765593,
   3.1414014245,
   -3.1156190675,
   3.1298817859,
   3.0683053377,
   -3.1058362397,
   2.9949024018,
   3.0303778466,
   -3.1336465013,
   -3.0544471771,
   3.1007505509,
   -3.0374995258,
   -3.0483199705,
   -3.0839188055,
   -3.1364119588,
   3.1392006085,
   3.1286150163,
   -3.1382654964,
   -3.1088580208,
   -3.1383259308,
   -3.133478702,
   2.8367193949,
   -2.7583582978,
   -3.1314949056,
   -3.063150633,
   -2.8939498389,
   3.1264328834,
   -3.0248078711,
   -2.9150813698,
   -3.0342487754,
   3.0941863447,
   3.1287351389,
   -3.1403730335,
   3.1244120907,
   3.0199740062,
   3.1154445455,
   -0.0048654189,
   -3.1298190162,
   3.127740295,
   3.0220483116,
   3.1238160316,
   -3.1314115323,
   -3.0153267885,
   -3.0783502748,
   -3.0800356083,
   3.1406496403,
   -3.1101268305,
   3.0279404005,
   3.1148141676,
   2.9932853755,
   -2.9359278236,
   3.1162506486,
   -3.1152014408,
   -3.012088622,
   -3.0608207162,
   -3.1328940776,
   3.1152686232,
   -3.0670875025,
   3.0333251176,
   -2.8053162305,
   3.0300462893,
   -3.0313986086,
   -3.0614745387,
   3.0416602485,
   2.945431717,
   -3.0350913253,
   -0.0359670924,
   3.1290872903,
   3.0322545048,
   3.1283206727,
   3.133515259,
   -3.1029188118,
   -3.0689637382,
   3.0868656103,
   -3.0539256542,
   3.0781701132,
   3.0453018858,
   3.0825303448,
   3.0685237643,
   3.0499963614,
   3.0816979483,
   3.0556636112,
   3.0575712461,
   3.0890997736,
   3.054080372,
   3.0694520749,
   3.0345377668,
   3.1126574791,
   3.0890293031,
   3.0295082633,
   3.1139182509,
   3.0327577661,
   3.1079804705,
   3.1007747731,
   3.1201566141,
   3.0730189383,
   3.0667321542,
   3.1102252941,
   3.0165883028,
   -3.1089878488,
   3.0569625281,
   3.09939328,
   -3.1261637418,
   3.0801517184,
   3.0716864561,
   3.1339379507,
   3.1396054798,
   -3.1367848346,
   -2.9952591492,
   -3.1177515746,
   -3.1310191837,
   3.0926524785,
   -3.1018722157,
   3.0328672177,
   -3.1395208716,
   3.0425253628,
   3.0269306332,
   3.0540814108,
   3.090572851,
   3.0918655675,
   3.0678855494,
   3.0153549053,
   3.0007531453,
   3.1014053166,
   3.0045827744,
   3.0647232231,
   -3.0776077171,
   3.0920645477,
   3.1082933056,
   3.0702613009,
   3.0539957464,
   3.0853878391,
   3.0944894177,
   3.0092852016,
   3.0685349046,
   3.0285857611,
   2.988851261,
   3.1095777977,
   3.073424656,
   3.0976230902,
   -3.0540734841,
   3.0594380202,
   -3.0163790764,
   3.1211255786,
   3.0306384002,
   3.1363849267,
   3.076807497,
   3.0925850003,
   3.1032699389,
   -3.1234260086,
   -2.9431206422,
   3.1391712647,
   -3.1228111405,
   3.1197134101,
   3.008268493,
   3.0970329594,
   3.0792781511,
   3.0865248134,
   -3.1397690501,
   3.0130398768,
   3.0713276591,
   3.1240530118,
   -3.053569569,
   -3.1056747235,
   -2.9944709588,
   3.0021320945,
   3.1289923522,
   -3.1353911747,
   -3.1325219247,
   3.1402377923,
   3.0161309828,
   -3.0701685703
  ],
  "phi": [
   -1.3458496282,
   -1.299616243,
   1.156192941,
   -1.1300890569,
   -1.1348883064,
   -1.3550659356,
   -2.0982646049,
   -2.3479228093,
   -1.6505152279,
   1.2109082631,
   -1.5100976711,
   -1.7109552101,
   -2.3640276273,
   -1.1375235852,
   -1.4539579228,
   1.4012102721,
   -2.1830009677,
   -1.8713346717,
   -2.4386929143,
   -1.2380159869,
   -1.1787627862,
   -1.1277766593,
   2.0548534672,
   -3.0685605169,
   -1.2857459114,
   -0.9750402888,
   -1.0593908741,
   -0.8476950119,
   1.4988651926,
   -1.6915936464,
   -2.1673511892,
   -2.2064047611,
   -1.4127095609,
   -2.3854324095,
   1.1833007645,
   2.3301868295,
   -0.9596458611,
   -2.1256235997,
   -1.1548914682,
   -1.2743642596,
   -1.1336504707,
   -2.1520733579,
   -1.1469941703,
   -0.9259512424,
   -1.0883813079,
   -1.1755075634,
   -1.0010762665,
   -1.0422517472,
   -1.0815241767,
   -1.063401334,
   -1.1001172534,
   -1.12699246,
   -1.1491783909,
   -1.1426533373,
   -1.0172165654,
   -1.1036827595,
   -1.0260003363,
   -1.0622941474,
   -1.0332411391,
   -1.0978069048,
   -1.1196749,
   -1.1333251564,
   -1.0353603137,
   -1.0808419803,
   -1.3103647231,
   -1.0601311827,
   -1.0683280586,
   -0.9942947162,
   -1.0505179508,
   -1.0382596852,
   -1.0707665528,
   -1.0957855007,
   -1.3956646779,
   -1.6653747663,
   -1.5238149295,
   -0.9874821818,
   -1.1207968631,
   -1.7987014965,
   -1.3218064633,
   -1.1687704155,
   -0.9482320461,
   -1.1283342164,
   -1.249055666,
   -1.0976344504,
   -1.076773719,
   -1.1769287434,
   -1.1182002063,
   -1.1986943241,
   -1.0272835596,
   -1.044008572,
   -1.195865745,
   -1.0634595612,
   -1.0808709091,
   -1.0906807406,
   -1.1670313869,
   -1.0165693711,
   -1.1458635343,
   -1.7262016288,
   -1.9829936539,
   -1.9681459914,
   -0.9507576898,
   -1.0537982398,
   -1.3687696743,
   -1.0264645164,
   -1.0928668653,
   -1.0042816575,
   -1.0616296651,
   -1.2148585207,
   -1.3522104243,
   -1.3961223659,
   1.3583143548,
   -2.4712922446,
   -1.6858075362,
   -1.3803951018,
   -1.4185876936,
   1.3518699452,
   -1.0764428244,
   -1.0408791657,
   -1.2398314424,
   -1.0271904464,
   -1.1059490725,
   -1.0629039936,
   -0.998764133,
   -1.1113180666,
   -1.173635043,
   -1.1273567731,
   -0.9844158423,
   -1.020048159,
   -1.0305104901,
   -1.3262614088,
   -1.1632433072,
   -1.1496488243,
   -0.9797194913,
   -1.056084839,
   -1.1704649058,
   -1.2346130253,
   -1.0882789473,
   -1.1094335349,
   -1.0612968138,
   -1.0789852393,
   -1.0580846445,
   -1.1263688146,
   -1.207034879,
   -0.9533303395,
   -1.0951381761,
   -0.9466093524,
   -1.1550117415,
   -1.1422754588,
   -1.6111528481,
   -1.2729074274,
   -2.0588302042,
   -0.9941019918,
   -1.6295628316,
   -1.0561249357,
   -1.2807073158,
   -1.1032277107,
   -1.1869108509,
   -1.4416930715,
   -1.3710783646,
   -1.7778825375,
   -0.9763793044,
   -1.0889031011,
   -1.1644617734,
   -1.0631904721,
   -1.0497941546,
   -1.098412995,
   -1.1037451251,
   -0.9652519315,
   -1.0046163383,
   -1.0660787295,
   -1.0639750109,
   -1.0912107789,
   -1.1157865693,
   -1.0051965223,
   -1.158214348,
   -1.0696414369,
   -1.0691567861,
   -1.1891500658,
   -1.4268144941,
   -1.3710485507,
   -0.9785524211,
   1.3508218667,
   2.1691072718,
   2.3403287282,
   2.6026158467,
   1.6197408396,
   1.67762117,
   2.7689359185,
   -0.4763121999,
   -2.0962877843,
   1.6432716337,
   -1.2360588141,
   2.9530492145,
   1.6472646249,
   -1.1068746287,
   -1.394043149,
   -1.296910027,
   -1.5509367765,
   -1.1777812942,
   -1.1586078001,
   -2.0600994353,
   -1.8086750612,
   -1.8332523315,
   -1.0328970573,
   -1.1195355657,
   -1.6695101116,
   -1.1309196326,
   -0.8395503732,
   -1.0759326928,
   -1.2382959008,
   -0.9726260274,
   -1.1174010842,
   -1.1199883774,
   -1.1231131685,
   -1.0474924517,
   -1.1265592505,
   -1.2281933163,
   -1.6233769874,
   -2.4642144833,
   -1.1488063937,
   -1.2018730758,
   -1.0436332961,
   -1.0269985652,
   -1.0642541644,
   -0.9912429631,
   -1.0537198896,
   -1.0707816378,
   -1.0743429104,
   -1.0286351924,
   -1.1906005037,
   -1.0046144019,
   -1.1097715209,
   -1.0043382554,
   -1.0556014851,
   -1.02267305,
   -1.1444086348,
   -1.0692518212,
   -1.1404772216,
   -1.1373086096,
   -1.2291799312,
   -1.5075790194,
   -2.3679136221,
   -2.2248886131,
   -1.1883675487,
   -1.524059133,
   -1.5897783418,
   -1.8944002771,
   2.8118923294,
   2.4125777145,
   1.2801636547,
   1.3863324947,
   2.869107515,
   1.1535763155,
   2.4302991282,
   1.0815504099,
   1.1800127094,
   0.9437248936,
   1.5429324283,
   1.7749386763,
   1.1187874427,
   1.096764558,
   1.636371476,
   0.9260982244,
   0.9406471275,
   0.9331051986,
   1.0055022341,
   1.1789931973,
   -1.3329541363,
   1.2887385289,
   1.0554591111,
   1.0140967986,
   1.1414193215,
   1.1071481501,
   1.3383839247,
   1.2044336225,
   -2.473364425,
   -1.2691186819,
   0.9975849661,
   1.7352577827,
   1.4787534611,
   1.6904879026,
   1.2501157965,
   2.5174126361,
   1.1639833365,
   1.8019913919,
   2.5922739728,
   2.1583085978,
   1.8227109078,
   -1.3188235926,
   1.4540587386,
   1.3175622514,
   1.6732791591,
   1.9393825352,
   1.0007754744,
   1.0881155473,
   0.8924827422,
   1.4674290448,
   1.4645972583,
   1.041687816,
   1.253069839,
   1.4794890474,
   1.9212632741,
   1.2036708654,
   1.0347711582,
   1.2966853316,
   0.992014111,
   1.1198356691,
   0.9673236666,
   1.4521735143,
   1.0616507812,
   2.6014038178,
   1.1278129196,
   1.6120605955,
   1.3596517115,
   2.6057908331,
   1.2987059352,
   1.2264851364,
   2.6255622603,
   1.2553556618,
   1.2135574348,
   1.9740116962,
   1.0019764521,
   1.4378363875,
   1.3901032313,
   1.2436776026,
   1.2848308158,
   1.7713975112,
   -1.5739044522,
   1.1587305751,
   1.9767922142,
   -1.2762425523,
   1.8906987922,
   1.0635927416,
   2.3984717332,
   2.037111637,
   2.1126624716,
   1.614386344,
   1.2018466088,
   2.4982344302,
   1.801293048,
   1.9708959672,
   1.2497938863,
   1.0037118571,
   -0.8526628913,
   2.1123709155,
   1.0803183609,
   1.192194685,
   1.0460045676,
   1.1639670728,
   -2.0749496168,
   1.5092110659,
   -1.3829496964,
   1.3292388436,
   0.859415748,
   -1.5442569436,
   1.8623533174,
   1.0317307569,
   1.9718048597,
   1.5162193035,
   2.6554038229,
   1.1984014758,
   -2.3316456524,
   1.023409814,
   -1.6497490827,
   1.4364882117,
   1.2151098066,
   -1.0727830182,
   -1.1339732641,
   -1.0763806401,
   -1.0928781814,
   -1.1064918665,
   -1.0858860461,
   -1.1100914874,
   -1.0713924804,
   -1.0179926977,
   -1.1319117386,
   -1.0535125567,
   -1.0494714402,
   -1.0554758226,
   -1.0807385867,
   -1.1530680906,
   -1.1271666624,
   -1.092840575,
   -1.0734650004,
   -1.0425488024,
   -1.0692335088,
   -1.0922062899,
   -1.1250645262,
   -0.9429088277,
   -1.1010797265,
   -0.9757380177,
   -1.1483891329,
   -1.0004406284,
   -1.0540086405,
   -1.066991086,
   -1.0968756343,
   -0.9832890145,
   -1.1003088594,
   -1.0868741128,
   -1.2116022315,
   -1.6525302893,
   -0.9490939117,
   -1.0220514777,
   -1.1747466119,
   -1.090905638,
   -1.1158898922,
   -1.163791818,
   -1.178266493,
   -1.11617525,
   -0.9955512097,
   -1.0760071822,
   -1.137499049,
   -1.4421805331,
   1.7448199584,
   -1.405018966,
   -1.3769299937,
   -1.8017509081,
   -0.9818015882,
   -0.9883334174,
   -1.0886077569,
   -1.1859912001,
   -1.0381357729,
   -1.0719828071,
   -0.9761582907,
   -1.1778375894,
   -1.0480521193,
   -1.1408037277,
   -1.1062142039,
   -0.99632909,
   -1.0748765636,
   -1.0520914448,
   -0.8884559605,
   -1.1100023238,
   -1.4743583526,
   -1.417886478,
   -0.9077197599,
   -0.9643157752,
   -1.1082591461,
   -1.1262336776,
   -1.1353134452,
   -1.1855489536,
   -1.2616591802,
   -1.8743225819,
   -2.0311548246,
   -1.0791027064,
   -1.191930368,
   -1.1400268755,
   -1.00725766,
   -1.1067154765,
   -1.097503024,
   -1.1688040019,
   -0.993037506,
   -1.1509319902,
   -1.2544596751,
   -1.3105493161,
   2.233232655,
   2.0811376731,
   1.0372758343,
   0.9191568043,
   0.9978600714,
   1.1390998469,
   1.1693782749,
   1.8511506294,
   2.1933072468
  ],
  "psi": [
   2.7424167014,
   2.1787378371,
   2.6701995197,
   0.1382674548,
   2.3505419678,
   2.5789211213,
   1.1199357783,
   2.5649036178,
   2.6904734541,
   -0.2446463936,
   -2.3947184865,
   1.37910291,
   2.0529144733,
   1.3766921167,
   -0.4056788579,
   -0.2223041572,
   0.6213228317,
   2.9466344333,
   2.2466614313,
   2.6194462836,
   2.3976349063,
   -0.7457450259,
   -0.5715931574,
   -0.6653868998,
   3.0648013051,
   -0.7242590013,
   -0.8759698299,
   -0.8045445874,
   2.3768089842,
   -0.1601171001,
   -2.9011377719,
   2.7403937215,
   1.5603535433,
   1.7343474781,
   -2.3261406842,
   -2.2452211232,
   -0.5947578539,
   2.2910383982,
   1.9472336451,
   2.5192003447,
   2.61545569,
   -0.3604099565,
   2.6639807834,
   2.7496098245,
   -0.7554656979,
   -0.7614079369,
   -0.7676655975,
   -0.8685894407,
   -0.7240918521,
   -0.8397260269,
   -0.7743664694,
   -0.7822819713,
   -0.7738306827,
   -0.8278229639,
   -0.6974355715,
   -0.8136440794,
   -0.7665675412,
   -0.8171009232,
   -0.8370088422,
   -0.8661025063,
   -0.717995712,
   -0.8935027476,
   -0.9008435585,
   -0.8891211569,
   -0.7824508119,
   -0.559132467,
   -0.7445158702,
   -0.714724973,
   -0.8547528103,
   -0.9062165082,
   -0.7657759933,
   -0.7567769465,
   -0.7296957625,
   -0.4713585402,
   -0.5630619344,
   2.1521868523,
   -0.692493137,
   -0.4236028104,
   0.0277420219,
   0.1900110365,
   2.4815498358,
   -0.6523417815,
   -0.4290665555,
   -0.1780619108,
   -0.4570003792,
   -0.6702095072,
   -0.6181306929,
   -0.7938186864,
   -0.709929905,
   -0.8561363249,
   -0.5873597912,
   -0.7239394265,
   -0.8003580509,
   -0.7073429172,
   -0.7511465858,
   -0.6078892024,
   -0.8895780433,
   -0.5424437203,
   -0.4988590191,
   -0.253608006,
   -1.0607867537,
   -0.758295478,
   -0.6706629997,
   -0.6250455885,
   -0.7874938481,
   -0.8665273642,
   -0.8196885246,
   -0.665723127,
   -0.8136516161,
   -0.5524151148,
   -0.5115931585,
   -0.0909198436,
   2.8742444199,
   1.8895829668,
   -0.5607206735,
   0.1547465771,
   2.8771726197,
   -0.8146432386,
   -0.7151915581,
   -0.5744574471,
   -0.8132172862,
   -0.7989877217,
   -0.8386512448,
   -0.8392134998,
   -0.6681649162,
   -0.7032596902,
   -0.7233653664,
   -0.9761970804,
   -0.7432490382,
   -0.9503450336,
   -0.6140003623,
   -0.7461030791,
   -0.746470048,
   -0.7550089844,
   -0.8698299548,
   -0.6860590734,
   -0.5663307965,
   -0.7237719754,
   -0.664294622,
   -0.8096529055,
   -0.7448593995,
   -0.755043805,
   -0.721478994,
   -0.7910278413,
   -0.7434813469,
   -0.8416623562,
   -0.9116157194,
   -0.6111854366,
   -0.4292627997,
   -0.7613805203,
   -0.7280721091,
   1.0273822191,
   -0.5448455342,
   -1.0099681256,
   -0.7596145895,
   -0.7461737826,
   -0.6099500257,
   -0.5867588534,
   -0.2059240389,
   1.5777432551,
   2.6491566612,
   -0.6071743495,
   -0.7511002072,
   -0.7543832546,
   -0.7706334263,
   -0.7232498288,
   -0.7111579509,
   -0.79674164,
   -0.8740977935,
   -0.7434866048,
   -0.7275547152,
   -0.7998876573,
   -0.7348634242,
   -0.8096107711,
   -0.7835294036,
   -0.7150366797,
   -0.7742055763,
   -0.7434951473,
   -0.5270166977,
   -0.2025993414,
   -0.6578351657,
   -0.5298827022,
   -1.884073168,
   -2.6064954969,
   -2.838295541,
   -2.3640393986,
   -2.0809128584,
   0.6377469027,
   1.4185516554,
   -2.7149396593,
   0.3300305682,
   0.1285523859,
   3.113000078,
   -2.8645053254,
   3.0741808705,
   -0.5180369544,
   2.4822428355,
   2.8443263455,
   2.6400447029,
   2.0064713404,
   2.3395883228,
   2.4632431897,
   1.6328717658,
   2.5284558085,
   2.6869038146,
   2.2196408265,
   -0.0551355284,
   1.9909963636,
   -0.8439223854,
   -0.7241673168,
   -0.8005898715,
   -0.8737636306,
   -0.8910630627,
   -0.7477146652,
   -0.8638162473,
   -0.6492397123,
   -0.8864289601,
   -0.6352663514,
   -0.2766689174,
   -1.1010818251,
   -0.7961700634,
   -0.8407031838,
   -0.7334053759,
   -0.8154789756,
   -0.8213284302,
   -0.8451028544,
   -0.8167572719,
   -0.8490665323,
   -0.789080728,
   -0.7708460206,
   -0.7378107271,
   -0.7423262221,
   -0.757173253,
   -0.845600439,
   -0.7939372135,
   -0.7717990333,
   -0.773550174,
   -0.7559117095,
   -0.6276512984,
   -0.6959164608,
   -0.3156364884,
   -0.2373139367,
   2.9167256419,
   2.8273643209,
   2.3248766692,
   2.4774874597,
   2.1838845303,
   -2.3904779684,
   0.5355659766,
   -1.404310312,
   0.2425835965,
   0.5672280127,
   -2.7535738689,
   -2.3791496972,
   -2.1046145846,
   -2.5468351621,
   -2.5737876215,
   0.8515892534,
   -0.2896526339,
   -2.8482746128,
   0.7667057965,
   0.279814207,
   -0.0674681687,
   0.7505977246,
   0.6844050793,
   0.8061366195,
   0.7533087719,
   0.5632970409,
   -2.9659585301,
   3.0910523901,
   0.7977448001,
   0.8377327101,
   0.6711629177,
   0.7543132518,
   -3.0205990944,
   -2.859067364,
   -2.83132373,
   -0.2690344659,
   -2.4332557369,
   0.4399566799,
   0.0547163932,
   -2.8524045248,
   -2.379565744,
   -2.7584907007,
   -2.533740083,
   -0.0881496258,
   -2.4460888921,
   -2.1700126105,
   -2.2991944307,
   -0.340508159,
   -2.4643116096,
   -2.5821618075,
   2.8651570201,
   -2.8456438428,
   -2.4041494226,
   -2.4249607352,
   -2.252071604,
   -2.608518774,
   3.0539093861,
   -2.0692432237,
   0.3331863738,
   0.0328509062,
   3.1018517947,
   0.1419817685,
   0.4189850423,
   0.6790059594,
   0.7609634506,
   0.7630211276,
   0.8131436774,
   -2.1586746923,
   -2.6314525946,
   -2.4442011675,
   0.3158249165,
   -2.1348999289,
   -0.0763019057,
   -1.045232728,
   0.3960094719,
   0.0593895682,
   -2.0983622657,
   -2.6811607931,
   -2.7804459821,
   2.2014632342,
   -2.3401919493,
   -2.2872273545,
   -2.1585137839,
   -2.6564178248,
   0.7686407804,
   0.1671404101,
   -3.052840716,
   -2.5407257212,
   -2.3602751029,
   -0.2296795243,
   0.1473007694,
   -2.5343067631,
   -2.3953414725,
   -2.1892990573,
   -2.2728783118,
   -2.4961977039,
   0.2505141118,
   -2.8433265156,
   -2.2399504997,
   -1.592330455,
   -2.6486689412,
   0.7018690097,
   -0.848699281,
   -0.4486943107,
   -2.6039954441,
   -2.9841858015,
   0.7266158253,
   0.8360788464,
   -3.0443813869,
   -2.7336457518,
   -0.0547423577,
   -1.2788108745,
   -2.1796243002,
   0.5307140867,
   -0.0038248921,
   0.8839095359,
   -2.6782958044,
   -2.8892071454,
   -2.4285220579,
   -2.773557409,
   -3.0699552127,
   -2.3790542829,
   0.1441958871,
   -2.310405593,
   0.701118974,
   -0.7616011002,
   -0.7076689595,
   -0.8065737926,
   -0.738481632,
   -0.7811905302,
   -0.7561806931,
   -0.7409968565,
   -0.8379477627,
   -0.7426733267,
   -0.7936127091,
   -0.752280963,
   -0.7882892716,
   -0.8018752399,
   -0.6727991208,
   -0.682642843,
   -0.7802505665,
   -0.7096960204,
   -0.8037170675,
   -0.8152781437,
   -0.7947109401,
   -0.650853439,
   -0.8075927152,
   -0.7956085202,
   -0.6819129475,
   -0.7833757958,
   -0.8050632258,
   -0.8260311743,
   -0.8513922297,
   -0.7709537241,
   -0.7773694294,
   -0.8594400685,
   -0.7924553492,
   -0.7369396549,
   -0.7399145262,
   -0.4967961331,
   -0.8109836097,
   -0.6942704705,
   -0.97337331,
   -0.6113869879,
   -0.9266762713,
   -0.5493200909,
   -0.7577592343,
   -0.7528170822,
   -0.7864264507,
   -0.7244577057,
   -0.589087816,
   0.0098622894,
   0.1879064138,
   2.3135006718,
   1.9315374309,
   2.2746381513,
   2.3162825304,
   -0.6946819957,
   -0.7364430465,
   -0.7096291811,
   -0.856533685,
   -0.7559402176,
   -0.8286125657,
   -0.5745070272,
   -0.8752210669,
   -0.5926533846,
   -0.5999144717,
   -0.8303758263,
   -0.4150108572,
   -0.5013859429,
   -0.7844668829,
   -0.4372143355,
   -0.4365638712,
   -0.4583011898,
   -0.9930055145,
   -0.702872133,
   -0.7214529643,
   -0.711652543,
   -0.6952197905,
   -0.697158916,
   -0.7989447212,
   -0.2074493737,
   1.8799327244,
   -0.5818216002,
   -0.721089228,
   -0.7918832076,
   -0.8002586928,
   -0.7431206191,
   -0.7912284046,
   -0.7678935116,
   -0.7380172446,
   -0.6286430326,
   -0.8469934273,
   -0.7518615734,
   -2.8515351849,
   -2.2149995527,
   0.8559545069,
   0.7262539846,
   0.7820494932,
   0.6358671683,
   0.9352631356,
   -2.2779195034
  ]
 },
 "A2ADR_conformer_1580": {
  "omega": [
   3.0756013247,
   -3.1161263412,
   -3.053890536,
   -3.0975074632,
   -3.0597474613,
   -3.1094015033,
   -3.1172033099,
   3.0517803803,
   3.090796284,
   3.0295044664,
   3.0406018309,
   2.9575208995,
   3.0254622959,
   3.0781445133,
   3.0631469474,
   3.0150848662,
   3.0699654024,
   -3.0712773665,
   -3.1288537288,
   0.0076610018,
   -3.0969011383,
   -3.1244301256,
   -2.9764822147,
   3.0251795493,
   3.1059127309,
   -3.0033594023,
   3.0663947968,
   -3.0956937808,
   -3.0032396172,
   3.0501762026,
   3.1098192597,
   3.1197684488,
   -3.1403343905,
   -3.0935449631,
   -3.0020795399,
   -3.1094672705,
   3.1152029472,
   -3.0430640208,
   -3.1116204231,
   -3.0708062633,
   -3.1321023894,
   -3.0540434646,
   2.9365109761,
   3.1353615059,
   3.1374453411,
   3.1072431574,
   3.0681150061,
   3.0837307763,
   3.094208676,
   3.1015695925,
   3.1036104553,
   3.0959800151,
   3.1329792507,
   3.0734447701,
   3.0390347089,
   3.0492240661,
   3.0884463067,
   3.0797993337,
   3.130515515,
   3.1237688599,
   3.1175456675,
   -3.1309679326,
   -3.1240759536,
   -3.1075548802,
   -3.1145086627,
   2.947466778,
   3.0373559405,
   3.0406556423,
   3.1358903823,
   3.1225697567,
   -3.1239547773,
   3.1087704258,
   -3.1134245834,
   -3.0665725217,
   -3.0704670792,
   3.0886079388,
   3.11716731,
   -3.0800846274,
   -3.127769391,
   3.1299495495,
   -3.0180193123,
   3.1294552596,
   -3.1362307793,
   2.9185045187,
   2.9787991958,
   3.1047768215,
   3.0482283053,
   3.1343595548,
   2.9925843932,
   3.0761844897,
   3.0458196984,
   3.0286588221,
   3.0958714064,
   3.0277213241,
   -3.1300181308,
   2.9330254995,
   -3.0874918579,
   -3.0625084247,
   -3.0495267541,
   -3.0905811779,
   -3.0385434714,
   3.1390692836,
   3.1383253093,
   2.9475942845,
   3.1014216382,
   3.1132002561,
   3.0749157829,
   -3.1391002698,
   -3.0836304069,
   3.1159030678,
   -3.0668577371,
   3.0666298018,
   -3.1199721019,
   -3.0948159727,
   -2.8465481617,
   -3.1371195339,
   -2.9941741146,
   -3.1113203368,
   3.0978581897,
   3.0279284986,
   3.1358549405,
   3.0596788747,
   3.1327639622,
   3.1071177979,
   3.0520205558,
   3.0920221542,
   3.0352856964,
   3.1053755939,
   3.1351598848,
   -3.0126873474,
   3.0277699629,
   3.0457460059,
   3.06697954,
   3.1392851453,
   3.1250054694,
   -3.1000396995,
   2.9318450898,
   3.0447056317,
   2.9797348194,
   3.110612432,
   3.0391007404,
   3.1282503663,
   3.0768240504,
   2.9925827781,
   3.0639260409,
   3.1024244075,
   3.1174763116,
   3.0607794182,
   3.1249325677,
   -3.1082592309,
   -3.1013367707,
   -2.921487235,
   3.1199211559,
   -3.0180074534,
   -3.1392434625,
   3.1325510159,
   3.0192489458,
   3.1267347698,
   -3.055123301,
   3.1200248246,
   3.0736123265,
   3.1180803273,
   3.0875585888,
   3.0803663764,
   3.0416431915,
   3.0659094924,
   3.0389535781,
   3.0776804994,
   3.0863817451,
   3.0910470369,
   3.0738203417,
   3.0819711506,
   3.0896191619,
   3.0795744319,
   -3.1331732075,
   3.0529513637,
   3.0898094751,
   3.0919643375,
   -3.1288483962,
   -3.0522371133,
   -3.1372524293,
   3.0143304846,
   3.1289090187,
   -3.0214268205,
   3.0873658696,
   -2.9302259512,
   2.9215840574,
   2.9345020786,
   -2.974546481,
   -2.7298464059,
   -3.0884053364,
   -3.0709653257,
   3.0015726768,
   -3.0337450949,
   -3.1318075543,
   2.9500905162,
   -2.9433901401,
   3.0518997032,
   3.132105508,
   3.140667523,
   3.0596868233,
   2.9565623813,
   3.1366055364,
   2.9981419267,
   -3.0587998392,
   -3.1197729289,
   3.1299191913,
   -3.0442852368,
   -3.1188337145,
   -3.1298109651,
   3.0853132812,
   -3.1051763537,
   -3.1129343418,
   3.0902067255,
   3.1141412773,
   3.0557272484,
   -3.0951068914,
   -3.043140356,
   -3.1165464067,
   -2.9112476934,
   3.1336014239,
   3.026790801,
   3.0770054872,
   3.0857917623,
   3.0815375178,
   -3.1331853353,
   3.0795217672,
   -3.129296794,
   3.063133503,
   -3.1294575402,
   3.0229624993,
   3.0587373772,
   3.0478157638,
   3.126491207,
   3.0833047069,
   3.1092537226,
   3.1063022883,
   3.0931656987,
   3.0372358154,
   3.1014923124,
   3.0647818285,
   3.026419343,
   3.0469887536,
   -3.1245758764,
   -3.0613864198,
   -3.0338801733,
   -3.1149874947,
   3.0804597059,
   2.9873750335,
   3.1392440054,
   -3.1365340806,
   3.118018919,
   3.0471795128,
   3.099218752,
   3.1405895787,
   -3.1307722559,
   -3.1111175154,
   3.1307096072,
   3.133098004,
   -3.0898907838,
   2.9836772697,
   3.0941850283,
   -3.1104773219,
   3.1246359996,
   3.1269850562,
   3.0919862929,
   3.0897859663,
   3.1249164626,
   -2.9942732157,
   -3.0927499307,
   3.1400300259,
   -3.141396145,
   3.045097715,
   2.9697362668,
   -3.1164478842,
   3.0131541246,
   2.9749805711,
   -2.9450185196,
   3.0271569513,
   -3.0019964507,
   2.8650249222,
   -3.0351025912,
   3.1171165988,
   -3.0944082033,
   3.1211886799,
   -3.1412648403,
   2.8697064194,
   -3.1403291491,
   3.0655765437,
   3.1073351336,
   3.031704685,
   -3.0314559957,
   2.9175217739,
   3.0240442878,
   3.1345553758,
   -2.9310838707,
   3.0766133048,
   3.1382528473,
   -3.1166098638,
   3.006657482,
   3.1393666192,
   -3.1389922467,
   3.1096365448,
   -3.0951072646,
   -3.0805866181,
   3.0734296797,
   -3.1339937161,
   3.1310975379,
   -3.1218042357,
   -3.1119119816,
   -3.1193119494,
   -3.1197815342,
   -3.1402673809,
   -3.1396887714,
   3.0949129658,
   3.0929018192,
   3.0578809428,
   3.1113986998,
   -3.039055542,
   3.0459067475,
   3.0056003863,
   3.1063040411,
   -3.0252691866,
   3.1371977959,
   3.132035727,
   -3.1082960875,
   3.1292088698,
   3.0889399482,
   3.1389814543,
   -3.0431231699,
   3.0086320705,
   -2.9884102439,
   3.0065986291,
   3.0802631832,
   3.1225987957,
   3.0905252955,
   3.0627070178,
   3.0959258558,
   3.1346723408,
   -3.1337460507,
   -3.0932517914,
   -3.1392666206,
   -3.0393640751,
   3.0932370556,
   3.0539941434,
   -3.0042550962,
   3.0875233442,
   3.0054459966,
   -3.1407764635,
   -3.0915394475,
   -3.0897903031,
   -3.1412008365,
   -3.0979386648,
   3.0642057821,
   -3.1411020611,
   3.0769919788,
   -3.0937262389,
   3.0385577042,
   -3.1240940016,
   -3.038900907,
   3.0380878515,
   -3.1337899729,
   -3.1386341586,
   3.0755925558,
   -3.1171859568,
   -3.1258982629,
   3.0720485413,
   3.0781701132,
   3.0453018858,
   3.0825303448,
   3.0685237643,
   3.0499963614,
   3.0816979483,
   3.0556636112,
   3.0575712461,
   3.0890997736,
   3.054080372,
   3.0694520749,
   3.0345377668,
   3.1126574791,
   3.0890293031,
   3.0295082633,
   3.1139182509,
   3.0327577661,
   3.1079804705,
   3.1007747731,
   3.1201566141,
   3.0730189383,
   3.0667321542,
   3.1102252941,
   3.0165883028,
   -3.1089878488,
   3.0569625281,
   3.09939328,
   -3.1261637418,
   3.0801517184,
   3.0716864561,
   3.1339379507,
   3.1396054798,
   -3.1367848346,
   -2.9952591492,
   -3.1177515746,
   -3.1310191837,
   3.0926524785,
   -3.1018722157,
   3.0328672177,
   -3.1395208716,
   3.0425253628,
   3.0269306332,
   3.0540814108,
   3.090572851,
   3.0918655675,
   3.0678855494,
   3.0153549053,
   3.0007531453,
   3.1014053166,
   3.0045827744,
   3.0647232231,
   -3.0776077171,
   3.0920645477,
   3.1082933056,
   3.0702613009,
   3.0539957464,
   3.0853878391,
   3.0944894177,
   3.0092852016,
   3.0685349046,
   3.0285857611,
   2.988851261,
   3.1095777977,
   3.073424656,
   3.0976230902,
   -3.0540734841,
   3.0594380202,
   -3.0163790764,
   3.1211255786,
   3.0306384002,
   3.1363849267,
   3.076807497,
   3.0925850003,
   3.1032699389,
   -3.1234260086,
   -2.9431206422,
   3.1391712647,
   -3.1228111405,
   3.1197134101,
   3.008268493,
   3.0970329594,
   3.0792781511,
   3.0865248134,
   -3.1397690501,
   3.0130398768,
   3.0713276591,
   3.1240530118,
   -3.053569569,
   -3.1065055999,
   -3.0329486927,
   2.9379815557,
   3.0962195791,
   3.1040476126,
   -3.1120307572,
   -3.1208634243,
   -3.1278908852,
   -3.0857679884
  ],
  "phi": [
   1.6432932773,
   0.8968576098,
   0.9745195684,
   1.1161487444,
   1.5267881981,
   1.3297416545,
   0.9817077354,
   0.992519406,
   1.423422429,
   1.4011180517,
   2.0234987239,
   1.4769708838,
   1.0239944659,
   1.1665408577,
   1.0752463462,
   2.3748487131,
   2.3824733506,
   1.072287751,
   2.2272240102,
   1.2723941092,
   1.6374703464,
   1.60164533,
   1.2084986863,
   1.6947847123,
   -0.9636285305,
   1.5009674378,
   2.3797695401,
   1.469513304,
   -1.3396099733,
   1.7165899563,
   1.8134249535,
   1.174124124,
   1.1348260019,
   -1.2185519867,
   1.2613811131,
   2.5400244396,
   0.9573955331,
   1.1310231861,
   1.3424559459,
   -1.2743642596,
   -1.1336504707,
   -2.1520733579,
   -1.1469941703,
   -0.9259512424,
   -1.0883813079,
   -1.1755075634,
   -1.0010762665,
   -1.0422517472,
   -1.0815241767,
   -1.063401334,
   -1.1001172534,
   -1.12699246,
   -1.1491783909,
   -1.1426533373,
   -1.0172165654,
   -1.1036827595,
   -1.0260003363,
   -1.0622941474,
   -1.0332411391,
   -1.0978069048,
   -1.1196749,
   -1.1333251564,
   -1.0353603137,
   -1.0808419803,
   -1.3103647231,
   -1.0601311827,
   -1.0683280586,
   -0.9942947162,
   -1.0505179508,
   -1.0382596852,
   -1.0707665528,
   -1.0957855007,
   -1.3956646779,
   -1.6653747663,
   -1.5238149295,
   -0.9874821818,
   -1.1207968631,
   -1.7987014965,
   -1.3218064633,
   -1.1687704155,
   -0.9482320461,
   -1.1283342164,
   -1.249055666,
   -1.0976344504,
   -1.076773719,
   -1.1769287434,
   -1.1182002063,
   -1.1986943241,
   -1.0272835596,
   -1.044008572,
   -1.195865745,
   -1.0634595612,
   -1.0808709091,
   -1.0906807406,
   -1.1670313869,
   -1.0165693711,
   -1.1458635343,
   -1.7262016288,
   -1.9829936539,
   -1.9681459914,
   -0.9507576898,
   -1.0537982398,
   -1.3687696743,
   -1.0264645164,
   -1.0928668653,
   -1.0042816575,
   -1.0616296651,
   -1.2148585207,
   -1.3522104243,
   -1.3961223659,
   1.3583143548,
   -2.4712922446,
   -1.6858075362,
   -1.3803951018,
   -1.4185876936,
   1.3518699452,
   -1.0764428244,
   -1.0408791657,
   -1.2398314424,
   -1.0271904464,
   -1.1059490725,
   -1.0629039936,
   -0.998764133,
   -1.1113180666,
   -1.173635043,
   -1.1273567731,
   -0.9844158423,
   -1.020048159,
   -1.0305104901,
   -1.3262614088,
   -1.1632433072,
   -1.1496488243,
   -0.9797194913,
   -1.056084839,
   -1.1704649058,
   -1.2346130253,
   -1.0882789473,
   -1.1094335349,
   -1.0612968138,
   -1.0789852393,
   -1.0580846445,
   -1.1263688146,
   -1.207034879,
   -0.9533303395,
   -1.0951381761,
   -0.9466093524,
   -1.1550117415,
   -1.1422754588,
   -1.6111528481,
   -1.2729074274,
   -2.0588302042,
   -0.9941019918,
   -1.6295628316,
   -1.0561249357,
   -1.2807073158,
   -1.1032277107,
   -1.1869108509,
   -1.4416930715,
   -1.3710783646,
   -1.7778825375,
   -0.9763793044,
   -1.0889031011,
   -1.1644617734,
   -1.0631904721,
   -1.0497941546,
   -1.098412995,
   -1.1037451251,
   -0.9652519315,
   -1.0046163383,
   -1.0660787295,
   -1.0639750109,
   -1.0912107789,
   -1.1157865693,
   -1.0051965223,
   -1.158214348,
   -1.0696414369,
   -1.0691567861,
   -1.1891500658,
   -1.4268144941,
   -1.3710485507,
   -0.9785524211,
   0.998846909,
   2.0742226439,
   1.7787063976,
   2.602157098,
   1.6195578897,
   1.6789503625,
   2.7705872886,
   2.3049460991,
   -0.1027813383,
   -1.7713901503,
   -1.0081709117,
   1.5691692525,
   -1.2842450232,
   -1.3419522878,
   -2.1869795784,
   -1.0424209474,
   0.9230098415,
   -1.1570603587,
   -1.1586078001,
   -2.0600994353,
   -1.8086750612,
   -1.8332523315,
   -1.0328970573,
   -1.1195355657,
   -1.6695101116,
   -1.1309196326,
   -0.8395503732,
   -1.0759326928,
   -1.2382959008,
   -0.9726260274,
   -1.1174010842,
   -1.1199883774,
   -1.1231131685,
   -1.0474924517,
   -1.1265592505,
   -1.2281933163,
   -1.6233769874,
   -2.4642144833,
   -1.1488063937,
   -1.2018730758,
   -1.0436332961,
   -1.0269985652,
   -1.0642541644,
   -0.9912429631,
   -1.0537198896,
   -1.0707816378,
   -1.0743429104,
   -1.0286351924,
   -1.1906005037,
   -1.0046144019,
   -1.1097715209,
   -1.0043382554,
   -1.0556014851,
   -1.02267305,
   -1.1444086348,
   -1.0692518212,
   -1.1404772216,
   -1.1373086096,
   -1.2291799312,
   -1.5075790194,
   -1.6333186377,
   -1.1309180692,
   -1.0261472836,
   -1.0778733008,
   -2.1387157866,
   -2.4782858244,
   -2.3639331691,
   1.4516444001,
   -1.2114503455,
   -1.6199106205,
   -1.1821026652,
   -2.0518450856,
   -2.8305320107,
   -1.0092940881,
   -1.2258453583,
   -1.2742564815,
   -2.0661035556,
   -1.3149209288,
   -2.0971464147,
   -2.271735974,
   -2.2532856977,
   -1.5022312909,
   -0.9569000808,
   -1.3041515803,
   1.3780041603,
   -1.0969660148,
   1.4645020662,
   -1.0329412911,
   -1.1363850772,
   -1.089418746,
   -1.0879717201,
   -1.3055584977,
   -1.3540109053,
   -1.0283920966,
   2.7916282051,
   1.3932664688,
   -1.152753165,
   -2.4544171329,
   -1.1808549718,
   -1.4564713232,
   -1.1259415431,
   -1.928167184,
   -0.9625257573,
   -1.0343798624,
   -1.1548578763,
   -1.8507164341,
   0.8250742063,
   1.6127715051,
   -1.9187914351,
   -1.0524586913,
   -1.1770107617,
   -2.4195315903,
   -1.1366189363,
   -2.482431122,
   -1.2518920129,
   -0.9946408613,
   -3.0538495061,
   -1.1968796294,
   -1.17068217,
   -2.623167877,
   -1.3208589529,
   -1.061955153,
   -1.068690249,
   -1.208807814,
   -0.9930405308,
   -1.0568501079,
   -1.3051411224,
   -1.6290016814,
   -0.776238586,
   -1.410691985,
   -1.1419157021,
   -2.6958204535,
   -1.7008192867,
   -2.4751429465,
   -1.1306758266,
   -1.4311230477,
   -2.3124656347,
   -1.1037912909,
   -1.0434621319,
   2.209746398,
   -1.0695047491,
   -1.9791729004,
   -0.9951244901,
   -1.3136570265,
   -1.3387842183,
   0.9973905485,
   -1.6115365182,
   -1.2812744097,
   -1.4124157019,
   2.4335286982,
   -1.5834366549,
   1.1345629655,
   -0.9844513284,
   -1.1550419625,
   -1.1543314446,
   -1.0615067415,
   -1.0724604811,
   -1.0462165411,
   -1.2097251404,
   -2.3337330438,
   -1.0023525662,
   1.768489511,
   -1.2536184101,
   -1.8855127946,
   -1.1724202534,
   -1.3479352284,
   -0.979715916,
   -1.1119109117,
   1.5983917365,
   -1.1766358586,
   -1.3772670245,
   -1.1476045329,
   -1.4142623742,
   -2.0711319536,
   -1.9924989881,
   -2.9447940425,
   -2.1940609969,
   -0.9080962266,
   -2.4672607017,
   -1.3490516704,
   -2.9203984244,
   -1.1387592566,
   -1.8069723231,
   -1.0891782867,
   -1.2000923008,
   -1.0727830182,
   -1.1339732641,
   -1.0763806401,
   -1.0928781814,
   -1.1064918665,
   -1.0858860461,
   -1.1100914874,
   -1.0713924804,
   -1.0179926977,
   -1.1319117386,
   -1.0535125567,
   -1.0494714402,
   -1.0554758226,
   -1.0807385867,
   -1.1530680906,
   -1.1271666624,
   -1.092840575,
   -1.0734650004,
   -1.0425488024,
   -1.0692335088,
   -1.0922062899,
   -1.1250645262,
   -0.9429088277,
   -1.1010797265,
   -0.9757380177,
   -1.1483891329,
   -1.0004406284,
   -1.0540086405,
   -1.066991086,
   -1.0968756343,
   -0.9832890145,
   -1.1003088594,
   -1.0868741128,
   -1.2116022315,
   -1.6525302893,
   -0.9490939117,
   -1.0220514777,
   -1.1747466119,
   -1.090905638,
   -1.1158898922,
   -1.163791818,
   -1.178266493,
   -1.11617525,
   -0.9955512097,
   -1.0760071822,
   -1.137499049,
   -1.4421805331,
   1.7448199584,
   -1.405018966,
   -1.3769299937,
   -1.8017509081,
   -0.9818015882,
   -0.9883334174,
   -1.0886077569,
   -1.1859912001,
   -1.0381357729,
   -1.0719828071,
   -0.9761582907,
   -1.1778375894,
   -1.0480521193,
   -1.1408037277,
   -1.1062142039,
   -0.99632909,
   -1.0748765636,
   -1.0520914448,
   -0.8884559605,
   -1.1100023238,
   -1.4743583526,
   -1.417886478,
   -0.9077197599,
   -0.9643157752,
   -1.1082591461,
   -1.1262336776,
   -1.1353134452,
   -1.1855489536,
   -1.2616591802,
   -1.8743225819,
   -2.0311548246,
   -1.0791027064,
   -1.191930368,
   -1.1400268755,
   -1.00725766,
   -1.1067154765,
   -1.097503024,
   -1.1688040019,
   -0.993037506,
   -1.1509319902,
   -1.2544596751,
   -1.3105493161,
   -2.8048090699,
   -1.4997284498,
   1.5378156426,
   -1.2624595629,
   -1.0573229527,
   -1.0099739416,
   -1.0773397286,
   -2.3387591578,
   -2.0194464527
  ],
  "psi": [
   0.7367675113,
   -0.1778020963,
   -2.2206666755,
   0.7146577164,
   0.7296890755,
   -2.598495607,
   -2.896078261,
   -2.4980226809,
   0.5298680657,
   0.0326368766,
   0.5556010305,
   0.8727117712,
   0.861086062,
   0.6792505602,
   0.3977930225,
   0.6190470379,
   -2.9957784704,
   -2.386693085,
   -2.3636040188,
   -2.3422798976,
   -2.855943699,
   -0.4250868355,
   -0.3001804725,
   -2.9971253367,
   -0.1837187341,
   -0.5908756603,
   -2.8331072179,
   -2.8006791708,
   0.0482720102,
   -0.2861577274,
   -0.2659132951,
   0.2398238315,
   -2.8440713806,
   -2.6617883401,
   2.468537628,
   -2.6703704643,
   2.7002230667,
   0.6409502315,
   0.5421920607,
   0.2277935005,
   2.61545569,
   -0.3604099565,
   2.6639807834,
   2.7496098245,
   -0.7554656979,
   -0.7614079369,
   -0.7676655975,
   -0.8685894407,
   -0.7240918521,
   -0.8397260269,
   -0.7743664694,
   -0.7822819713,
   -0.7738306827,
   -0.8278229639,
   -0.6974355715,
   -0.8136440794,
   -0.7665675412,
   -0.8171009232,
   -0.8370088422,
   -0.8661025063,
   -0.717995712,
   -0.8935027476,
   -0.9008435585,
   -0.8891211569,
   -0.7824508119,
   -0.559132467,
   -0.7445158702,
   -0.714724973,
   -0.8547528103,
   -0.9062165082,
   -0.7657759933,
   -0.7567769465,
   -0.7296957625,
   -0.4713585402,
   -0.5630619344,
   2.1521868523,
   -0.692493137,
   -0.4236028104,
   0.0277420219,
   0.1900110365,
   2.4815498358,
   -0.6523417815,
   -0.4290665555,
   -0.1780619108,
   -0.4570003792,
   -0.6702095072,
   -0.6181306929,
   -0.7938186864,
   -0.709929905,
   -0.8561363249,
   -0.5873597912,
   -0.7239394265,
   -0.8003580509,
   -0.7073429172,
   -0.7511465858,
   -0.6078892024,
   -0.8895780433,
   -0.5424437203,
   -0.4988590191,
   -0.253608006,
   -1.0607867537,
   -0.758295478,
   -0.6706629997,
   -0.6250455885,
   -0.7874938481,
   -0.8665273642,
   -0.8196885246,
   -0.665723127,
   -0.8136516161,
   -0.5524151148,
   -0.5115931585,
   -0.0909198436,
   2.8742444199,
   1.8895829668,
   -0.5607206735,
   0.1547465771,
   2.8771726197,
   -0.8146432386,
   -0.7151915581,
   -0.5744574471,
   -0.8132172862,
   -0.7989877217,
   -0.8386512448,
   -0.8392134998,
   -0.6681649162,
   -0.7032596902,
   -0.7233653664,
   -0.9761970804,
   -0.7432490382,
   -0.9503450336,
   -0.6140003623,
   -0.7461030791,
   -0.746470048,
   -0.7550089844,
   -0.8698299548,
   -0.6860590734,
   -0.5663307965,
   -0.7237719754,
   -0.664294622,
   -0.8096529055,
   -0.7448593995,
   -0.755043805,
   -0.721478994,
   -0.7910278413,
   -0.7434813469,
   -0.8416623562,
   -0.9116157194,
   -0.6111854366,
   -0.4292627997,
   -0.7613805203,
   -0.7280721091,
   1.0273822191,
   -0.5448455342,
   -1.0099681256,
   -0.7596145895,
   -0.7461737826,
   -0.6099500257,
   -0.5867588534,
   -0.2059240389,
   1.5777432551,
   2.6491566612,
   -0.6071743495,
   -0.7511002072,
   -0.7543832546,
   -0.7706334263,
   -0.7232498288,
   -0.7111579509,
   -0.79674164,
   -0.8740977935,
   -0.7434866048,
   -0.7275547152,
   -0.7998876573,
   -0.7348634242,
   -0.8096107711,
   -0.7835294036,
   -0.7150366797,
   -0.7742055763,
   -0.7434951473,
   -0.5270166977,
   -0.2025993414,
   -0.6578351657,
   -0.5310626892,
   -2.4239768117,
   -2.463639975,
   -2.3673172663,
   -2.3633537757,
   -2.0802222655,
   0.63603691,
   -2.8834317579,
   -1.3733563353,
   0.1815149033,
   0.2651110062,
   -0.4637566944,
   0.0001337111,
   -3.0727527205,
   -0.0621474206,
   1.108407333,
   2.2412310924,
   0.6313518491,
   2.4051335043,
   2.3395883228,
   2.4632431897,
   1.6328717658,
   2.5284558085,
   2.6869038146,
   2.2196408265,
   -0.0551355284,
   1.9909963636,
   -0.8439223854,
   -0.7241673168,
   -0.8005898715,
   -0.8737636306,
   -0.8910630627,
   -0.7477146652,
   -0.8638162473,
   -0.6492397123,
   -0.8864289601,
   -0.6352663514,
   -0.2766689174,
   -1.1010818251,
   -0.7961700634,
   -0.8407031838,
   -0.7334053759,
   -0.8154789756,
   -0.8213284302,
   -0.8451028544,
   -0.8167572719,
   -0.8490665323,
   -0.789080728,
   -0.7708460206,
   -0.7378107271,
   -0.7423262221,
   -0.757173253,
   -0.845600439,
   -0.7939372135,
   -0.7717990333,
   -0.773550174,
   -0.7559117095,
   -0.6276512984,
   -0.6959164608,
   -0.3156364884,
   -0.2370353884,
   -0.2299376585,
   2.2367730483,
   2.5749077112,
   -0.3302337302,
   2.6189889763,
   2.1121563223,
   2.5959332106,
   2.9509672666,
   2.8297584356,
   0.1722749257,
   2.4552088617,
   -0.3174510306,
   2.62678011,
   2.2443049098,
   2.6495048591,
   2.652161899,
   3.1316303284,
   2.8637500061,
   2.7336430741,
   2.4259132493,
   2.4187802504,
   2.8974250917,
   -0.4178882807,
   -0.0404643184,
   -0.0229379836,
   -0.7638630283,
   -2.8704213444,
   -0.5607625044,
   -0.419974308,
   -0.7799907459,
   -0.4576454816,
   -0.1313727324,
   -3.1297232114,
   -0.4342204554,
   0.9365068464,
   -3.1025204332,
   -0.7583504861,
   2.3612848555,
   2.4737032674,
   2.8399289142,
   2.5014524746,
   1.7743678143,
   2.244560307,
   -0.8062930867,
   -2.0737917821,
   -0.7368015934,
   0.7912805676,
   -0.1265623578,
   2.7429213847,
   2.2213180687,
   -1.0105390517,
   2.7605243897,
   2.7211865049,
   3.0278922506,
   2.6674079187,
   -0.7920531744,
   -3.1074214537,
   2.3268324241,
   2.3126692951,
   1.7992559823,
   -0.1289109096,
   -0.8840565582,
   -0.8483046324,
   -0.6501943099,
   -0.7623347286,
   -0.7883054335,
   -0.5391481181,
   -0.0646982362,
   -0.7850387162,
   0.0133111183,
   2.514912236,
   2.6581199994,
   2.4291153736,
   2.4256364615,
   -0.4699357609,
   -0.2859714907,
   1.1110509044,
   -0.5033824305,
   2.529722782,
   -3.0139112842,
   2.6261355758,
   2.2058934665,
   2.8013024445,
   -2.9608016111,
   2.6833938607,
   0.5333101114,
   -3.018763129,
   2.725740089,
   -0.2229207446,
   -0.7080306485,
   0.0461918469,
   0.509598989,
   -0.7766955478,
   -0.6672484447,
   -0.6746150619,
   -0.7112877069,
   -0.8262222154,
   -0.7806056855,
   2.2312766572,
   2.7830863609,
   2.3560018674,
   -0.3477668079,
   2.6390696438,
   1.6291746768,
   2.604134749,
   2.9236037699,
   2.2517498726,
   -0.6830419216,
   2.869675538,
   -0.261252969,
   -0.1425650826,
   2.4760243561,
   2.8928667426,
   -2.7154486167,
   2.4401709617,
   -3.0216127072,
   2.0351450566,
   2.4408718041,
   2.4350268291,
   2.4587716316,
   2.9241942391,
   2.603606116,
   -2.8845834364,
   -0.8254339147,
   -0.5642421444,
   -0.7616011002,
   -0.7076689595,
   -0.8065737926,
   -0.738481632,
   -0.7811905302,
   -0.7561806931,
   -0.7409968565,
   -0.8379477627,
   -0.7426733267,
   -0.7936127091,
   -0.752280963,
   -0.7882892716,
   -0.8018752399,
   -0.6727991208,
   -0.682642843,
   -0.7802505665,
   -0.7096960204,
   -0.8037170675,
   -0.8152781437,
   -0.7947109401,
   -0.650853439,
   -0.8075927152,
   -0.7956085202,
   -0.6819129475,
   -0.7833757958,
   -0.8050632258,
   -0.8260311743,
   -0.8513922297,
   -0.7709537241,
   -0.7773694294,
   -0.8594400685,
   -0.7924553492,
   -0.7369396549,
   -0.7399145262,
   -0.4967961331,
   -0.8109836097,
   -0.6942704705,
   -0.97337331,
   -0.6113869879,
   -0.9266762713,
   -0.5493200909,
   -0.7577592343,
   -0.7528170822,
   -0.7864264507,
   -0.7244577057,
   -0.589087816,
   0.0098622894,
   0.1879064138,
   2.3135006718,
   1.9315374309,
   2.2746381513,
   2.3162825304,
   -0.6946819957,
   -0.7364430465,
   -0.7096291811,
   -0.856533685,
   -0.7559402176,
   -0.8286125657,
   -0.5745070272,
   -0.8752210669,
   -0.5926533846,
   -0.5999144717,
   -0.8303758263,
   -0.4150108572,
   -0.5013859429,
   -0.7844668829,
   -0.4372143355,
   -0.4365638712,
   -0.4583011898,
   -0.9930055145,
   -0.702872133,
   -0.7214529643,
   -0.711652543,
   -0.6952197905,
   -0.697158916,
   -0.7989447212,
   -0.2074493737,
   1.8799327244,
   -0.5818216002,
   -0.721089228,
   -0.7918832076,
   -0.8002586928,
   -0.7431206191,
   -0.7912284046,
   -0.7678935116,
   -0.7380172446,
   -0.6286430326,
   -0.8469934273,
   -0.7504039969,
   2.7847967443,
   -0.0124587294,
   0.3302456651,
   -0.6324971928,
   -0.8294747023,
   -0.8307193335,
   -0.6041767952,
   2.2059362102
  ]
 },
 "A2ADR_conformer_1581": {
  "omega": [
   -3.1349035035,
   3.0886589146,
   -3.0775396672,
   3.1060653703,
   -3.0638543949,
   3.1045376257,
   -2.9913761206,
   2.9766457751,
   3.1000347797,
   -2.9567010048,
   3.0805574491,
   -3.0633210684,
   2.9711216705,
   -2.9301611777,
   -3.1042450181,
   -3.0099050734,
   -3.0873533501,
   -3.1144672186,
   -3.0615938413,
   -3.0716146132,
   -2.9719974238,
   -3.121097986,
   -3.0958294296,
   -3.0661420484,
   -3.0637404021,
   -3.1295743678,
   -3.0604563629,
   3.1321479712,
   -3.1205837552,
   -3.0983910733,
   -3.1304851764,
   -3.1250511851,
   -3.1041937257,
   -3.1385875443,
   3.0353366165,
   3.125017655,
   3.0883976761,
   3.1311920514,
   3.1369001195,
   3.0502855976,
   -3.1321023894,
   -3.0540434646,
   2.9365109761,
   3.1353615059,
   3.1374453411,
   3.1072431574,
   3.0681150061,
   3.0837307763,
   3.094208676,
   3.1015695925,
   3.1036104553,
   3.0959800151,
   3.1329792507,
   3.0734447701,
   3.0390347089,
   3.0492240661,
   3.0884463067,
   3.0797993337,
   3.130515515,
   3.1237688599,
   3.1175456675,
   -3.1309679326,
   -3.1240759536,
   -3.1075548802,
   -3.1145086627,
   2.947466778,
   3.0373559405,
   3.0406556423,
   3.1358903823,
   3.1225697567,
   -3.1239547773,
   3.1087704258,
   -3.1134245834,
   -3.0665725217,
   -3.0704670792,
   3.0886079388,
   3.11716731,
   -3.0800846274,
   -3.127769391,
   3.1299495495,
   -3.0180193123,
   3.1294552596,
   -3.1362307793,
   2.9185045187,
   2.9787991958,
   3.1047768215,
   3.0482283053,
   3.1343595548,
   2.9925843932,
   3.0761844897,
   3.0458196984,
   3.0286588221,
   3.0958714064,
   3.0277213241,
   -3.1300181308,
   2.9330254995,
   -3.0874918579,
   -3.0625084247,
   -3.0495267541,
   -3.0905811779,
   -3.0385434714,
   3.1390692836,
   3.1383253093,
   2.9475942845,
   3.1014216382,
   3.1132002561,
   3.0749157829,
   -3.1391002698,
   -3.0836304069,
   3.1159030678,
   -3.0668577371,
   3.0666298018,
   -3.1199721019,
   -3.0948159727,
   -2.8465481617,
   -3.1371195339,
   -2.9941741146,
   -3.1113203368,
   3.0978581897,
   3.0279284986,
   3.1358549405,
   3.0596788747,
   3.1327639622,
   3.1071177979,
   3.0520205558,
   3.0920221542,
   3.0352856964,
   3.1053755939,
   3.1351598848,
   -3.0126873474,
   3.0277699629,
   3.0457460059,
   3.06697954,
   3.1392851453,
   3.1250054694,
   -3.1000396995,
   2.9318450898,
   3.0447056317,
   2.9797348194,
   3.110612432,
   3.0391007404,
   3.1282503663,
   3.0768240504,
   2.9925827781,
   3.0639260409,
   3.1024244075,
   3.1174763116,
   3.0607794182,
   3.1249325677,
   -3.1082592309,
   -3.1013367707,
   -2.921487235,
   3.1199211559,
   -3.0180074534,
   -3.1392434625,
   3.1325510159,
   3.0192489458,
   3.1267347698,
   -3.055123301,
   3.1200248246,
   3.0736123265,
   3.1180803273,
   3.0875585888,
   3.0803663764,
   3.0416431915,
   3.0659094924,
   3.0389535781,
   3.0776804994,
   3.0863817451,
   3.0910470369,
   3.0738203417,
   3.0819711506,
   3.0896191619,
   3.0795744319,
   -3.1331732075,
   3.0529513637,
   3.0898094751,
   3.0919643375,
   -3.1288483962,
   -3.0522371133,
   -3.1372524293,
   3.0126029981,
   3.1287745539,
   -3.1169543213,
   3.0860463589,
   3.1022163736,
   -3.0654705809,
   3.0974756496,
   -3.1041651195,
   -3.0890817173,
   3.128142061,
   -3.1390961527,
   3.0320293176,
   -3.0906968972,
   3.0234699215,
   3.0919461271,
   -2.8284721873,
   -3.0003490714,
   3.108400579,
   3.046178458,
   3.0596868233,
   2.9565623813,
   3.1366055364,
   2.9981419267,
   -3.0587998392,
   -3.1197729289,
   3.1299191913,
   -3.0442852368,
   -3.1188337145,
   -3.1298109651,
   3.0853132812,
   -3.1051763537,
   -3.1129343418,
   3.0902067255,
   3.1141412773,
   3.0557272484,
   -3.0951068914,
   -3.043140356,
   -3.1165464067,
   -2.9112476934,
   3.1336014239,
   3.026790801,
   3.0770054872,
   3.0857917623,
   3.0815375178,
   -3.1331853353,
   3.0795217672,
   -3.129296794,
   3.063133503,
   -3.1294575402,
   3.0229624993,
   3.0587373772,
   3.0478157638,
   3.126491207,
   3.0833047069,
   3.1092537226,
   3.1063022883,
   3.0931656987,
   3.0372358154,
   3.1014923124,
   3.0647818285,
   3.0270747766,
   3.0472538144,
   -3.1236842387,
   -3.0621175414,
   -3.0653813689,
   3.1287915339,
   3.0595508895,
   3.045264779,
   3.0515203993,
   3.1193332031,
   3.1295167197,
   3.119251351,
   3.130825561,
   -3.0738482453,
   -3.0645747822,
   -3.0180026705,
   3.117239892,
   3.072718333,
   -3.1329231618,
   3.0951232201,
   -3.1336255051,
   3.0696583519,
   -3.0752319987,
   3.1381803644,
   3.0538602574,
   -3.1073169825,
   3.1231482604,
   -3.1388001849,
   3.0978158924,
   3.0502189594,
   -3.1079993301,
   3.0738672131,
   -3.1394066092,
   -0.0017310769,
   3.068419789,
   3.1393017173,
   -3.0176617171,
   2.8946259283,
   -3.1286295581,
   3.1354253489,
   3.0367124556,
   3.0804093848,
   3.0718453532,
   3.0825746127,
   -3.1411787264,
   -3.1190846287,
   -2.9942398838,
   -3.1294738905,
   -3.0944365165,
   3.1401597019,
   -3.0900066026,
   -3.0271425218,
   2.9665385035,
   -3.1375165766,
   -3.1296995851,
   3.0073883734,
   -3.1033252567,
   -3.0801890489,
   2.9604317733,
   -3.1032709789,
   -3.1324310546,
   3.113458692,
   -3.1373248908,
   -3.1218299733,
   2.8723423534,
   -3.1083464367,
   2.9852012312,
   -3.051273341,
   -3.1159446308,
   3.0646480632,
   2.9884223564,
   3.138176741,
   3.0789437329,
   -2.9825314278,
   3.0497375962,
   3.126998775,
   3.1325653329,
   3.0955529922,
   3.0623230841,
   3.0306112894,
   -3.0749593302,
   3.0476341389,
   3.0536434127,
   3.0689304485,
   -3.1056691623,
   -3.122726747,
   -3.0632752046,
   -3.1327608073,
   3.056665199,
   -3.1391208617,
   3.0873875188,
   3.1077917053,
   -3.1106164385,
   3.1142246028,
   -3.1196289005,
   -2.9562342897,
   3.08441395,
   3.1253268998,
   -3.1370744268,
   -3.0525559521,
   3.0425905086,
   3.0478787156,
   3.0444924986,
   3.0951888798,
   -3.1105590383,
   -3.1408359812,
   -3.0203120543,
   -3.0726674794,
   -3.0771095338,
   3.0356279059,
   2.981000267,
   -3.0623414909,
   -3.0613520275,
   2.9880493542,
   -3.1189383863,
   3.1341420043,
   -3.0224630188,
   -3.0893659599,
   3.1304609955,
   3.0855340983,
   3.1326525042,
   -3.0867858374,
   3.0733327135,
   -3.112280545,
   -3.0955730162,
   3.1054287946,
   3.0781701132,
   3.0453018858,
   3.0825303448,
   3.0685237643,
   3.0499963614,
   3.0816979483,
   3.0556636112,
   3.0575712461,
   3.0890997736,
   3.054080372,
   3.0694520749,
   3.0345377668,
   3.1126574791,
   3.0890293031,
   3.0295082633,
   3.1139182509,
   3.0327577661,
   3.1079804705,
   3.1007747731,
   3.1201566141,
   3.0730189383,
   3.0667321542,
   3.1102252941,
   3.0165883028,
   -3.1089878488,
   3.0569625281,
   3.09939328,
   -3.1261637418,
   3.0801517184,
   3.0716864561,
   3.1339379507,
   3.1396054798,
   -3.1367848346,
   -2.9952591492,
   -3.1177515746,
   -3.1310191837,
   3.0926524785,
   -3.1018722157,
   3.0328672177,
   -3.1395208716,
   3.0425253628,
   3.0269306332,
   3.0540814108,
   3.090572851,
   3.0918655675,
   3.0678855494,
   3.0153549053,
   3.0007531453,
   3.1014053166,
   3.0045827744,
   3.0647232231,
   -3.0776077171,
   3.0920645477,
   3.1082933056,
   3.0702613009,
   3.0539957464,
   3.0853878391,
   3.0944894177,
   3.0092852016,
   3.0685349046,
   3.0285857611,
   2.988851261,
   3.1095777977,
   3.073424656,
   3.0976230902,
   -3.0540734841,
   3.0594380202,
   -3.0163790764,
   3.1211255786,
   3.0306384002,
   3.1363849267,
   3.076807497,
   3.0925850003,
   3.1032699389,
   -3.1234260086,
   -2.9431206422,
   3.1391712647,
   -3.1228111405,
   3.1197134101,
   3.008268493,
   3.0970329594,
   3.0792781511,
   3.0865248134,
   -3.1397690501,
   3.0130398768,
   3.0713276591,
   3.1240530118,
   -3.053569569,
   -3.1055254543,
   3.1234308947,
   3.0925243055,
   3.0458783152,
   3.136271111,
   -3.1283880582,
   -3.1300670513,
   -3.0877747616,
   3.1315938028
  ],
  "phi": [
   1.1868590154,
   1.1855043729,
   1.1530771455,
   1.6495172519,
   1.2430011868,
   1.1795263121,
   0.9660973576,
   0.9580674234,
   1.1761388565,
   -1.6867797286,
   1.6203648667,
   2.1455592023,
   2.6424528351,
   1.0268415396,
   1.4070519182,
   1.8038488922,
   1.2314968805,
   1.0131945567,
   -0.7348144637,
   1.2411049306,
   1.1893457943,
   1.1534358002,
   1.1566031589,
   1.2441043606,
   1.1247123306,
   1.1078044946,
   2.7914994055,
   1.6286912761,
   -1.4085208804,
   2.1394559037,
   1.7481409136,
   1.225910511,
   1.0281955988,
   1.4154142443,
   -1.7084247827,
   1.6512761822,
   1.4378212917,
   1.6543892866,
   1.2405099797,
   -1.2743642596,
   -1.1336504707,
   -2.1520733579,
   -1.1469941703,
   -0.9259512424,
   -1.0883813079,
   -1.1755075634,
   -1.0010762665,
   -1.0422517472,
   -1.0815241767,
   -1.063401334,
   -1.1001172534,
   -1.12699246,
   -1.1491783909,
   -1.1426533373,
   -1.0172165654,
   -1.1036827595,
   -1.0260003363,
   -1.0622941474,
   -1.0332411391,
   -1.0978069048,
   -1.1196749,
   -1.1333251564,
   -1.0353603137,
   -1.0808419803,
   -1.3103647231,
   -1.0601311827,
   -1.0683280586,
   -0.9942947162,
   -1.0505179508,
   -1.0382596852,
   -1.0707665528,
   -1.0957855007,
   -1.3956646779,
   -1.6653747663,
   -1.5238149295,
   -0.9874821818,
   -1.1207968631,
   -1.7987014965,
   -1.3218064633,
   -1.1687704155,
   -0.9482320461,
   -1.1283342164,
   -1.249055666,
   -1.0976344504,
   -1.076773719,
   -1.1769287434,
   -1.1182002063,
   -1.1986943241,
   -1.0272835596,
   -1.044008572,
   -1.195865745,
   -1.0634595612,
   -1.0808709091,
   -1.0906807406,
   -1.1670313869,
   -1.0165693711,
   -1.1458635343,
   -1.7262016288,
   -1.9829936539,
   -1.9681459914,
   -0.9507576898,
   -1.0537982398,
   -1.3687696743,
   -1.0264645164,
   -1.0928668653,
   -1.0042816575,
   -1.0616296651,
   -1.2148585207,
   -1.3522104243,
   -1.3961223659,
   1.3583143548,
   -2.4712922446,
   -1.6858075362,
   -1.3803951018,
   -1.4185876936,
   1.3518699452,
   -1.0764428244,
   -1.0408791657,
   -1.2398314424,
   -1.0271904464,
   -1.1059490725,
   -1.0629039936,
   -0.998764133,
   -1.1113180666,
   -1.173635043,
   -1.1273567731,
   -0.9844158423,
   -1.020048159,
   -1.0305104901,
   -1.3262614088,
   -1.1632433072,
   -1.1496488243,
   -0.9797194913,
   -1.056084839,
   -1.1704649058,
   -1.2346130253,
   -1.0882789473,
   -1.1094335349,
   -1.0612968138,
   -1.0789852393,
   -1.0580846445,
   -1.1263688146,
   -1.207034879,
   -0.9533303395,
   -1.0951381761,
   -0.9466093524,
   -1.1550117415,
   -1.1422754588,
   -1.6111528481,
   -1.2729074274,
   -2.0588302042,
   -0.9941019918,
   -1.6295628316,
   -1.0561249357,
   -1.2807073158,
   -1.1032277107,
   -1.1869108509,
   -1.4416930715,
   -1.3710783646,
   -1.7778825375,
   -0.9763793044,
   -1.0889031011,
   -1.1644617734,
   -1.0631904721,
   -1.0497941546,
   -1.098412995,
   -1.1037451251,
   -0.9652519315,
   -1.0046163383,
   -1.0660787295,
   -1.0639750109,
   -1.0912107789,
   -1.1157865693,
   -1.0051965223,
   -1.158214348,
   -1.0696414369,
   -1.0691567861,
   -1.1891500658,
   -1.4268144941,
   -1.3710485507,
   -0.9785524211,
   0.8704280224,
   1.0474140818,
   1.3860719391,
   1.1343849797,
   1.1874928039,
   0.9408594908,
   1.1375511396,
   1.1415973599,
   2.0338750205,
   -2.5208301076,
   -1.2169212805,
   -2.6402937799,
   1.303053876,
   0.9703579529,
   1.0501500656,
   0.7625541224,
   -2.4108149687,
   -0.9637935333,
   -1.1586078001,
   -2.0600994353,
   -1.8086750612,
   -1.8332523315,
   -1.0328970573,
   -1.1195355657,
   -1.6695101116,
   -1.1309196326,
   -0.8395503732,
   -1.0759326928,
   -1.2382959008,
   -0.9726260274,
   -1.1174010842,
   -1.1199883774,
   -1.1231131685,
   -1.0474924517,
   -1.1265592505,
   -1.2281933163,
   -1.6233769874,
   -2.4642144833,
   -1.1488063937,
   -1.2018730758,
   -1.0436332961,
   -1.0269985652,
   -1.0642541644,
   -0.9912429631,
   -1.0537198896,
   -1.0707816378,
   -1.0743429104,
   -1.0286351924,
   -1.1906005037,
   -1.0046144019,
   -1.1097715209,
   -1.0043382554,
   -1.0556014851,
   -1.02267305,
   -1.1444086348,
   -1.0692518212,
   -1.1404772216,
   -1.1373086096,
   -1.2291799312,
   -1.5075790194,
   -1.6333904587,
   -1.131138298,
   -1.0258292513,
   -1.0753101153,
   -2.0388652123,
   -2.547742734,
   -1.4906971324,
   -1.5484043398,
   -0.9440944027,
   -1.1140157437,
   -1.1653136254,
   -1.0019337726,
   -1.0469500512,
   -1.207788973,
   -1.1248548174,
   -1.1079072239,
   -1.4450771818,
   -1.5291671064,
   -2.4105729049,
   -1.0719591069,
   -1.104871839,
   -2.301662336,
   -1.0053297453,
   -1.4675197691,
   1.5508767323,
   -2.2571509569,
   1.7110365154,
   -1.0240314877,
   -1.7770403592,
   -2.1311445548,
   2.4870326514,
   -1.0675890381,
   -2.2050264023,
   -1.2308977964,
   -1.7016154198,
   2.9653654004,
   -1.1872290256,
   -1.6473447774,
   -1.1234643861,
   -2.8504405736,
   -1.3790563189,
   -2.1612044683,
   -1.133325522,
   -2.053602506,
   -2.3405315676,
   -2.2061689168,
   -1.9233435262,
   1.5702662441,
   -2.3662945552,
   -1.1719207904,
   1.203830633,
   -2.4433480855,
   -0.9704025644,
   -1.1864792789,
   -1.0918050155,
   -2.2191150249,
   -1.6757388084,
   -0.8405640945,
   -1.9882626843,
   -1.1061550166,
   -1.1218858784,
   -1.0435154014,
   -1.1288147199,
   -1.9098286148,
   -1.9708212895,
   -2.0206361459,
   -2.1295709755,
   -1.6302824742,
   -1.100188751,
   -2.5729649738,
   -1.1695515532,
   -1.5894614136,
   1.2163299882,
   -1.4887609935,
   -1.3727994426,
   -1.0678783512,
   -2.153628099,
   -1.1419351297,
   -1.0696448476,
   1.9312996519,
   -1.1336970755,
   -1.4568136923,
   -1.2590803913,
   -1.0917883411,
   -2.6431425939,
   0.9807154386,
   -1.1107685503,
   -1.0789401269,
   -1.0394744286,
   -1.0970772711,
   -1.0515480158,
   -1.1437543206,
   -1.0883766193,
   -1.099920393,
   -1.2418412504,
   -1.3320904217,
   -2.4207459528,
   -2.1169643344,
   -2.099142106,
   -1.3227122492,
   -1.283805173,
   1.6249458314,
   -1.208836988,
   -1.3473646094,
   -1.0012111297,
   -1.0557488208,
   -1.3985249418,
   -1.4097128789,
   1.5286599238,
   -1.1403948754,
   -1.0071608829,
   -2.2846341999,
   -2.0758904507,
   -2.6030370895,
   -2.2558171611,
   1.2985668303,
   -1.1348608855,
   -1.3583022626,
   -1.1326819649,
   -1.7276706438,
   -1.3786488631,
   -1.0630665728,
   1.4325491667,
   -1.399985777,
   -1.7993126427,
   -1.0727830182,
   -1.1339732641,
   -1.0763806401,
   -1.0928781814,
   -1.1064918665,
   -1.0858860461,
   -1.1100914874,
   -1.0713924804,
   -1.0179926977,
   -1.1319117386,
   -1.0535125567,
   -1.0494714402,
   -1.0554758226,
   -1.0807385867,
   -1.1530680906,
   -1.1271666624,
   -1.092840575,
   -1.0734650004,
   -1.0425488024,
   -1.0692335088,
   -1.0922062899,
   -1.1250645262,
   -0.9429088277,
   -1.1010797265,
   -0.9757380177,
   -1.1483891329,
   -1.0004406284,
   -1.0540086405,
   -1.066991086,
   -1.0968756343,
   -0.9832890145,
   -1.1003088594,
   -1.0868741128,
   -1.2116022315,
   -1.6525302893,
   -0.9490939117,
   -1.0220514777,
   -1.1747466119,
   -1.090905638,
   -1.1158898922,
   -1.163791818,
   -1.178266493,
   -1.11617525,
   -0.9955512097,
   -1.0760071822,
   -1.137499049,
   -1.4421805331,
   1.7448199584,
   -1.405018966,
   -1.3769299937,
   -1.8017509081,
   -0.9818015882,
   -0.9883334174,
   -1.0886077569,
   -1.1859912001,
   -1.0381357729,
   -1.0719828071,
   -0.9761582907,
   -1.1778375894,
   -1.0480521193,
   -1.1408037277,
   -1.1062142039,
   -0.99632909,
   -1.0748765636,
   -1.0520914448,
   -0.8884559605,
   -1.1100023238,
   -1.4743583526,
   -1.417886478,
   -0.9077197599,
   -0.9643157752,
   -1.1082591461,
   -1.1262336776,
   -1.1353134452,
   -1.1855489536,
   -1.2616591802,
   -1.8743225819,
   -2.0311548246,
   -1.0791027064,
   -1.191930368,
   -1.1400268755,
   -1.00725766,
   -1.1067154765,
   -1.097503024,
   -1.1688040019,
   -0.993037506,
   -1.1509319902,
   -1.2544596751,
   -1.3105493161,
   -1.8296378502,
   -2.1791600403,
   -1.8499052767,
   -2.3884290947,
   -1.0855319196,
   -1.2274232956,
   -1.5183383898,
   -1.9952883733,
   -1.1448922538
  ],
  "psi": [
   0.7623122273,
   0.831939648,
   0.4854721326,
   0.5224865029,
   0.5851447121,
   -2.2773177729,
   -2.9120053103,
   -2.6820812422,
   0.6411200475,
   0.271803405,
   0.2500746679,
   -2.8593109719,
   -2.2523343516,
   -2.8538060295,
   -2.4858265868,
   0.1289310058,
   -0.1280099987,
   -2.8356413291,
   0.7795649161,
   -1.1566505792,
   -2.8821375602,
   0.7144039462,
   0.6970078258,
   0.5383792682,
   0.6128702227,
   0.7035751735,
   0.7538941182,
   -2.7290355081,
   -0.1634692795,
   -0.382274825,
   -3.0099558347,
   0.0413047391,
   -2.619317753,
   -2.558368084,
   2.9120594746,
   3.02652725,
   2.9645727424,
   -2.3834786621,
   -2.3792997269,
   -2.9371520376,
   2.61545569,
   -0.3604099565,
   2.6639807834,
   2.7496098245,
   -0.7554656979,
   -0.7614079369,
   -0.7676655975,
   -0.8685894407,
   -0.7240918521,
   -0.8397260269,
   -0.7743664694,
   -0.7822819713,
   -0.7738306827,
   -0.8278229639,
   -0.6974355715,
   -0.8136440794,
   -0.7665675412,
   -0.8171009232,
   -0.8370088422,
   -0.8661025063,
   -0.717995712,
   -0.8935027476,
   -0.9008435585,
   -0.8891211569,
   -0.7824508119,
   -0.559132467,
   -0.7445158702,
   -0.714724973,
   -0.8547528103,
   -0.9062165082,
   -0.7657759933,
   -0.7567769465,
   -0.7296957625,
   -0.4713585402,
   -0.5630619344,
   2.1521868523,
   -0.692493137,
   -0.4236028104,
   0.0277420219,
   0.1900110365,
   2.4815498358,
   -0.6523417815,
   -0.4290665555,
   -0.1780619108,
   -0.4570003792,
   -0.6702095072,
   -0.6181306929,
   -0.7938186864,
   -0.709929905,
   -0.8561363249,
   -0.5873597912,
   -0.7239394265,
   -0.8003580509,
   -0.7073429172,
   -0.7511465858,
   -0.6078892024,
   -0.8895780433,
   -0.5424437203,
   -0.4988590191,
   -0.253608006,
   -1.0607867537,
   -0.758295478,
   -0.6706629997,
   -0.6250455885,
   -0.7874938481,
   -0.8665273642,
   -0.8196885246,
   -0.665723127,
   -0.8136516161,
   -0.5524151148,
   -0.5115931585,
   -0.0909198436,
   2.8742444199,
   1.8895829668,
   -0.5607206735,
   0.1547465771,
   2.8771726197,
   -0.8146432386,
   -0.7151915581,
   -0.5744574471,
   -0.8132172862,
   -0.7989877217,
   -0.8386512448,
   -0.8392134998,
   -0.6681649162,
   -0.7032596902,
   -0.7233653664,
   -0.9761970804,
   -0.7432490382,
   -0.9503450336,
   -0.6140003623,
   -0.7461030791,
   -0.746470048,
   -0.7550089844,
   -0.8698299548,
   -0.6860590734,
   -0.5663307965,
   -0.7237719754,
   -0.664294622,
   -0.8096529055,
   -0.7448593995,
   -0.755043805,
   -0.721478994,
   -0.7910278413,
   -0.7434813469,
   -0.8416623562,
   -0.9116157194,
   -0.6111854366,
   -0.4292627997,
   -0.7613805203,
   -0.7280721091,
   1.0273822191,
   -0.5448455342,
   -1.0099681256,
   -0.7596145895,
   -0.7461737826,
   -0.6099500257,
   -0.5867588534,
   -0.2059240389,
   1.5777432551,
   2.6491566612,
   -0.6071743495,
   -0.7511002072,
   -0.7543832546,
   -0.7706334263,
   -0.7232498288,
   -0.7111579509,
   -0.79674164,
   -0.8740977935,
   -0.7434866048,
   -0.7275547152,
   -0.7998876573,
   -0.7348634242,
   -0.8096107711,
   -0.7835294036,
   -0.7150366797,
   -0.7742055763,
   -0.7434951473,
   -0.5270166977,
   -0.2025993414,
   -0.6578351657,
   -0.5298827022,
   0.6429132479,
   0.6864002729,
   0.8072367835,
   0.6777905123,
   0.8033222575,
   0.778056893,
   0.8267411413,
   -2.3513844144,
   2.7065747028,
   2.5092961598,
   2.3304247333,
   2.7546770334,
   -2.914065385,
   0.6016528696,
   0.7744488826,
   2.4848205345,
   2.5029067711,
   2.3462783582,
   2.3395883228,
   2.4632431897,
   1.6328717658,
   2.5284558085,
   2.6869038146,
   2.2196408265,
   -0.0551355284,
   1.9909963636,
   -0.8439223854,
   -0.7241673168,
   -0.8005898715,
   -0.8737636306,
   -0.8910630627,
   -0.7477146652,
   -0.8638162473,
   -0.6492397123,
   -0.8864289601,
   -0.6352663514,
   -0.2766689174,
   -1.1010818251,
   -0.7961700634,
   -0.8407031838,
   -0.7334053759,
   -0.8154789756,
   -0.8213284302,
   -0.8451028544,
   -0.8167572719,
   -0.8490665323,
   -0.789080728,
   -0.7708460206,
   -0.7378107271,
   -0.7423262221,
   -0.757173253,
   -0.845600439,
   -0.7939372135,
   -0.7717990333,
   -0.773550174,
   -0.7559117095,
   -0.6276512984,
   -0.6959164608,
   -0.3156364884,
   -0.2365923236,
   -0.2305418078,
   2.2355595898,
   2.5739587766,
   -0.3325236911,
   -3.0520143184,
   1.3608432643,
   2.2683726404,
   -2.8651897951,
   2.715079466,
   -0.7443594875,
   -0.6969719007,
   2.6462424867,
   2.4799617976,
   2.804498701,
   -0.4656989746,
   -0.4379333001,
   -0.1260317177,
   3.0552710097,
   2.3882339812,
   -0.8733904256,
   -0.738116248,
   1.920274561,
   -0.6189243968,
   0.0405455633,
   2.7414526938,
   2.7538330927,
   3.0917180003,
   2.4332710743,
   2.1117932003,
   -1.0079680285,
   2.9922468896,
   -0.7537394245,
   -3.1129630314,
   2.6314205263,
   -3.0412882625,
   -2.6201291249,
   2.5052045243,
   -0.4535680254,
   -0.726332733,
   2.6720802692,
   2.5490389721,
   3.0049658909,
   2.9741600468,
   -0.423540912,
   2.0988894416,
   2.0405539731,
   0.1606350782,
   3.0846872921,
   2.6125850076,
   2.5455714002,
   0.4178602613,
   2.4954344673,
   2.4407604757,
   2.4746618359,
   2.4068347694,
   2.0655144231,
   -3.0811800619,
   -0.6761886264,
   1.7308302422,
   -0.603734252,
   -0.7214029901,
   -0.765357309,
   -0.6436203888,
   2.3840212946,
   2.1383175297,
   2.280249699,
   2.1645338081,
   2.1818544372,
   2.7010970162,
   2.6202319525,
   -0.3455445319,
   2.1652897172,
   0.5723705757,
   -0.2443791895,
   0.0046583439,
   -0.6784989692,
   2.5756615873,
   2.707365676,
   2.9405980321,
   2.6555308462,
   2.398856463,
   2.078543237,
   2.1856768266,
   2.4732405336,
   2.3469892633,
   0.8442669921,
   -1.0908939052,
   -0.5971971626,
   -0.7534922387,
   -0.7319537834,
   -0.8079852178,
   -0.7741454861,
   -0.708588443,
   -0.6744724735,
   -0.6461170736,
   2.6969198396,
   2.0813903414,
   2.0855447861,
   2.1668032422,
   2.4143979753,
   2.8012630249,
   0.1662944838,
   2.6604952687,
   2.8684441201,
   -0.8275452887,
   -0.6050564619,
   -0.8588180204,
   -0.3270561016,
   2.9155135313,
   2.689126751,
   2.2883075934,
   -2.6946202773,
   2.6918309973,
   2.9484939219,
   2.3030423793,
   -3.0477241783,
   2.1213595711,
   3.0830280121,
   -0.6661895764,
   1.8223751265,
   3.1175043208,
   -0.5990990486,
   0.0077795525,
   2.2296892114,
   2.4144830482,
   -0.7616011002,
   -0.7076689595,
   -0.8065737926,
   -0.738481632,
   -0.7811905302,
   -0.7561806931,
   -0.7409968565,
   -0.8379477627,
   -0.7426733267,
   -0.7936127091,
   -0.752280963,
   -0.7882892716,
   -0.8018752399,
   -0.6727991208,
   -0.682642843,
   -0.7802505665,
   -0.7096960204,
   -0.8037170675,
   -0.8152781437,
   -0.7947109401,
   -0.650853439,
   -0.8075927152,
   -0.7956085202,
   -0.6819129475,
   -0.7833757958,
   -0.8050632258,
   -0.8260311743,
   -0.8513922297,
   -0.7709537241,
   -0.7773694294,
   -0.8594400685,
   -0.7924553492,
   -0.7369396549,
   -0.7399145262,
   -0.4967961331,
   -0.8109836097,
   -0.6942704705,
   -0.97337331,
   -0.6113869879,
   -0.9266762713,
   -0.5493200909,
   -0.7577592343,
   -0.7528170822,
   -0.7864264507,
   -0.7244577057,
   -0.589087816,
   0.0098622894,
   0.1879064138,
   2.3135006718,
   1.9315374309,
   2.2746381513,
   2.3162825304,
   -0.6946819957,
   -0.7364430465,
   -0.7096291811,
   -0.856533685,
   -0.7559402176,
   -0.8286125657,
   -0.5745070272,
   -0.8752210669,
   -0.5926533846,
   -0.5999144717,
   -0.8303758263,
   -0.4150108572,
   -0.5013859429,
   -0.7844668829,
   -0.4372143355,
   -0.4365638712,
   -0.4583011898,
   -0.9930055145,
   -0.702872133,
   -0.7214529643,
   -0.711652543,
   -0.6952197905,
   -0.697158916,
   -0.7989447212,
   -0.2074493737,
   1.8799327244,
   -0.5818216002,
   -0.721089228,
   -0.7918832076,
   -0.8002586928,
   -0.7431206191,
   -0.7912284046,
   -0.7678935116,
   -0.7380172446,
   -0.6286430326,
   -0.8469934273,
   -0.7514237783,
   2.2269497405,
   2.3893292396,
   2.6861565549,
   2.003199841,
   -0.6256536678,
   -0.2331324232,
   -0.4125890694,
   2.5082113409
  ]
 },
 "A2ADR_conformer_1582": {
  "omega": [
   2.9049567733,
   -3.1272522015,
   -3.0117755347,
   3.1018075691,
   3.1176655359,
   3.1414505467,
   3.1208118637,
   -3.1088686756,
   -3.1009274688,
   3.0302428256,
   3.0406218791,
   2.9565745813,
   3.0253904955,
   3.0782769548,
   -3.0560168682,
   -3.0425305428,
   -3.0691260986,
   3.1361523295,
   -2.965977056,
   2.8694036395,
   3.0976363191,
   3.07181936,
   -3.0900059,
   3.0672425934,
   -3.0887296027,
   -2.9307045362,
   -3.1385412646,
   3.1191238109,
   3.1335026762,
   3.0453003813,
   -3.1117196395,
   3.0573731685,
   3.0958046876,
   3.0933217962,
   3.0515121691,
   -3.0658773212,
   -3.1350021107,
   3.120653833,
   -2.9639396141,
   -3.103597832,
   -3.1321023894,
   -3.0540434646,
   2.9365109761,
   3.1353615059,
   3.1374453411,
   3.1072431574,
   3.0681150061,
   3.0837307763,
   3.094208676,
   3.1015695925,
   3.1036104553,
   3.0959800151,
   3.1329792507,
   3.0734447701,
   3.0390347089,
   3.0492240661,
   3.0884463067,
   3.0797993337,
   3.130515515,
   3.1237688599,
   3.1175456675,
   -3.1309679326,
   -3.1240759536,
   -3.1075548802,
   -3.1145086627,
   2.947466778,
   3.0373559405,
   3.0406556423,
   3.1358903823,
   3.1225697567,
   -3.1239547773,
   3.1087704258,
   -3.1134245834,
   -3.0665725217,
   -3.0704670792,
   3.0886079388,
   3.11716731,
   -3.0800846274,
   -3.127769391,
   3.1299495495,
   -3.0180193123,
   3.1294552596,
   -3.1362307793,
   2.9185045187,
   2.9787991958,
   3.1047768215,
   3.0482283053,
   3.1343595548,
   2.9925843932,
   3.0761844897,
   3.0458196984,
   3.0286588221,
   3.0958714064,
   3.0277213241,
   -3.1300181308,
   2.9330254995,
   -3.0874918579,
   -3.0625084247,
   -3.0495267541,
   -3.0905811779,
   -3.0385434714,
   3.1390692836,
   3.1383253093,
   2.9475942845,
   3.1014216382,
   3.1132002561,
   3.0749157829,
   -3.1391002698,
   -3.0836304069,
   3.1159030678,
   -3.0668577371,
   3.0666298018,
   -3.1199721019,
   -3.0948159727,
   -2.8465481617,
   -3.1371195339,
   -2.9941741146,
   -3.1113203368,
   3.0978581897,
   3.0279284986,
   3.1358549405,
   3.0596788747,
   3.1327639622,
   3.1071177979,
   3.0520205558,
   3.0920221542,
   3.0352856964,
   3.1053755939,
   3.1351598848,
   -3.0126873474,
   3.0277699629,
   3.0457460059,
   3.06697954,
   3.1392851453,
   3.1250054694,
   -3.1000396995,
   2.9318450898,
   3.0447056317,
   2.9797348194,
   3.110612432,
   3.0391007404,
   3.1282503663,
   3.0768240504,
   2.9925827781,
   3.0639260409,
   3.1024244075,
   3.1174763116,
   3.0607794182,
   3.1249325677,
   -3.1082592309,
   -3.1013367707,
   -2.921487235,
   3.1199211559,
   -3.0180074534,
   -3.1392434625,
   3.1325510159,
   3.0192489458,
   3.1267347698,
   -3.055123301,
   3.1200248246,
   3.0736123265,
   3.1180803273,
   3.0875585888,
   3.0803663764,
   3.0416431915,
   3.0659094924,
   3.0389535781,
   3.0776804994,
   3.0863817451,
   3.0910470369,
   3.0738203417,
   3.0819711506,
   3.0896191619,
   3.0795744319,
   -3.1331732075,
   3.0529513637,
   3.0898094751,
   3.0919643375,
   -3.1288483962,
   -3.0522371133,
   -3.1372524293,
   3.0151243642,
   -3.1024313748,
   -3.1061498557,
   3.0476842625,
   -3.0925189152,
   3.1120111543,
   -3.10297362,
   -3.0776665364,
   -2.8650647249,
   -3.0805360911,
   -3.1067680335,
   3.1394586039,
   2.8803043414,
   -3.118091471,
   3.063350007,
   3.1096090983,
   3.0050013279,
   -3.0881897132,
   3.0968809594,
   3.0596868233,
   2.9565623813,
   3.1366055364,
   2.9981419267,
   -3.0587998392,
   -3.1197729289,
   3.1299191913,
   -3.0442852368,
   -3.1188337145,
   -3.1298109651,
   3.0853132812,
   -3.1051763537,
   -3.1129343418,
   3.0902067255,
   3.1141412773,
   3.0557272484,
   -3.0951068914,
   -3.043140356,
   -3.1165464067,
   -2.9112476934,
   3.1336014239,
   3.026790801,
   3.0770054872,
   3.0857917623,
   3.0815375178,
   -3.1331853353,
   3.0795217672,
   -3.129296794,
   3.063133503,
   -3.1294575402,
   3.0229624993,
   3.0587373772,
   3.0478157638,
   3.126491207,
   3.0833047069,
   3.1092537226,
   3.1063022883,
   3.0931656987,
   3.0372358154,
   3.1014923124,
   3.0647818285,
   3.0259645342,
   -3.0480512321,
   3.1236131559,
   3.062350575,
   3.0671986787,
   -3.1283221237,
   -3.0620159058,
   -3.0459329585,
   -3.0505020339,
   -3.030749178,
   -3.0504155491,
   -2.9915083316,
   -2.9829356828,
   3.0001288417,
   -2.9742352919,
   -3.1239546462,
   3.0370395403,
   -3.1057531963,
   -3.1067694732,
   -3.1272930543,
   2.9952791847,
   -3.12258328,
   -3.0824022226,
   -3.0581407421,
   -3.0405385528,
   3.0991793502,
   3.0428115198,
   -3.075020767,
   3.1239785874,
   3.1195457205,
   3.1095231769,
   -3.0868392779,
   -3.0940541693,
   3.0521837559,
   3.1387457692,
   -2.9651705214,
   -3.0170872274,
   2.9677935865,
   3.008264852,
   3.1414795158,
   3.035485424,
   3.1384858499,
   -3.1102624322,
   -3.0242977079,
   3.119196754,
   3.1153263936,
   -3.0353909274,
   3.1122845156,
   -3.1304545011,
   3.1166152821,
   3.0895163352,
   3.0283333222,
   -2.9680978592,
   3.1378790613,
   3.1289925884,
   -3.0576506905,
   3.0402171301,
   3.0544852481,
   3.1094414804,
   3.0684889154,
   -3.1379926351,
   2.9405333948,
   -3.0709485993,
   -3.0475281484,
   -3.0848973372,
   3.0843167001,
   -3.1094450353,
   -3.1215386165,
   3.1230355653,
   -3.1224473125,
   3.0854572189,
   -3.1249457066,
   3.1163333275,
   3.1054065066,
   -3.0844563054,
   -3.1160203951,
   -2.9416190771,
   -3.0497383503,
   3.1287124134,
   -3.0142558456,
   -3.0492955672,
   -2.9759458079,
   -3.0202963694,
   -3.0366239901,
   3.0633487699,
   3.1402348668,
   -3.0498379539,
   2.9949668636,
   3.1364092895,
   2.9559510396,
   -3.0288207467,
   2.9345980231,
   3.1183739847,
   3.1047754057,
   -3.0993878457,
   -3.0642897303,
   -3.0809512514,
   -3.0752683586,
   3.0445442567,
   -3.0245679174,
   -3.0282890555,
   3.091983011,
   -3.0485930821,
   2.9652128585,
   -3.0159573756,
   -3.1369069778,
   3.0015080536,
   3.087828266,
   -3.0813576013,
   -3.1378136168,
   3.1333265488,
   3.0107889009,
   -3.1288421876,
   -3.0130105438,
   -3.0171480528,
   -3.0671701017,
   -3.076664319,
   2.9762860385,
   3.122355644,
   3.1194171015,
   -3.0624271833,
   3.0773235272,
   -3.1000116337,
   3.0857456444,
   -3.0762195377,
   -2.9567666675,
   3.0781701132,
   3.0453018858,
   3.0825303448,
   3.0685237643,
   3.0499963614,
   3.0816979483,
   3.0556636112,
   3.0575712461,
   3.0890997736,
   3.054080372,
   3.0694520749,
   3.0345377668,
   3.1126574791,
   3.0890293031,
   3.0295082633,
   3.1139182509,
   3.0327577661,
   3.1079804705,
   3.1007747731,
   3.1201566141,
   3.0730189383,
   3.0667321542,
   3.1102252941,
   3.0165883028,
   -3.1089878488,
   3.0569625281,
   3.09939328,
   -3.1261637418,
   3.0801517184,
   3.0716864561,
   3.1339379507,
   3.1396054798,
   -3.1367848346,
   -2.9952591492,
   -3.1177515746,
   -3.1310191837,
   3.0926524785,
   -3.1018722157,
   3.0328672177,
   -3.1395208716,
   3.0425253628,
   3.0269306332,
   3.0540814108,
   3.090572851,
   3.0918655675,
   3.0678855494,
   3.0153549053,
   3.0007531453,
   3.1014053166,
   3.0045827744,
   3.0647232231,
   -3.0776077171,
   3.0920645477,
   3.1082933056,
   3.0702613009,
   3.0539957464,
   3.0853878391,
   3.0944894177,
   3.0092852016,
   3.0685349046,
   3.0285857611,
   2.988851261,
   3.1095777977,
   3.073424656,
   3.0976230902,
   -3.0540734841,
   3.0594380202,
   -3.0163790764,
   3.1211255786,
   3.0306384002,
   3.1363849267,
   3.076807497,
   3.0925850003,
   3.1032699389,
   -3.1234260086,
   -2.9431206422,
   3.1391712647,
   -3.1228111405,
   3.1197134101,
   3.008268493,
   3.0970329594,
   3.0792781511,
   3.0865248134,
   -3.1397690501,
   3.0130398768,
   3.0713276591,
   3.1240530118,
   -3.053569569,
   -3.1054838785,
   3.1019644915,
   -3.1145308387,
   2.9746750434,
   -2.8837406416,
   3.1112104963,
   3.0604299495,
   3.0898415161,
   -3.0670951541
  ],
  "phi": [
   1.8876982968,
   1.8433555786,
   1.7072747576,
   1.2727719706,
   2.1756095043,
   1.0032845174,
   1.1698237699,
   1.1004277144,
   1.4875488099,
   1.4009968915,
   2.0221846702,
   1.4777184023,
   1.0245916044,
   1.1674748785,
   1.271759196,
   1.785774523,
   1.3568500096,
   1.0022532703,
   1.9692904848,
   1.4310722457,
   2.38561301,
   1.2284523103,
   -1.3933044905,
   2.1886690397,
   1.011244341,
   2.2390182106,
   2.1890148117,
   -0.852093285,
   1.6352191451,
   1.9345760441,
   1.4307310806,
   2.6779190412,
   0.9269050411,
   1.5039755177,
   -2.1031429054,
   0.9667411824,
   1.1766235984,
   0.9331735466,
   1.8300013079,
   -1.2743642596,
   -1.1336504707,
   -2.1520733579,
   -1.1469941703,
   -0.9259512424,
   -1.0883813079,
   -1.1755075634,
   -1.0010762665,
   -1.0422517472,
   -1.0815241767,
   -1.063401334,
   -1.1001172534,
   -1.12699246,
   -1.1491783909,
   -1.1426533373,
   -1.0172165654,
   -1.1036827595,
   -1.0260003363,
   -1.0622941474,
   -1.0332411391,
   -1.0978069048,
   -1.1196749,
   -1.1333251564,
   -1.0353603137,
   -1.0808419803,
   -1.3103647231,
   -1.0601311827,
   -1.0683280586,
   -0.9942947162,
   -1.0505179508,
   -1.0382596852,
   -1.0707665528,
   -1.0957855007,
   -1.3956646779,
   -1.6653747663,
   -1.5238149295,
   -0.9874821818,
   -1.1207968631,
   -1.7987014965,
   -1.3218064633,
   -1.1687704155,
   -0.9482320461,
   -1.1283342164,
   -1.249055666,
   -1.0976344504,
   -1.076773719,
   -1.1769287434,
   -1.1182002063,
   -1.1986943241,
   -1.0272835596,
   -1.044008572,
   -1.195865745,
   -1.0634595612,
   -1.0808709091,
   -1.0906807406,
   -1.1670313869,
   -1.0165693711,
   -1.1458635343,
   -1.7262016288,
   -1.9829936539,
   -1.9681459914,
   -0.9507576898,
   -1.0537982398,
   -1.3687696743,
   -1.0264645164,
   -1.0928668653,
   -1.0042816575,
   -1.0616296651,
   -1.2148585207,
   -1.3522104243,
   -1.3961223659,
   1.3583143548,
   -2.4712922446,
   -1.6858075362,
   -1.3803951018,
   -1.4185876936,
   1.3518699452,
   -1.0764428244,
   -1.0408791657,
   -1.2398314424,
   -1.0271904464,
   -1.1059490725,
   -1.0629039936,
   -0.998764133,
   -1.1113180666,
   -1.173635043,
   -1.1273567731,
   -0.9844158423,
   -1.020048159,
   -1.0305104901,
   -1.3262614088,
   -1.1632433072,
   -1.1496488243,
   -0.9797194913,
   -1.056084839,
   -1.1704649058,
   -1.2346130253,
   -1.0882789473,
   -1.1094335349,
   -1.0612968138,
   -1.0789852393,
   -1.0580846445,
   -1.1263688146,
   -1.207034879,
   -0.9533303395,
   -1.0951381761,
   -0.9466093524,
   -1.1550117415,
   -1.1422754588,
   -1.6111528481,
   -1.2729074274,
   -2.0588302042,
   -0.9941019918,
   -1.6295628316,
   -1.0561249357,
   -1.2807073158,
   -1.1032277107,
   -1.1869108509,
   -1.4416930715,
   -1.3710783646,
   -1.7778825375,
   -0.9763793044,
   -1.0889031011,
   -1.1644617734,
   -1.0631904721,
   -1.0497941546,
   -1.098412995,
   -1.1037451251,
   -0.9652519315,
   -1.0046163383,
   -1.0660787295,
   -1.0639750109,
   -1.0912107789,
   -1.1157865693,
   -1.0051965223,
   -1.158214348,
   -1.0696414369,
   -1.0691567861,
   -1.1891500658,
   -1.4268144941,
   -1.3710485507,
   -0.9785524211,
   1.102579321,
   2.2161492495,
   2.3117949596,
   1.1855842842,
   2.4678312703,
   -1.2316862592,
   1.5200837497,
   2.0386823805,
   1.9536907157,
   1.4170448337,
   -1.8213411692,
   1.1630544934,
   0.34995192,
   -1.2418053369,
   -2.0100169698,
   -1.0640412755,
   -1.2969814144,
   -2.2574206655,
   -1.1586078001,
   -2.0600994353,
   -1.8086750612,
   -1.8332523315,
   -1.0328970573,
   -1.1195355657,
   -1.6695101116,
   -1.1309196326,
   -0.8395503732,
   -1.0759326928,
   -1.2382959008,
   -0.9726260274,
   -1.1174010842,
   -1.1199883774,
   -1.1231131685,
   -1.0474924517,
   -1.1265592505,
   -1.2281933163,
   -1.6233769874,
   -2.4642144833,
   -1.1488063937,
   -1.2018730758,
   -1.0436332961,
   -1.0269985652,
   -1.0642541644,
   -0.9912429631,
   -1.0537198896,
   -1.0707816378,
   -1.0743429104,
   -1.0286351924,
   -1.1906005037,
   -1.0046144019,
   -1.1097715209,
   -1.0043382554,
   -1.0556014851,
   -1.02267305,
   -1.1444086348,
   -1.0692518212,
   -1.1404772216,
   -1.1373086096,
   -1.2291799312,
   -1.5075790194,
   1.6336842415,
   1.1316654699,
   1.0257613317,
   1.0762480902,
   2.0374624188,
   2.5480212188,
   1.4931159317,
   1.5482507733,
   0.9432579692,
   -0.9931717984,
   2.4036516424,
   1.9902423307,
   2.4651514334,
   1.8190042121,
   1.4826860239,
   1.310865625,
   -2.8052465649,
   1.1520685098,
   1.1551425926,
   1.0907156274,
   1.4483370488,
   0.9728536019,
   0.9793131588,
   1.2427413513,
   1.093705198,
   1.2616162756,
   2.2506366918,
   1.4044797973,
   2.2023763332,
   2.5580687839,
   1.1763610353,
   1.6718538706,
   -1.6303310611,
   0.8883380513,
   -1.7923830059,
   -1.2650887855,
   2.1010672444,
   0.8840972566,
   1.7118043649,
   2.6328870043,
   1.0347491353,
   1.3451881664,
   1.3582306174,
   2.6095511871,
   1.0889627853,
   1.2433158843,
   2.2771430919,
   -3.1284828881,
   -0.9335874429,
   1.3205985508,
   -1.2034624346,
   2.443334171,
   0.9699327738,
   1.1864102837,
   1.0931589938,
   1.5117885955,
   1.6448160568,
   1.1023995393,
   2.0572206085,
   1.2247032279,
   1.8308873479,
   1.101873254,
   1.1223322269,
   1.2960313314,
   0.9954592903,
   1.0921785036,
   1.0014226272,
   1.1397623921,
   0.9026333526,
   1.0400707768,
   1.1476833516,
   1.6300236877,
   1.736883447,
   1.1331115547,
   1.0260503405,
   1.0524290975,
   0.9940610543,
   1.2576371632,
   0.8139296882,
   0.9127251474,
   0.9958527048,
   2.0374777323,
   1.0589717228,
   1.0758557499,
   1.8246292942,
   2.3118867359,
   1.3520308758,
   1.1179709823,
   1.7558553693,
   -1.0774549867,
   1.5652897812,
   1.5619317695,
   1.8437781796,
   1.2115378406,
   1.151570227,
   1.0567186809,
   1.074624826,
   -1.0307797668,
   1.2656734052,
   1.7724671708,
   0.9319687299,
   1.0873609245,
   1.3396433253,
   1.7000207197,
   0.8824316501,
   1.2485052327,
   1.5318461254,
   1.0315760116,
   1.1309155968,
   0.8026088805,
   -2.953438623,
   1.614492857,
   1.1890643432,
   0.9647405348,
   1.0363287119,
   -2.4488748847,
   1.9333903389,
   0.8684095019,
   2.4418509177,
   2.7236143916,
   3.0385155007,
   1.035377132,
   1.422793976,
   1.1242829428,
   1.2923270715,
   -1.0727830182,
   -1.1339732641,
   -1.0763806401,
   -1.0928781814,
   -1.1064918665,
   -1.0858860461,
   -1.1100914874,
   -1.0713924804,
   -1.0179926977,
   -1.1319117386,
   -1.0535125567,
   -1.0494714402,
   -1.0554758226,
   -1.0807385867,
   -1.1530680906,
   -1.1271666624,
   -1.092840575,
   -1.0734650004,
   -1.0425488024,
   -1.0692335088,
   -1.0922062899,
   -1.1250645262,
   -0.9429088277,
   -1.1010797265,
   -0.9757380177,
   -1.1483891329,
   -1.0004406284,
   -1.0540086405,
   -1.066991086,
   -1.0968756343,
   -0.9832890145,
   -1.1003088594,
   -1.0868741128,
   -1.2116022315,
   -1.6525302893,
   -0.9490939117,
   -1.0220514777,
   -1.1747466119,
   -1.090905638,
   -1.1158898922,
   -1.163791818,
   -1.178266493,
   -1.11617525,
   -0.9955512097,
   -1.0760071822,
   -1.137499049,
   -1.4421805331,
   1.7448199584,
   -1.405018966,
   -1.3769299937,
   -1.8017509081,
   -0.9818015882,
   -0.9883334174,
   -1.0886077569,
   -1.1859912001,
   -1.0381357729,
   -1.0719828071,
   -0.9761582907,
   -1.1778375894,
   -1.0480521193,
   -1.1408037277,
   -1.1062142039,
   -0.99632909,
   -1.0748765636,
   -1.0520914448,
   -0.8884559605,
   -1.1100023238,
   -1.4743583526,
   -1.417886478,
   -0.9077197599,
   -0.9643157752,
   -1.1082591461,
   -1.1262336776,
   -1.1353134452,
   -1.1855489536,
   -1.2616591802,
   -1.8743225819,
   -2.0311548246,
   -1.0791027064,
   -1.191930368,
   -1.1400268755,
   -1.00725766,
   -1.1067154765,
   -1.097503024,
   -1.1688040019,
   -0.993037506,
   -1.1509319902,
   -1.2544596751,
   -1.3105493161,
   -1.1890862875,
   -1.2020102382,
   -1.4080165654,
   -2.6009374441,
   -1.1859300148,
   -1.1007833267,
   -1.1282704885,
   -1.1062589592,
   -1.9862254623
  ],
  "psi": [
   0.4876152028,
   -0.1368371769,
   -2.7209555962,
   -2.3439755612,
   0.5051262662,
   -1.5714546211,
   0.7304035279,
   0.6163359093,
   0.7502146678,
   0.4821102021,
   0.5557589245,
   0.8732771754,
   0.8598162955,
   0.6784728777,
   0.3991434316,
   0.1863673997,
   -0.1855574478,
   -2.8520878274,
   0.8098492449,
   -2.3375663379,
   0.3199578299,
   -2.1744010321,
   0.4445136477,
   -0.5543286821,
   -0.7416941754,
   0.6244372077,
   -3.0157712347,
   -2.3320640857,
   -0.7918747747,
   -0.1105116329,
   -2.2907307036,
   -2.4561327849,
   -2.7394913541,
   0.6930515653,
   -0.1232964278,
   -2.9698521104,
   0.8593572255,
   0.8529037158,
   -2.3856039802,
   -2.6133220507,
   2.61545569,
   -0.3604099565,
   2.6639807834,
   2.7496098245,
   -0.7554656979,
   -0.7614079369,
   -0.7676655975,
   -0.8685894407,
   -0.7240918521,
   -0.8397260269,
   -0.7743664694,
   -0.7822819713,
   -0.7738306827,
   -0.8278229639,
   -0.6974355715,
   -0.8136440794,
   -0.7665675412,
   -0.8171009232,
   -0.8370088422,
   -0.8661025063,
   -0.717995712,
   -0.8935027476,
   -0.9008435585,
   -0.8891211569,
   -0.7824508119,
   -0.559132467,
   -0.7445158702,
   -0.714724973,
   -0.8547528103,
   -0.9062165082,
   -0.7657759933,
   -0.7567769465,
   -0.7296957625,
   -0.4713585402,
   -0.5630619344,
   2.1521868523,
   -0.692493137,
   -0.4236028104,
   0.0277420219,
   0.1900110365,
   2.4815498358,
   -0.6523417815,
   -0.4290665555,
   -0.1780619108,
   -0.4570003792,
   -0.6702095072,
   -0.6181306929,
   -0.7938186864,
   -0.709929905,
   -0.8561363249,
   -0.5873597912,
   -0.7239394265,
   -0.8003580509,
   -0.7073429172,
   -0.7511465858,
   -0.6078892024,
   -0.8895780433,
   -0.5424437203,
   -0.4988590191,
   -0.253608006,
   -1.0607867537,
   -0.758295478,
   -0.6706629997,
   -0.6250455885,
   -0.7874938481,
   -0.8665273642,
   -0.8196885246,
   -0.665723127,
   -0.8136516161,
   -0.5524151148,
   -0.5115931585,
   -0.0909198436,
   2.8742444199,
   1.8895829668,
   -0.5607206735,
   0.1547465771,
   2.8771726197,
   -0.8146432386,
   -0.7151915581,
   -0.5744574471,
   -0.8132172862,
   -0.7989877217,
   -0.8386512448,
   -0.8392134998,
   -0.6681649162,
   -0.7032596902,
   -0.7233653664,
   -0.9761970804,
   -0.7432490382,
   -0.9503450336,
   -0.6140003623,
   -0.7461030791,
   -0.746470048,
   -0.7550089844,
   -0.8698299548,
   -0.6860590734,
   -0.5663307965,
   -0.7237719754,
   -0.664294622,
   -0.8096529055,
   -0.7448593995,
   -0.755043805,
   -0.721478994,
   -0.7910278413,
   -0.7434813469,
   -0.8416623562,
   -0.9116157194,
   -0.6111854366,
   -0.4292627997,
   -0.7613805203,
   -0.7280721091,
   1.0273822191,
   -0.5448455342,
   -1.0099681256,
   -0.7596145895,
   -0.7461737826,
   -0.6099500257,
   -0.5867588534,
   -0.2059240389,
   1.5777432551,
   2.6491566612,
   -0.6071743495,
   -0.7511002072,
   -0.7543832546,
   -0.7706334263,
   -0.7232498288,
   -0.7111579509,
   -0.79674164,
   -0.8740977935,
   -0.7434866048,
   -0.7275547152,
   -0.7998876573,
   -0.7348634242,
   -0.8096107711,
   -0.7835294036,
   -0.7150366797,
   -0.7742055763,
   -0.7434951473,
   -0.5270166977,
   -0.2025993414,
   -0.6578351657,
   -0.5331438368,
   -2.2467049222,
   -2.5122361096,
   -1.9865045872,
   -2.2403194826,
   -2.3936139136,
   -0.1293177449,
   -2.5073483559,
   -2.5488402929,
   1.5848799705,
   0.381872165,
   -0.1406060204,
   -0.40369713,
   -3.1215743983,
   2.7760749814,
   1.9209274436,
   2.4896534504,
   -0.7987075512,
   2.7599477863,
   2.3395883228,
   2.4632431897,
   1.6328717658,
   2.5284558085,
   2.6869038146,
   2.2196408265,
   -0.0551355284,
   1.9909963636,
   -0.8439223854,
   -0.7241673168,
   -0.8005898715,
   -0.8737636306,
   -0.8910630627,
   -0.7477146652,
   -0.8638162473,
   -0.6492397123,
   -0.8864289601,
   -0.6352663514,
   -0.2766689174,
   -1.1010818251,
   -0.7961700634,
   -0.8407031838,
   -0.7334053759,
   -0.8154789756,
   -0.8213284302,
   -0.8451028544,
   -0.8167572719,
   -0.8490665323,
   -0.789080728,
   -0.7708460206,
   -0.7378107271,
   -0.7423262221,
   -0.757173253,
   -0.845600439,
   -0.7939372135,
   -0.7717990333,
   -0.773550174,
   -0.7559117095,
   -0.6276512984,
   -0.6959164608,
   -0.3156364884,
   -0.2376533178,
   0.2303601156,
   -2.2358643587,
   -2.5751703801,
   0.3328149572,
   3.0514043675,
   -1.362446026,
   -2.2683028134,
   2.8648546612,
   -2.7152075678,
   -0.7452460261,
   -3.1377326948,
   -3.0125741575,
   -2.7526890826,
   -1.9889054701,
   -2.8198612482,
   0.3561219532,
   -3.1263278612,
   0.4490204515,
   0.9103949856,
   0.6882803257,
   -1.0833524795,
   0.7516890882,
   0.6263595085,
   0.7123903251,
   0.6193426501,
   0.6494556897,
   -1.9604526251,
   -2.5796118846,
   -2.4820730011,
   -2.6302611646,
   -1.3583224371,
   -2.6314554183,
   2.8386256614,
   -2.3111418275,
   0.1521163253,
   2.8876780567,
   -2.128932352,
   0.8301535125,
   -0.4528241863,
   -2.6930074706,
   -2.4380792161,
   -2.2837204612,
   -2.3311563456,
   -2.6670274793,
   0.7153413846,
   0.741118384,
   -2.0454551716,
   2.8052671489,
   -0.9678455096,
   -2.6676537932,
   -0.4177707835,
   -2.495901167,
   -2.4414569246,
   -2.4747595005,
   -2.4090487348,
   0.1394820314,
   -3.1288265277,
   -2.0118538031,
   -2.011147705,
   0.3083989004,
   -0.0982448708,
   0.3838564384,
   0.4336561652,
   0.6782982495,
   0.757909924,
   0.7296669117,
   0.7040043056,
   0.4246461681,
   0.4357473027,
   0.4540202167,
   0.2821342936,
   0.0940190304,
   -1.4109890942,
   0.5940931052,
   0.7560956367,
   0.801298305,
   -2.6045079098,
   -2.8592672587,
   -2.6478932616,
   -2.6835684394,
   0.8313442898,
   -2.7876525985,
   -2.3325894574,
   -2.4575793734,
   0.0920318757,
   -2.7253368564,
   -3.052346107,
   0.4334378988,
   0.0152113024,
   2.2218139372,
   0.1120347354,
   -2.4937535819,
   -2.3397328838,
   0.6786331857,
   0.6774329335,
   0.74999555,
   0.760718313,
   -0.5164249524,
   -2.27950134,
   -2.7048162499,
   0.6050151361,
   0.2730255538,
   -1.3607164666,
   0.5312351329,
   -2.6608557155,
   -1.120420239,
   0.1563460164,
   0.8900754533,
   1.0054827359,
   -2.6359021052,
   -2.9914524348,
   0.2632217818,
   0.7215554116,
   0.8364743096,
   -2.2181229437,
   -2.9748153532,
   -2.17951333,
   0.7541666528,
   -1.7596896158,
   -2.9861443517,
   2.9186598858,
   0.4486283864,
   0.1067137515,
   0.4682887858,
   0.5671320292,
   -0.7616011002,
   -0.7076689595,
   -0.8065737926,
   -0.738481632,
   -0.7811905302,
   -0.7561806931,
   -0.7409968565,
   -0.8379477627,
   -0.7426733267,
   -0.7936127091,
   -0.752280963,
   -0.7882892716,
   -0.8018752399,
   -0.6727991208,
   -0.682642843,
   -0.7802505665,
   -0.7096960204,
   -0.8037170675,
   -0.8152781437,
   -0.7947109401,
   -0.650853439,
   -0.8075927152,
   -0.7956085202,
   -0.6819129475,
   -0.7833757958,
   -0.8050632258,
   -0.8260311743,
   -0.8513922297,
   -0.7709537241,
   -0.7773694294,
   -0.8594400685,
   -0.7924553492,
   -0.7369396549,
   -0.7399145262,
   -0.4967961331,
   -0.8109836097,
   -0.6942704705,
   -0.97337331,
   -0.6113869879,
   -0.9266762713,
   -0.5493200909,
   -0.7577592343,
   -0.7528170822,
   -0.7864264507,
   -0.7244577057,
   -0.589087816,
   0.0098622894,
   0.1879064138,
   2.3135006718,
   1.9315374309,
   2.2746381513,
   2.3162825304,
   -0.6946819957,
   -0.7364430465,
   -0.7096291811,
   -0.856533685,
   -0.7559402176,
   -0.8286125657,
   -0.5745070272,
   -0.8752210669,
   -0.5926533846,
   -0.5999144717,
   -0.8303758263,
   -0.4150108572,
   -0.5013859429,
   -0.7844668829,
   -0.4372143355,
   -0.4365638712,
   -0.4583011898,
   -0.9930055145,
   -0.702872133,
   -0.7214529643,
   -0.711652543,
   -0.6952197905,
   -0.697158916,
   -0.7989447212,
   -0.2074493737,
   1.8799327244,
   -0.5818216002,
   -0.721089228,
   -0.7918832076,
   -0.8002586928,
   -0.7431206191,
   -0.7912284046,
   -0.7678935116,
   -0.7380172446,
   -0.6286430326,
   -0.8469934273,
   -0.7497791585,
   -0.6266860247,
   -0.8456927298,
   3.1185020621,
   1.4230972426,
   -0.6667467033,
   -0.6557434828,
   -0.7162816987,
   -0.8342003019
  ]
 },
 "A2ADR_conformer_1583": {
  "omega": [
   -3.0748241881,
   3.0459148,
   -3.040358369,
   3.096329029,
   -2.9774342478,
   3.0705904659,
   2.7955577134,
   -3.0699896588,
   -3.0296339304,
   3.0751790352,
   -3.1412584981,
   -3.1398766534,
   3.1357318542,
   -3.1391503416,
   2.6876186511,
   3.0344842591,
   -3.069803385,
   3.1272396858,
   -3.1388739398,
   -3.1396385473,
   3.1396776958,
   -3.1273494929,
   3.1054394387,
   -3.0335073274,
   -3.0743031555,
   3.0012758687,
   3.0351327655,
   -3.1267214151,
   3.0593538797,
   3.1034160577,
   -3.1275297717,
   3.1075794529,
   3.1185895916,
   3.1215607024,
   -3.1376353494,
   3.1205197408,
   2.9490051663,
   3.117663076,
   3.1366277541,
   -3.1052205736,
   -3.1321023894,
   -3.0540434646,
   2.9365109761,
   3.1353615059,
   3.1374453411,
   3.1072431574,
   3.0681150061,
   3.0837307763,
   3.094208676,
   3.1015695925,
   3.1036104553,
   3.0959800151,
   3.1329792507,
   3.0734447701,
   3.0390347089,
   3.0492240661,
   3.0884463067,
   3.0797993337,
   3.130515515,
   3.1237688599,
   3.1175456675,
   -3.1309679326,
   -3.1240759536,
   -3.1075548802,
   -3.1145086627,
   2.947466778,
   3.0373559405,
   3.0406556423,
   3.1358903823,
   3.1225697567,
   -3.1239547773,
   3.1087704258,
   -3.1134245834,
   -3.0665725217,
   -3.0704670792,
   3.0886079388,
   3.11716731,
   -3.0800846274,
   -3.127769391,
   3.1299495495,
   -3.0180193123,
   3.1294552596,
   -3.1362307793,
   2.9185045187,
   2.9787991958,
   3.1047768215,
   3.0482283053,
   3.1343595548,
   2.9925843932,
   3.0761844897,
   3.0458196984,
   3.0286588221,
   3.0958714064,
   3.0277213241,
   -3.1300181308,
   2.9330254995,
   -3.0874918579,
   -3.0625084247,
   -3.0495267541,
   -3.0905811779,
   -3.0385434714,
   3.1390692836,
   3.1383253093,
   2.9475942845,
   3.1014216382,
   3.1132002561,
   3.0749157829,
   -3.1391002698,
   -3.0836304069,
   3.1159030678,
   -3.0668577371,
   3.0666298018,
   -3.1199721019,
   -3.0948159727,
   -2.8465481617,
   -3.1371195339,
   -2.9941741146,
   -3.1113203368,
   3.0978581897,
   3.0279284986,
   3.1358549405,
   3.0596788747,
   3.1327639622,
   3.1071177979,
   3.0520205558,
   3.0920221542,
   3.0352856964,
   3.1053755939,
   3.1351598848,
   -3.0126873474,
   3.0277699629,
   3.0457460059,
   3.06697954,
   3.1392851453,
   3.1250054694,
   -3.1000396995,
   2.9318450898,
   3.0447056317,
   2.9797348194,
   3.110612432,
   3.0391007404,
   3.1282503663,
   3.0768240504,
   2.9925827781,
   3.0639260409,
   3.1024244075,
   3.1174763116,
   3.0607794182,
   3.1249325677,
   -3.1082592309,
   -3.1013367707,
   -2.921487235,
   3.1199211559,
   -3.0180074534,
   -3.1392434625,
   3.1325510159,
   3.0192489458,
   3.1267347698,
   -3.055123301,
   3.1200248246,
   3.0736123265,
   3.1180803273,
   3.0875585888,
   3.0803663764,
   3.0416431915,
   3.0659094924,
   3.0389535781,
   3.0776804994,
   3.0863817451,
   3.0910470369,
   3.0738203417,
   3.0819711506,
   3.0896191619,
   3.0795744319,
   -3.1331732075,
   3.0529513637,
   3.0898094751,
   3.0919643375,
   -3.1288483962,
   -3.0522371133,
   -3.1372524293,
   3.0143495004,
   3.1281620729,
   -3.0214048122,
   3.0873518724,
   -2.928189953,
   2.9224392425,
   2.9349395973,
   -2.9752083351,
   -3.1398968067,
   -3.1110088114,
   3.0538217701,
   3.1284854781,
   2.923820831,
   3.1230615616,
   2.952214475,
   -3.1395659269,
   2.9895772609,
   3.1383169335,
   3.1209984438,
   3.0596868233,
   2.9565623813,
   3.1366055364,
   2.9981419267,
   -3.0587998392,
   -3.1197729289,
   3.1299191913,
   -3.0442852368,
   -3.1188337145,
   -3.1298109651,
   3.0853132812,
   -3.1051763537,
   -3.1129343418,
   3.0902067255,
   3.1141412773,
   3.0557272484,
   -3.0951068914,
   -3.043140356,
   -3.1165464067,
   -2.9112476934,
   3.1336014239,
   3.026790801,
   3.0770054872,
   3.0857917623,
   3.0815375178,
   -3.1331853353,
   3.0795217672,
   -3.129296794,
   3.063133503,
   -3.1294575402,
   3.0229624993,
   3.0587373772,
   3.0478157638,
   3.126491207,
   3.0833047069,
   3.1092537226,
   3.1063022883,
   3.0931656987,
   3.0372358154,
   3.1014923124,
   3.0647818285,
   3.0255556824,
   -3.11945907,
   -3.1332277148,
   3.1400834257,
   3.0662651288,
   -3.1275444393,
   -3.061676365,
   -3.044429901,
   -3.0507732573,
   3.1059755998,
   3.1120468477,
   3.1251946417,
   -3.0562564483,
   3.0377689456,
   3.0706196281,
   3.0451410072,
   3.1293014755,
   3.0740445832,
   -3.0719428618,
   3.006400076,
   -2.9610174081,
   -2.9769617411,
   3.0013866918,
   -3.1267855651,
   3.0965433306,
   3.0342464903,
   2.9831535803,
   -3.0837426987,
   3.11806434,
   -3.035124284,
   -3.1294254124,
   -2.9671218558,
   3.1077603482,
   -3.1361868008,
   -3.0960157876,
   3.0238170119,
   3.14078699,
   3.1019103621,
   3.1251907012,
   2.9265466848,
   3.1409926049,
   -3.1032395511,
   3.0538908239,
   -2.8505701281,
   -3.0723203824,
   3.1186506935,
   3.0594643771,
   3.0984666715,
   3.092426446,
   3.1357856639,
   -3.1310489424,
   -3.0689479172,
   3.1285952149,
   3.0121243984,
   3.0703023996,
   -3.1216778773,
   3.1399391685,
   -3.1181352018,
   3.0079128972,
   3.1392864772,
   -3.1072234096,
   3.0035641517,
   -3.1379873173,
   3.0707876946,
   -3.1244160019,
   3.0735485067,
   3.1192418111,
   3.1192740467,
   3.0755903767,
   -2.9918817542,
   3.0526865259,
   3.0548965943,
   3.0466346939,
   3.0751118574,
   -2.9491704873,
   -3.0654790608,
   3.0189190307,
   -3.049301578,
   3.0666104132,
   2.9150127122,
   3.0349358213,
   -3.0929251761,
   -3.1281010895,
   3.1392552571,
   -3.1357202421,
   3.0268519307,
   3.0260305504,
   -0.0176700018,
   -2.8233597427,
   3.0674115714,
   -3.0254246068,
   3.0493092071,
   -3.0922326469,
   2.9960847156,
   -3.1261187178,
   3.0841817302,
   3.093393952,
   3.0701775029,
   2.7231624363,
   -3.1116533997,
   -3.0457430807,
   -3.0570761335,
   3.057713674,
   -3.0339540176,
   3.1152726922,
   -3.0142339722,
   3.1295885056,
   3.0607116104,
   3.0448008942,
   3.0513865604,
   -2.9355701778,
   -3.0955891229,
   2.6490202381,
   2.9972507838,
   -3.128681229,
   2.9922843507,
   3.0251546608,
   -2.8605602879,
   3.1057620072,
   -3.1029019907,
   3.0253674458,
   -3.112948743,
   -3.1002773817,
   -2.9626469652,
   -2.9587525036,
   3.1185169591,
   3.0781701132,
   3.0453018858,
   3.0825303448,
   3.0685237643,
   3.0499963614,
   3.0816979483,
   3.0556636112,
   3.0575712461,
   3.0890997736,
   3.054080372,
   3.0694520749,
   3.0345377668,
   3.1126574791,
   3.0890293031,
   3.0295082633,
   3.1139182509,
   3.0327577661,
   3.1079804705,
   3.1007747731,
   3.1201566141,
   3.0730189383,
   3.0667321542,
   3.1102252941,
   3.0165883028,
   -3.1089878488,
   3.0569625281,
   3.09939328,
   -3.1261637418,
   3.0801517184,
   3.0716864561,
   3.1339379507,
   3.1396054798,
   -3.1367848346,
   -2.9952591492,
   -3.1177515746,
   -3.1310191837,
   3.0926524785,
   -3.1018722157,
   3.0328672177,
   -3.1395208716,
   3.0425253628,
   3.0269306332,
   3.0540814108,
   3.090572851,
   3.0918655675,
   3.0678855494,
   3.0153549053,
   3.0007531453,
   3.1014053166,
   3.0045827744,
   3.0647232231,
   -3.0776077171,
   3.0920645477,
   3.1082933056,
   3.0702613009,
   3.0539957464,
   3.0853878391,
   3.0944894177,
   3.0092852016,
   3.0685349046,
   3.0285857611,
   2.988851261,
   3.1095777977,
   3.073424656,
   3.0976230902,
   -3.0540734841,
   3.0594380202,
   -3.0163790764,
   3.1211255786,
   3.0306384002,
   3.1363849267,
   3.076807497,
   3.0925850003,
   3.1032699389,
   -3.1234260086,
   -2.9431206422,
   3.1391712647,
   -3.1228111405,
   3.1197134101,
   3.008268493,
   3.0970329594,
   3.0792781511,
   3.0865248134,
   -3.1397690501,
   3.0130398768,
   3.0713276591,
   3.1240530118,
   -3.053569569,
   -3.1058102848,
   -3.138502517,
   -3.1230880193,
   3.1345655492,
   3.1319871987,
   -3.0818414733,
   -3.1354680738,
   -3.1262247912,
   3.0674680682
  ],
  "phi": [
   0.8424584083,
   1.201134624,
   -1.0834578797,
   -1.3433724083,
   -1.0744763883,
   -1.017580995,
   -1.2724159763,
   -1.0810696057,
   -0.8837268875,
   1.6156085467,
   -1.3213918511,
   -2.4490445922,
   -2.5479659936,
   -1.1291149696,
   0.83340536,
   -1.6883956031,
   -1.0732078091,
   -1.0966911472,
   0.6684340702,
   -1.1338480459,
   -1.3540233641,
   -1.190231716,
   -2.1181230413,
   -3.047548051,
   -2.9293541458,
   -1.8762259337,
   -2.6650297864,
   -0.9963829559,
   -1.5272980312,
   -1.3763200309,
   -1.2306669992,
   -1.040811284,
   -1.0981414563,
   2.1773737129,
   2.1765144917,
   -1.2683524158,
   -0.8994541759,
   -1.0538053654,
   -1.0253976302,
   -1.2743642596,
   -1.1336504707,
   -2.1520733579,
   -1.1469941703,
   -0.9259512424,
   -1.0883813079,
   -1.1755075634,
   -1.0010762665,
   -1.0422517472,
   -1.0815241767,
   -1.063401334,
   -1.1001172534,
   -1.12699246,
   -1.1491783909,
   -1.1426533373,
   -1.0172165654,
   -1.1036827595,
   -1.0260003363,
   -1.0622941474,
   -1.0332411391,
   -1.0978069048,
   -1.1196749,
   -1.1333251564,
   -1.0353603137,
   -1.0808419803,
   -1.3103647231,
   -1.0601311827,
   -1.0683280586,
   -0.9942947162,
   -1.0505179508,
   -1.0382596852,
   -1.0707665528,
   -1.0957855007,
   -1.3956646779,
   -1.6653747663,
   -1.5238149295,
   -0.9874821818,
   -1.1207968631,
   -1.7987014965,
   -1.3218064633,
   -1.1687704155,
   -0.9482320461,
   -1.1283342164,
   -1.249055666,
   -1.0976344504,
   -1.076773719,
   -1.1769287434,
   -1.1182002063,
   -1.1986943241,
   -1.0272835596,
   -1.044008572,
   -1.195865745,
   -1.0634595612,
   -1.0808709091,
   -1.0906807406,
   -1.1670313869,
   -1.0165693711,
   -1.1458635343,
   -1.7262016288,
   -1.9829936539,
   -1.9681459914,
   -0.9507576898,
   -1.0537982398,
   -1.3687696743,
   -1.0264645164,
   -1.0928668653,
   -1.0042816575,
   -1.0616296651,
   -1.2148585207,
   -1.3522104243,
   -1.3961223659,
   1.3583143548,
   -2.4712922446,
   -1.6858075362,
   -1.3803951018,
   -1.4185876936,
   1.3518699452,
   -1.0764428244,
   -1.0408791657,
   -1.2398314424,
   -1.0271904464,
   -1.1059490725,
   -1.0629039936,
   -0.998764133,
   -1.1113180666,
   -1.173635043,
   -1.1273567731,
   -0.9844158423,
   -1.020048159,
   -1.0305104901,
   -1.3262614088,
   -1.1632433072,
   -1.1496488243,
   -0.9797194913,
   -1.056084839,
   -1.1704649058,
   -1.2346130253,
   -1.0882789473,
   -1.1094335349,
   -1.0612968138,
   -1.0789852393,
   -1.0580846445,
   -1.1263688146,
   -1.207034879,
   -0.9533303395,
   -1.0951381761,
   -0.9466093524,
   -1.1550117415,
   -1.1422754588,
   -1.6111528481,
   -1.2729074274,
   -2.0588302042,
   -0.9941019918,
   -1.6295628316,
   -1.0561249357,
   -1.2807073158,
   -1.1032277107,
   -1.1869108509,
   -1.4416930715,
   -1.3710783646,
   -1.7778825375,
   -0.9763793044,
   -1.0889031011,
   -1.1644617734,
   -1.0631904721,
   -1.0497941546,
   -1.098412995,
   -1.1037451251,
   -0.9652519315,
   -1.0046163383,
   -1.0660787295,
   -1.0639750109,
   -1.0912107789,
   -1.1157865693,
   -1.0051965223,
   -1.158214348,
   -1.0696414369,
   -1.0691567861,
   -1.1891500658,
   -1.4268144941,
   -1.3710485507,
   -0.9785524211,
   0.9997251376,
   2.0718916328,
   1.7784662266,
   2.6012834658,
   1.6183104114,
   1.6777162563,
   2.7706390708,
   2.3056804729,
   -1.6077195398,
   1.4737835185,
   1.8175777158,
   -1.9985928826,
   -1.4042615156,
   -1.0868902204,
   -1.1833391203,
   -1.3103651088,
   -2.381069774,
   -2.2991388358,
   -1.1586078001,
   -2.0600994353,
   -1.8086750612,
   -1.8332523315,
   -1.0328970573,
   -1.1195355657,
   -1.6695101116,
   -1.1309196326,
   -0.8395503732,
   -1.0759326928,
   -1.2382959008,
   -0.9726260274,
   -1.1174010842,
   -1.1199883774,
   -1.1231131685,
   -1.0474924517,
   -1.1265592505,
   -1.2281933163,
   -1.6233769874,
   -2.4642144833,
   -1.1488063937,
   -1.2018730758,
   -1.0436332961,
   -1.0269985652,
   -1.0642541644,
   -0.9912429631,
   -1.0537198896,
   -1.0707816378,
   -1.0743429104,
   -1.0286351924,
   -1.1906005037,
   -1.0046144019,
   -1.1097715209,
   -1.0043382554,
   -1.0556014851,
   -1.02267305,
   -1.1444086348,
   -1.0692518212,
   -1.1404772216,
   -1.1373086096,
   -1.2291799312,
   -1.5075790194,
   1.4162745833,
   2.1771516096,
   0.8828794674,
   1.1716180542,
   2.038188265,
   2.5473171902,
   1.4911787101,
   1.5487725321,
   0.9438948286,
   1.0434977123,
   1.3257669399,
   1.0828106349,
   2.4675423007,
   1.2502540363,
   1.2227783988,
   1.034506475,
   1.3206241214,
   -1.7454569525,
   2.0719872993,
   -1.0274125194,
   1.3562933693,
   2.5181420825,
   1.389910725,
   1.0022595414,
   1.019969336,
   2.8438914698,
   -1.3416936675,
   -1.054506994,
   -1.3731926208,
   -2.5656942033,
   -1.0431625965,
   -1.8727797051,
   -1.4084337625,
   -0.9208012904,
   1.0826324169,
   -1.0724940832,
   -1.0512227319,
   -1.0758694732,
   -1.1369820839,
   -1.1019727744,
   -0.7553660385,
   -1.7511699863,
   -0.8025069771,
   -1.8072115547,
   -1.0764768199,
   -1.7046215884,
   0.9963948904,
   1.5374089969,
   -1.6813835489,
   -1.0881725909,
   -2.596436159,
   -1.3081686364,
   -1.2333840612,
   -2.8333701033,
   -1.0035525505,
   -2.4593514349,
   -3.0535711533,
   -1.1963284073,
   -1.170455275,
   -2.6222282218,
   -2.2797090482,
   -1.4596600481,
   -1.0442278573,
   -0.9874907227,
   -1.1131773759,
   -1.0779479763,
   -1.3888372781,
   -1.3881612188,
   -0.9288098006,
   -1.1824856716,
   -1.0001628755,
   -1.054622429,
   -0.9081129177,
   -1.0333323261,
   -1.0281964753,
   -1.6398504312,
   -2.3484988847,
   -1.0703812165,
   -1.150461498,
   -1.9759648173,
   -1.004372016,
   -1.4393111655,
   -1.3889203148,
   -1.2422936687,
   -1.1730813037,
   -1.163737747,
   1.3648662302,
   -1.2664849865,
   -1.1996028855,
   -1.6351480595,
   -1.5093011512,
   1.5502111818,
   -2.038036202,
   -0.9261564991,
   -1.3426957981,
   -1.6196061672,
   -1.3316056117,
   0.9100892388,
   -1.819424958,
   -1.085481139,
   -0.9769852259,
   1.6321253501,
   -1.051864936,
   -1.3666435943,
   -2.3586566324,
   -1.1113216224,
   -2.5474801423,
   -1.4923399531,
   -1.5492636638,
   -0.9435296916,
   -1.2656834269,
   -2.1997388557,
   -1.1086873019,
   -0.9154197276,
   -1.1396658701,
   -1.1228439023,
   -1.9703770336,
   -1.309475015,
   -1.3373762845,
   -2.052984947,
   -1.406200504,
   -0.9970994002,
   -1.1363307639,
   -1.8651897713,
   -1.1379362303,
   -1.0727830182,
   -1.1339732641,
   -1.0763806401,
   -1.0928781814,
   -1.1064918665,
   -1.0858860461,
   -1.1100914874,
   -1.0713924804,
   -1.0179926977,
   -1.1319117386,
   -1.0535125567,
   -1.0494714402,
   -1.0554758226,
   -1.0807385867,
   -1.1530680906,
   -1.1271666624,
   -1.092840575,
   -1.0734650004,
   -1.0425488024,
   -1.0692335088,
   -1.0922062899,
   -1.1250645262,
   -0.9429088277,
   -1.1010797265,
   -0.9757380177,
   -1.1483891329,
   -1.0004406284,
   -1.0540086405,
   -1.066991086,
   -1.0968756343,
   -0.9832890145,
   -1.1003088594,
   -1.0868741128,
   -1.2116022315,
   -1.6525302893,
   -0.9490939117,
   -1.0220514777,
   -1.1747466119,
   -1.090905638,
   -1.1158898922,
   -1.163791818,
   -1.178266493,
   -1.11617525,
   -0.9955512097,
   -1.0760071822,
   -1.137499049,
   -1.4421805331,
   1.7448199584,
   -1.405018966,
   -1.3769299937,
   -1.8017509081,
   -0.9818015882,
   -0.9883334174,
   -1.0886077569,
   -1.1859912001,
   -1.0381357729,
   -1.0719828071,
   -0.9761582907,
   -1.1778375894,
   -1.0480521193,
   -1.1408037277,
   -1.1062142039,
   -0.99632909,
   -1.0748765636,
   -1.0520914448,
   -0.8884559605,
   -1.1100023238,
   -1.4743583526,
   -1.417886478,
   -0.9077197599,
   -0.9643157752,
   -1.1082591461,
   -1.1262336776,
   -1.1353134452,
   -1.1855489536,
   -1.2616591802,
   -1.8743225819,
   -2.0311548246,
   -1.0791027064,
   -1.191930368,
   -1.1400268755,
   -1.00725766,
   -1.1067154765,
   -1.097503024,
   -1.1688040019,
   -0.993037506,
   -1.1509319902,
   -1.2544596751,
   -1.3105493161,
   -1.6019910627,
   -1.9231369777,
   -1.1137030786,
   -1.1729191537,
   -1.1495947476,
   -1.2617485746,
   -1.257111404,
   -1.0668388085,
   -0.9698397712
  ],
  "psi": [
   2.0861109922,
   0.8457779075,
   0.1996262937,
   -0.4383078657,
   -0.3998664584,
   -0.6362870571,
   -0.5928334297,
   2.5793129061,
   2.8163140392,
   2.3349966527,
   -0.259491117,
   2.9921209383,
   2.3677173795,
   2.1697618461,
   -0.7614745578,
   -2.4455103699,
   0.6603611633,
   -0.8303918852,
   -0.7323296771,
   1.2226614208,
   2.6961726822,
   -0.3441624648,
   2.1439544047,
   0.1855903854,
   2.5475681115,
   2.7266283636,
   -0.1384419266,
   -3.010809152,
   2.5413589224,
   -2.7435398668,
   2.2170003398,
   2.61700363,
   2.3309726866,
   2.4955647385,
   -2.9238764172,
   2.7716562858,
   -0.7762743302,
   -0.9104703554,
   -0.7459945501,
   -0.6320225978,
   2.61545569,
   -0.3604099565,
   2.6639807834,
   2.7496098245,
   -0.7554656979,
   -0.7614079369,
   -0.7676655975,
   -0.8685894407,
   -0.7240918521,
   -0.8397260269,
   -0.7743664694,
   -0.7822819713,
   -0.7738306827,
   -0.8278229639,
   -0.6974355715,
   -0.8136440794,
   -0.7665675412,
   -0.8171009232,
   -0.8370088422,
   -0.8661025063,
   -0.717995712,
   -0.8935027476,
   -0.9008435585,
   -0.8891211569,
   -0.7824508119,
   -0.559132467,
   -0.7445158702,
   -0.714724973,
   -0.8547528103,
   -0.9062165082,
   -0.7657759933,
   -0.7567769465,
   -0.7296957625,
   -0.4713585402,
   -0.5630619344,
   2.1521868523,
   -0.692493137,
   -0.4236028104,
   0.0277420219,
   0.1900110365,
   2.4815498358,
   -0.6523417815,
   -0.4290665555,
   -0.1780619108,
   -0.4570003792,
   -0.6702095072,
   -0.6181306929,
   -0.7938186864,
   -0.709929905,
   -0.8561363249,
   -0.5873597912,
   -0.7239394265,
   -0.8003580509,
   -0.7073429172,
   -0.7511465858,
   -0.6078892024,
   -0.8895780433,
   -0.5424437203,
   -0.4988590191,
   -0.253608006,
   -1.0607867537,
   -0.758295478,
   -0.6706629997,
   -0.6250455885,
   -0.7874938481,
   -0.8665273642,
   -0.8196885246,
   -0.665723127,
   -0.8136516161,
   -0.5524151148,
   -0.5115931585,
   -0.0909198436,
   2.8742444199,
   1.8895829668,
   -0.5607206735,
   0.1547465771,
   2.8771726197,
   -0.8146432386,
   -0.7151915581,
   -0.5744574471,
   -0.8132172862,
   -0.7989877217,
   -0.8386512448,
   -0.8392134998,
   -0.6681649162,
   -0.7032596902,
   -0.7233653664,
   -0.9761970804,
   -0.7432490382,
   -0.9503450336,
   -0.6140003623,
   -0.7461030791,
   -0.746470048,
   -0.7550089844,
   -0.8698299548,
   -0.6860590734,
   -0.5663307965,
   -0.7237719754,
   -0.664294622,
   -0.8096529055,
   -0.7448593995,
   -0.755043805,
   -0.721478994,
   -0.7910278413,
   -0.7434813469,
   -0.8416623562,
   -0.9116157194,
   -0.6111854366,
   -0.4292627997,
   -0.7613805203,
   -0.7280721091,
   1.0273822191,
   -0.5448455342,
   -1.0099681256,
   -0.7596145895,
   -0.7461737826,
   -0.6099500257,
   -0.5867588534,
   -0.2059240389,
   1.5777432551,
   2.6491566612,
   -0.6071743495,
   -0.7511002072,
   -0.7543832546,
   -0.7706334263,
   -0.7232498288,
   -0.7111579509,
   -0.79674164,
   -0.8740977935,
   -0.7434866048,
   -0.7275547152,
   -0.7998876573,
   -0.7348634242,
   -0.8096107711,
   -0.7835294036,
   -0.7150366797,
   -0.7742055763,
   -0.7434951473,
   -0.5270166977,
   -0.2025993414,
   -0.6578351657,
   -0.5312866804,
   -2.4223035153,
   -2.4628550857,
   -2.3668148499,
   -2.362544785,
   -2.0802988324,
   0.6363253899,
   -2.8839445951,
   -2.7550381072,
   -0.1747524597,
   -0.5571496351,
   2.2171499032,
   0.7469553975,
   -2.9047277831,
   -0.5578646659,
   2.6470809429,
   -0.4404072906,
   3.1032698669,
   1.0349859707,
   2.3395883228,
   2.4632431897,
   1.6328717658,
   2.5284558085,
   2.6869038146,
   2.2196408265,
   -0.0551355284,
   1.9909963636,
   -0.8439223854,
   -0.7241673168,
   -0.8005898715,
   -0.8737636306,
   -0.8910630627,
   -0.7477146652,
   -0.8638162473,
   -0.6492397123,
   -0.8864289601,
   -0.6352663514,
   -0.2766689174,
   -1.1010818251,
   -0.7961700634,
   -0.8407031838,
   -0.7334053759,
   -0.8154789756,
   -0.8213284302,
   -0.8451028544,
   -0.8167572719,
   -0.8490665323,
   -0.789080728,
   -0.7708460206,
   -0.7378107271,
   -0.7423262221,
   -0.757173253,
   -0.845600439,
   -0.7939372135,
   -0.7717990333,
   -0.773550174,
   -0.7559117095,
   -0.6276512984,
   -0.6959164608,
   -0.3156364884,
   -0.2349632853,
   -2.4031466832,
   -2.6625211091,
   -2.3153007603,
   -2.7744566653,
   3.0518014405,
   -1.3607478376,
   -2.2682424242,
   2.8643745805,
   -2.7150233859,
   0.5011879075,
   0.3082135714,
   -2.1837805759,
   -1.3893131493,
   -2.7159594737,
   -2.8237917491,
   0.4850963182,
   0.3727989894,
   -0.1092333538,
   -2.8167522745,
   -0.6326339745,
   0.2628500007,
   -2.6625600729,
   -2.6736842518,
   0.8602540314,
   0.939714716,
   2.76430298,
   3.021589374,
   2.5451932146,
   1.915702611,
   1.0785426392,
   -0.7823076384,
   0.0553917795,
   -3.0495544588,
   2.3367668947,
   0.3917786548,
   -0.6791957642,
   -0.713838347,
   -0.7827027218,
   -0.6059546685,
   2.5601447262,
   2.3015205586,
   2.7120391955,
   2.3378777204,
   -0.2371438841,
   -0.5100454717,
   0.2468819774,
   0.7103915425,
   -0.0441816404,
   2.8885503742,
   -0.4848652241,
   -3.0428071128,
   2.6671656704,
   2.7077327219,
   2.8069455986,
   -0.6296490074,
   2.4634343778,
   -3.1090925028,
   2.3265368518,
   2.3119689084,
   1.8002298613,
   2.7392474551,
   3.0479288725,
   -0.7861568741,
   -0.7822934468,
   -0.7032483937,
   -0.5119058117,
   0.0142884987,
   2.283453092,
   -0.8540826665,
   -0.4643386419,
   -0.6987625215,
   -0.9011710647,
   -0.8543333858,
   -0.6580901729,
   2.2205601321,
   -0.1440889415,
   2.7021557323,
   2.3423037248,
   2.3683031541,
   -2.1992031289,
   2.3411148736,
   2.2861542405,
   2.1578762017,
   2.6570514552,
   -0.5656522661,
   -0.5961075985,
   -2.9680101886,
   2.6068357331,
   -0.8011748543,
   0.167297301,
   2.3495617463,
   -0.0378525705,
   2.4286017698,
   2.5390464257,
   2.5177913421,
   2.5225200992,
   2.9513968037,
   0.6585666959,
   2.2949717887,
   2.6097882552,
   2.427772508,
   -0.3884944444,
   -0.7286886031,
   -0.538907012,
   1.4221621785,
   -0.4266269617,
   1.3596192795,
   2.2710258357,
   -2.8649277632,
   2.715082662,
   -0.1335053756,
   0.2885507442,
   2.9272765523,
   -1.0066072938,
   -0.8115076554,
   -0.1894051611,
   1.4122886215,
   -0.1904410736,
   -0.3767041067,
   0.588210435,
   -3.0076078261,
   -0.472804829,
   -0.2451939394,
   0.1343290185,
   -0.17294275,
   -0.7616011002,
   -0.7076689595,
   -0.8065737926,
   -0.738481632,
   -0.7811905302,
   -0.7561806931,
   -0.7409968565,
   -0.8379477627,
   -0.7426733267,
   -0.7936127091,
   -0.752280963,
   -0.7882892716,
   -0.8018752399,
   -0.6727991208,
   -0.682642843,
   -0.7802505665,
   -0.7096960204,
   -0.8037170675,
   -0.8152781437,
   -0.7947109401,
   -0.650853439,
   -0.8075927152,
   -0.7956085202,
   -0.6819129475,
   -0.7833757958,
   -0.8050632258,
   -0.8260311743,
   -0.8513922297,
   -0.7709537241,
   -0.7773694294,
   -0.8594400685,
   -0.7924553492,
   -0.7369396549,
   -0.7399145262,
   -0.4967961331,
   -0.8109836097,
   -0.6942704705,
   -0.97337331,
   -0.6113869879,
   -0.9266762713,
   -0.5493200909,
   -0.7577592343,
   -0.7528170822,
   -0.7864264507,
   -0.7244577057,
   -0.589087816,
   0.0098622894,
   0.1879064138,
   2.3135006718,
   1.9315374309,
   2.2746381513,
   2.3162825304,
   -0.6946819957,
   -0.7364430465,
   -0.7096291811,
   -0.856533685,
   -0.7559402176,
   -0.8286125657,
   -0.5745070272,
   -0.8752210669,
   -0.5926533846,
   -0.5999144717,
   -0.8303758263,
   -0.4150108572,
   -0.5013859429,
   -0.7844668829,
   -0.4372143355,
   -0.4365638712,
   -0.4583011898,
   -0.9930055145,
   -0.702872133,
   -0.7214529643,
   -0.711652543,
   -0.6952197905,
   -0.697158916,
   -0.7989447212,
   -0.2074493737,
   1.8799327244,
   -0.5818216002,
   -0.721089228,
   -0.7918832076,
   -0.8002586928,
   -0.7431206191,
   -0.7912284046,
   -0.7678935116,
   -0.7380172446,
   -0.6286430326,
   -0.8469934273,
   -0.7511319863,
   2.0885879201,
   1.3923286097,
   -0.5810937492,
   -0.68406679,
   -0.7513777006,
   -0.4642869861,
   -0.7682872538,
   -0.8204428855
  ]
 },
 "A2ADR_conformer_1584": {
  "omega": [
   -3.0166213689,
   3.0459409182,
   -3.0349544767,
   -3.0872481567,
   -3.0886871974,
   2.9905730948,
   -3.1049516768,
   -3.1238198039,
   -3.0826146926,
   -3.1363351981,
   -3.0241501982,
   3.1072849893,
   -3.011778468,
   -3.0886815456,
   3.0682792156,
   3.1384566185,
   3.1110941574,
   -3.1241119449,
   3.0959943843,
   3.1212300664,
   -2.9843491109,
   -3.1390244913,
   -3.141364494,
   3.1343082734,
   -3.1315640293,
   -3.0881630372,
   -2.9767379724,
   3.1021764695,
   -3.1205591272,
   3.0465043337,
   -3.0187677947,
   3.1018862689,
   -3.1141929285,
   -3.0259164809,
   3.1023802982,
   -3.0460428883,
   3.1103437492,
   3.1049667488,
   3.0988254622,
   3.0895682481,
   -3.1321023894,
   -3.0540434646,
   2.9365109761,
   3.1353615059,
   3.1374453411,
   3.1072431574,
   3.0681150061,
   3.0837307763,
   3.094208676,
   3.1015695925,
   3.1036104553,
   3.0959800151,
   3.1329792507,
   3.0734447701,
   3.0390347089,
   3.0492240661,
   3.0884463067,
   3.0797993337,
   3.130515515,
   3.1237688599,
   3.1175456675,
   -3.1309679326,
   -3.1240759536,
   -3.1075548802,
   -3.1145086627,
   2.947466778,
   3.0373559405,
   3.0406556423,
   3.1358903823,
   3.1225697567,
   -3.1239547773,
   3.1087704258,
   -3.1134245834,
   -3.0665725217,
   -3.0704670792,
   3.0886079388,
   3.11716731,
   -3.0800846274,
   -3.127769391,
   3.1299495495,
   -3.0180193123,
   3.1294552596,
   -3.1362307793,
   2.9185045187,
   2.9787991958,
   3.1047768215,
   3.0482283053,
   3.1343595548,
   2.9925843932,
   3.0761844897,
   3.0458196984,
   3.0286588221,
   3.0958714064,
   3.0277213241,
   -3.1300181308,
   2.9330254995,
   -3.0874918579,
   -3.0625084247,
   -3.0495267541,
   -3.0905811779,
   -3.0385434714,
   3.1390692836,
   3.1383253093,
   2.9475942845,
   3.1014216382,
   3.1132002561,
   3.0749157829,
   -3.1391002698,
   -3.0836304069,
   3.1159030678,
   -3.0668577371,
   3.0666298018,
   -3.1199721019,
   -3.0948159727,
   -2.8465481617,
   -3.1371195339,
   -2.9941741146,
   -3.1113203368,
   3.0978581897,
   3.0279284986,
   3.1358549405,
   3.0596788747,
   3.1327639622,
   3.1071177979,
   3.0520205558,
   3.0920221542,
   3.0352856964,
   3.1053755939,
   3.1351598848,
   -3.0126873474,
   3.0277699629,
   3.0457460059,
   3.06697954,
   3.1392851453,
   3.1250054694,
   -3.1000396995,
   2.9318450898,
   3.0447056317,
   2.9797348194,
   3.110612432,
   3.0391007404,
   3.1282503663,
   3.0768240504,
   2.9925827781,
   3.0639260409,
   3.1024244075,
   3.1174763116,
   3.0607794182,
   3.1249325677,
   -3.1082592309,
   -3.1013367707,
   -2.921487235,
   3.1199211559,
   -3.0180074534,
   -3.1392434625,
   3.1325510159,
   3.0192489458,
   3.1267347698,
   -3.055123301,
   3.1200248246,
   3.0736123265,
   3.1180803273,
   3.0875585888,
   3.0803663764,
   3.0416431915,
   3.0659094924,
   3.0389535781,
   3.0776804994,
   3.0863817451,
   3.0910470369,
   3.0738203417,
   3.0819711506,
   3.0896191619,
   3.0795744319,
   -3.1331732075,
   3.0529513637,
   3.0898094751,
   3.0919643375,
   -3.1288483962,
   -3.0522371133,
   -3.1372524293,
   3.0156093647,
   3.106436143,
   3.085871174,
   3.1323309944,
   -3.0922344027,
   3.0768359293,
   3.037100697,
   -3.10843282,
   -3.0754880612,
   3.0699618281,
   3.1307098463,
   3.1405375757,
   -3.1030097909,
   3.129338018,
   2.9025240304,
   2.8672734875,
   -3.1124235881,
   -3.1162436964,
   3.098865311,
   3.0596868233,
   2.9565623813,
   3.1366055364,
   2.9981419267,
   -3.0587998392,
   -3.1197729289,
   3.1299191913,
   -3.0442852368,
   -3.1188337145,
   -3.1298109651,
   3.0853132812,
   -3.1051763537,
   -3.1129343418,
   3.0902067255,
   3.1141412773,
   3.0557272484,
   -3.0951068914,
   -3.043140356,
   -3.1165464067,
   -2.9112476934,
   3.1336014239,
   3.026790801,
   3.0770054872,
   3.0857917623,
   3.0815375178,
   -3.1331853353,
   3.0795217672,
   -3.129296794,
   3.063133503,
   -3.1294575402,
   3.0229624993,
   3.0587373772,
   3.0478157638,
   3.126491207,
   3.0833047069,
   3.1092537226,
   3.1063022883,
   3.0931656987,
   3.0372358154,
   3.1014923124,
   3.0647818285,
   3.025669064,
   -2.9898077265,
   -3.1275998487,
   -2.9948780332,
   -3.0297272971,
   3.0858607929,
   3.1076311026,
   3.1288781757,
   -3.1382192921,
   3.1100484091,
   -3.0404905009,
   -3.1343066245,
   -3.0762030838,
   3.0803608334,
   -3.1135126559,
   3.0031617799,
   -3.0151592743,
   -2.9486835267,
   3.1272644328,
   -3.0931376828,
   -3.1267828508,
   -3.0502549705,
   -0.0014038443,
   3.0444464659,
   -3.1252365439,
   -3.1216938588,
   -3.1168323815,
   -3.134826913,
   2.9183583743,
   -2.9205615643,
   -3.0718173504,
   -3.1206334429,
   3.0668964053,
   3.0208172217,
   -3.0777743932,
   -3.0268273823,
   3.0522483111,
   3.1018220403,
   -2.8276171451,
   3.0985707222,
   -3.102451417,
   3.111282321,
   -2.8790834411,
   -3.1132042725,
   -2.9714034757,
   3.132082421,
   -2.9660211782,
   3.0798955195,
   -3.0854661093,
   3.1408786764,
   3.122866928,
   -3.1214391763,
   -3.093668413,
   -3.0617466521,
   -3.1210387208,
   -3.1053982101,
   -3.1227041586,
   3.0590313019,
   -3.115418945,
   2.9599936202,
   2.9499041135,
   3.1405050326,
   -3.0857315174,
   -3.0725666595,
   -2.9738952361,
   3.013311295,
   3.0863249053,
   -3.0572214968,
   -3.1149056597,
   -3.1297074341,
   3.1405805437,
   3.1345675168,
   -3.1229202334,
   3.141314594,
   3.008329374,
   3.0916809565,
   3.0368363273,
   3.0745706649,
   -3.119963081,
   -2.9784940539,
   3.0524751882,
   -2.864493456,
   -3.0979351639,
   3.0669601559,
   -3.091644609,
   -3.0471764223,
   2.9927755317,
   3.1101565567,
   2.9633813853,
   -2.9430276945,
   3.0879427574,
   -3.0767153501,
   -3.0520135958,
   3.1343928645,
   -3.1025680039,
   3.1192592113,
   -3.1246361185,
   -3.0296853655,
   3.1275788909,
   -3.1137583795,
   -3.0609907548,
   3.1372775313,
   3.1395637061,
   -3.1337875508,
   3.1406377375,
   3.1392384691,
   -3.1025094217,
   -3.0156211162,
   -3.0051001588,
   3.0839618995,
   3.0404107042,
   -3.0327229881,
   3.0574854141,
   3.1146330645,
   3.1137059784,
   -3.0798834808,
   -3.1332765913,
   -3.0969500664,
   -3.0437064806,
   -3.0383296811,
   -3.0213079214,
   3.0804972722,
   3.0204310567,
   2.9263204246,
   3.0503584686,
   3.046354049,
   3.0781701132,
   3.0453018858,
   3.0825303448,
   3.0685237643,
   3.0499963614,
   3.0816979483,
   3.0556636112,
   3.0575712461,
   3.0890997736,
   3.054080372,
   3.0694520749,
   3.0345377668,
   3.1126574791,
   3.0890293031,
   3.0295082633,
   3.1139182509,
   3.0327577661,
   3.1079804705,
   3.1007747731,
   3.1201566141,
   3.0730189383,
   3.0667321542,
   3.1102252941,
   3.0165883028,
   -3.1089878488,
   3.0569625281,
   3.09939328,
   -3.1261637418,
   3.0801517184,
   3.0716864561,
   3.1339379507,
   3.1396054798,
   -3.1367848346,
   -2.9952591492,
   -3.1177515746,
   -3.1310191837,
   3.0926524785,
   -3.1018722157,
   3.0328672177,
   -3.1395208716,
   3.0425253628,
   3.0269306332,
   3.0540814108,
   3.090572851,
   3.0918655675,
   3.0678855494,
   3.0153549053,
   3.0007531453,
   3.1014053166,
   3.0045827744,
   3.0647232231,
   -3.0776077171,
   3.0920645477,
   3.1082933056,
   3.0702613009,
   3.0539957464,
   3.0853878391,
   3.0944894177,
   3.0092852016,
   3.0685349046,
   3.0285857611,
   2.988851261,
   3.1095777977,
   3.073424656,
   3.0976230902,
   -3.0540734841,
   3.0594380202,
   -3.0163790764,
   3.1211255786,
   3.0306384002,
   3.1363849267,
   3.076807497,
   3.0925850003,
   3.1032699389,
   -3.1234260086,
   -2.9431206422,
   3.1391712647,
   -3.1228111405,
   3.1197134101,
   3.008268493,
   3.0970329594,
   3.0792781511,
   3.0865248134,
   -3.1397690501,
   3.0130398768,
   3.0713276591,
   3.1240530118,
   -3.053569569,
   -3.106199161,
   -3.1235479292,
   -3.0728644744,
   3.0817511586,
   -3.0200174771,
   -3.1006307127,
   -3.0377573733,
   3.1350830875,
   3.1036457197
  ],
  "phi": [
   2.5193323321,
   -0.7491227811,
   -1.0717654782,
   1.276604408,
   2.067631798,
   1.1284365236,
   1.7210430934,
   1.240290718,
   2.2342727917,
   1.8144461759,
   1.2733310473,
   1.8919457035,
   2.1316902514,
   1.1201438802,
   2.4179788103,
   -3.0917421254,
   1.1483444831,
   1.6076551862,
   2.6030125473,
   1.0681950092,
   -1.0340382861,
   1.0758660596,
   1.0617779129,
   1.1727841547,
   1.5353184382,
   0.9851977457,
   1.979445155,
   1.6750518569,
   1.3723117534,
   1.3180646178,
   1.2548288234,
   1.2842818127,
   1.1775556863,
   1.3311973491,
   -2.1378788284,
   1.7424892844,
   0.9967385612,
   1.1626976274,
   1.1056587854,
   -1.2743642596,
   -1.1336504707,
   -2.1520733579,
   -1.1469941703,
   -0.9259512424,
   -1.0883813079,
   -1.1755075634,
   -1.0010762665,
   -1.0422517472,
   -1.0815241767,
   -1.063401334,
   -1.1001172534,
   -1.12699246,
   -1.1491783909,
   -1.1426533373,
   -1.0172165654,
   -1.1036827595,
   -1.0260003363,
   -1.0622941474,
   -1.0332411391,
   -1.0978069048,
   -1.1196749,
   -1.1333251564,
   -1.0353603137,
   -1.0808419803,
   -1.3103647231,
   -1.0601311827,
   -1.0683280586,
   -0.9942947162,
   -1.0505179508,
   -1.0382596852,
   -1.0707665528,
   -1.0957855007,
   -1.3956646779,
   -1.6653747663,
   -1.5238149295,
   -0.9874821818,
   -1.1207968631,
   -1.7987014965,
   -1.3218064633,
   -1.1687704155,
   -0.9482320461,
   -1.1283342164,
   -1.249055666,
   -1.0976344504,
   -1.076773719,
   -1.1769287434,
   -1.1182002063,
   -1.1986943241,
   -1.0272835596,
   -1.044008572,
   -1.195865745,
   -1.0634595612,
   -1.0808709091,
   -1.0906807406,
   -1.1670313869,
   -1.0165693711,
   -1.1458635343,
   -1.7262016288,
   -1.9829936539,
   -1.9681459914,
   -0.9507576898,
   -1.0537982398,
   -1.3687696743,
   -1.0264645164,
   -1.0928668653,
   -1.0042816575,
   -1.0616296651,
   -1.2148585207,
   -1.3522104243,
   -1.3961223659,
   1.3583143548,
   -2.4712922446,
   -1.6858075362,
   -1.3803951018,
   -1.4185876936,
   1.3518699452,
   -1.0764428244,
   -1.0408791657,
   -1.2398314424,
   -1.0271904464,
   -1.1059490725,
   -1.0629039936,
   -0.998764133,
   -1.1113180666,
   -1.173635043,
   -1.1273567731,
   -0.9844158423,
   -1.020048159,
   -1.0305104901,
   -1.3262614088,
   -1.1632433072,
   -1.1496488243,
   -0.9797194913,
   -1.056084839,
   -1.1704649058,
   -1.2346130253,
   -1.0882789473,
   -1.1094335349,
   -1.0612968138,
   -1.0789852393,
   -1.0580846445,
   -1.1263688146,
   -1.207034879,
   -0.9533303395,
   -1.0951381761,
   -0.9466093524,
   -1.1550117415,
   -1.1422754588,
   -1.6111528481,
   -1.2729074274,
   -2.0588302042,
   -0.9941019918,
   -1.6295628316,
   -1.0561249357,
   -1.2807073158,
   -1.1032277107,
   -1.1869108509,
   -1.4416930715,
   -1.3710783646,
   -1.7778825375,
   -0.9763793044,
   -1.0889031011,
   -1.1644617734,
   -1.0631904721,
   -1.0497941546,
   -1.098412995,
   -1.1037451251,
   -0.9652519315,
   -1.0046163383,
   -1.0660787295,
   -1.0639750109,
   -1.0912107789,
   -1.1157865693,
   -1.0051965223,
   -1.158214348,
   -1.0696414369,
   -1.0691567861,
   -1.1891500658,
   -1.4268144941,
   -1.3710485507,
   -0.9785524211,
   -1.1698831827,
   -1.2639392581,
   -1.0463393162,
   -1.0980174111,
   -1.1923574065,
   -1.1103300194,
   -1.1601979759,
   -1.0833905668,
   1.0442078159,
   -1.3451819312,
   0.8436291043,
   2.848618348,
   1.6452907414,
   -1.2757434001,
   1.6205915806,
   -0.8051535775,
   -1.0633205054,
   -1.410384302,
   -1.1586078001,
   -2.0600994353,
   -1.8086750612,
   -1.8332523315,
   -1.0328970573,
   -1.1195355657,
   -1.6695101116,
   -1.1309196326,
   -0.8395503732,
   -1.0759326928,
   -1.2382959008,
   -0.9726260274,
   -1.1174010842,
   -1.1199883774,
   -1.1231131685,
   -1.0474924517,
   -1.1265592505,
   -1.2281933163,
   -1.6233769874,
   -2.4642144833,
   -1.1488063937,
   -1.2018730758,
   -1.0436332961,
   -1.0269985652,
   -1.0642541644,
   -0.9912429631,
   -1.0537198896,
   -1.0707816378,
   -1.0743429104,
   -1.0286351924,
   -1.1906005037,
   -1.0046144019,
   -1.1097715209,
   -1.0043382554,
   -1.0556014851,
   -1.02267305,
   -1.1444086348,
   -1.0692518212,
   -1.1404772216,
   -1.1373086096,
   -1.2291799312,
   -1.5075790194,
   -2.1384913866,
   -1.5286830695,
   -0.8731073532,
   -1.1313099535,
   -1.6202163898,
   -2.347807089,
   -1.3387161177,
   1.6467646356,
   -1.198459405,
   -2.1469225467,
   -1.0258271124,
   -1.0503138054,
   -1.1458626864,
   -2.6448949893,
   -1.058498404,
   -1.0104902667,
   1.5243031658,
   0.8250736759,
   -1.5221533803,
   -2.2046677859,
   -1.9113214045,
   -2.1931729692,
   -1.5134058335,
   -1.5799506428,
   -1.3026373339,
   -1.3988730988,
   2.7526662725,
   -1.190380765,
   0.5912614459,
   2.1835577332,
   1.053142172,
   1.1378472762,
   -2.4495615597,
   1.3891132547,
   3.0368567669,
   1.3550429504,
   1.128488719,
   1.504907833,
   1.4371812587,
   1.7960760296,
   1.0856096238,
   1.5840919173,
   0.9488113463,
   2.3222940057,
   2.2512393794,
   1.4669575947,
   1.338936109,
   -1.7512079001,
   1.834825264,
   0.859779634,
   -1.5721547745,
   1.1582201565,
   1.1314214996,
   0.9837650471,
   1.127331879,
   1.3199135231,
   1.8724540252,
   1.2484465862,
   1.075826055,
   1.2871576907,
   2.2060276888,
   1.1697686858,
   1.3689113206,
   1.5861490154,
   1.1860455096,
   1.1682859076,
   1.1414191214,
   1.755492085,
   1.1891968478,
   1.2696006035,
   1.7441403905,
   1.5831432871,
   1.1009227598,
   -0.8519891037,
   1.0793110439,
   2.3080639684,
   2.7766561113,
   0.8693216341,
   1.0787524391,
   -1.4434899369,
   1.1789731312,
   1.0313061447,
   1.5850944955,
   1.1743729945,
   1.697147698,
   1.8913118741,
   -0.9649425254,
   1.5614077526,
   1.2034350868,
   -1.0939914003,
   2.0210841242,
   -1.1354816999,
   1.014031825,
   1.105115484,
   1.142159403,
   1.203426822,
   1.1375892678,
   1.1739921357,
   1.83046751,
   1.3957933441,
   1.0416008727,
   -3.0906779091,
   1.7525181979,
   1.5915177427,
   1.0210410819,
   1.0980348606,
   1.6992062521,
   2.4196638352,
   1.9521836269,
   0.9059546867,
   -1.3804285927,
   1.5787653556,
   2.3474354016,
   1.0726415034,
   2.1561208453,
   -1.1104401128,
   1.2381801085,
   1.1073493303,
   0.9858010325,
   -0.9563879902,
   -1.0054961581,
   1.1066718616,
   -1.5497589341,
   1.1887143515,
   1.1626766339,
   -1.0727830182,
   -1.1339732641,
   -1.0763806401,
   -1.0928781814,
   -1.1064918665,
   -1.0858860461,
   -1.1100914874,
   -1.0713924804,
   -1.0179926977,
   -1.1319117386,
   -1.0535125567,
   -1.0494714402,
   -1.0554758226,
   -1.0807385867,
   -1.1530680906,
   -1.1271666624,
   -1.092840575,
   -1.0734650004,
   -1.0425488024,
   -1.0692335088,
   -1.0922062899,
   -1.1250645262,
   -0.9429088277,
   -1.1010797265,
   -0.9757380177,
   -1.1483891329,
   -1.0004406284,
   -1.0540086405,
   -1.066991086,
   -1.0968756343,
   -0.9832890145,
   -1.1003088594,
   -1.0868741128,
   -1.2116022315,
   -1.6525302893,
   -0.9490939117,
   -1.0220514777,
   -1.1747466119,
   -1.090905638,
   -1.1158898922,
   -1.163791818,
   -1.178266493,
   -1.11617525,
   -0.9955512097,
   -1.0760071822,
   -1.137499049,
   -1.4421805331,
   1.7448199584,
   -1.405018966,
   -1.3769299937,
   -1.8017509081,
   -0.9818015882,
   -0.9883334174,
   -1.0886077569,
   -1.1859912001,
   -1.0381357729,
   -1.0719828071,
   -0.9761582907,
   -1.1778375894,
   -1.0480521193,
   -1.1408037277,
   -1.1062142039,
   -0.99632909,
   -1.0748765636,
   -1.0520914448,
   -0.8884559605,
   -1.1100023238,
   -1.4743583526,
   -1.417886478,
   -0.9077197599,
   -0.9643157752,
   -1.1082591461,
   -1.1262336776,
   -1.1353134452,
   -1.1855489536,
   -1.2616591802,
   -1.8743225819,
   -2.0311548246,
   -1.0791027064,
   -1.191930368,
   -1.1400268755,
   -1.00725766,
   -1.1067154765,
   -1.097503024,
   -1.1688040019,
   -0.993037506,
   -1.1509319902,
   -1.2544596751,
   -1.3105493161,
   1.0576011462,
   1.2120788708,
   -1.7050939558,
   1.3250380245,
   2.0800870799,
   1.1924045047,
   1.0683711612,
   1.1707873979,
   1.0817715807
  ],
  "psi": [
   -2.3240043396,
   -2.2411267205,
   -0.906058822,
   -0.4530746243,
   0.7244965692,
   -2.5302887539,
   -2.6332767507,
   -2.4625081609,
   -2.6662778662,
   -2.1013372211,
   -2.6793190707,
   -0.0099972979,
   -2.6630331865,
   -1.3935947692,
   -2.7853715835,
   -2.7658381079,
   2.9624832254,
   0.4102857297,
   0.1147426151,
   -1.2693589967,
   0.3595008361,
   -0.9217381358,
   0.801843286,
   0.7856137036,
   0.4280593133,
   0.1142717024,
   0.5956571353,
   -2.1838612517,
   -2.6676180016,
   -2.873660181,
   0.3103676323,
   0.7186846982,
   -2.315142887,
   -2.6330576971,
   0.4538901582,
   0.5335971928,
   -0.1083976923,
   0.7685979297,
   0.7241478478,
   0.579881902,
   2.61545569,
   -0.3604099565,
   2.6639807834,
   2.7496098245,
   -0.7554656979,
   -0.7614079369,
   -0.7676655975,
   -0.8685894407,
   -0.7240918521,
   -0.8397260269,
   -0.7743664694,
   -0.7822819713,
   -0.7738306827,
   -0.8278229639,
   -0.6974355715,
   -0.8136440794,
   -0.7665675412,
   -0.8171009232,
   -0.8370088422,
   -0.8661025063,
   -0.717995712,
   -0.8935027476,
   -0.9008435585,
   -0.8891211569,
   -0.7824508119,
   -0.559132467,
   -0.7445158702,
   -0.714724973,
   -0.8547528103,
   -0.9062165082,
   -0.7657759933,
   -0.7567769465,
   -0.7296957625,
   -0.4713585402,
   -0.5630619344,
   2.1521868523,
   -0.692493137,
   -0.4236028104,
   0.0277420219,
   0.1900110365,
   2.4815498358,
   -0.6523417815,
   -0.4290665555,
   -0.1780619108,
   -0.4570003792,
   -0.6702095072,
   -0.6181306929,
   -0.7938186864,
   -0.709929905,
   -0.8561363249,
   -0.5873597912,
   -0.7239394265,
   -0.8003580509,
   -0.7073429172,
   -0.7511465858,
   -0.6078892024,
   -0.8895780433,
   -0.5424437203,
   -0.4988590191,
   -0.253608006,
   -1.0607867537,
   -0.758295478,
   -0.6706629997,
   -0.6250455885,
   -0.7874938481,
   -0.8665273642,
   -0.8196885246,
   -0.665723127,
   -0.8136516161,
   -0.5524151148,
   -0.5115931585,
   -0.0909198436,
   2.8742444199,
   1.8895829668,
   -0.5607206735,
   0.1547465771,
   2.8771726197,
   -0.8146432386,
   -0.7151915581,
   -0.5744574471,
   -0.8132172862,
   -0.7989877217,
   -0.8386512448,
   -0.8392134998,
   -0.6681649162,
   -0.7032596902,
   -0.7233653664,
   -0.9761970804,
   -0.7432490382,
   -0.9503450336,
   -0.6140003623,
   -0.7461030791,
   -0.746470048,
   -0.7550089844,
   -0.8698299548,
   -0.6860590734,
   -0.5663307965,
   -0.7237719754,
   -0.664294622,
   -0.8096529055,
   -0.7448593995,
   -0.755043805,
   -0.721478994,
   -0.7910278413,
   -0.7434813469,
   -0.8416623562,
   -0.9116157194,
   -0.6111854366,
   -0.4292627997,
   -0.7613805203,
   -0.7280721091,
   1.0273822191,
   -0.5448455342,
   -1.0099681256,
   -0.7596145895,
   -0.7461737826,
   -0.6099500257,
   -0.5867588534,
   -0.2059240389,
   1.5777432551,
   2.6491566612,
   -0.6071743495,
   -0.7511002072,
   -0.7543832546,
   -0.7706334263,
   -0.7232498288,
   -0.7111579509,
   -0.79674164,
   -0.8740977935,
   -0.7434866048,
   -0.7275547152,
   -0.7998876573,
   -0.7348634242,
   -0.8096107711,
   -0.7835294036,
   -0.7150366797,
   -0.7742055763,
   -0.7434951473,
   -0.5270166977,
   -0.2025993414,
   -0.6578351657,
   -0.5332224568,
   -0.5658924996,
   -0.6927309851,
   -0.6725675053,
   -0.5957507309,
   -0.6396535361,
   -0.6559113439,
   -0.8041264168,
   -0.6617264783,
   -2.4367250281,
   -0.1849084973,
   -2.326393968,
   -2.7615290237,
   -3.0988406159,
   -1.7268454341,
   2.6117388066,
   2.3807098524,
   -0.6841332993,
   2.623012111,
   2.3395883228,
   2.4632431897,
   1.6328717658,
   2.5284558085,
   2.6869038146,
   2.2196408265,
   -0.0551355284,
   1.9909963636,
   -0.8439223854,
   -0.7241673168,
   -0.8005898715,
   -0.8737636306,
   -0.8910630627,
   -0.7477146652,
   -0.8638162473,
   -0.6492397123,
   -0.8864289601,
   -0.6352663514,
   -0.2766689174,
   -1.1010818251,
   -0.7961700634,
   -0.8407031838,
   -0.7334053759,
   -0.8154789756,
   -0.8213284302,
   -0.8451028544,
   -0.8167572719,
   -0.8490665323,
   -0.789080728,
   -0.7708460206,
   -0.7378107271,
   -0.7423262221,
   -0.757173253,
   -0.845600439,
   -0.7939372135,
   -0.7717990333,
   -0.773550174,
   -0.7559117095,
   -0.6276512984,
   -0.6959164608,
   -0.3156364884,
   -0.2363897477,
   -2.9666696295,
   2.4947465923,
   2.4736449933,
   -0.4789124385,
   -0.0614349853,
   2.6175229655,
   -0.6223382858,
   -3.0804289122,
   2.7998488554,
   0.457603408,
   -0.7643839508,
   -0.8222625031,
   -0.6896610902,
   2.6982425811,
   2.6674307846,
   2.4572796694,
   -0.2175697611,
   -2.1830070282,
   2.2901574606,
   2.3828535261,
   2.3272702779,
   1.6288065414,
   2.9823901047,
   2.6698434021,
   -0.1415140858,
   -0.5593350808,
   -2.9788208661,
   2.1823104955,
   -2.5370573642,
   -2.5550161216,
   0.7485817993,
   0.7448889277,
   -3.0767578728,
   -0.8454974486,
   -3.0535395755,
   2.9446846438,
   0.5101036493,
   0.0661274612,
   -1.5367002945,
   -2.826494895,
   -2.5380556179,
   -2.6219974324,
   -2.5626638752,
   -2.924740639,
   -1.7352571861,
   -2.5624570972,
   -2.6737785305,
   0.1836642595,
   -1.8952970038,
   -2.2406934344,
   0.2068189286,
   -2.4764532084,
   -2.6181972813,
   -2.571050101,
   -2.5533004611,
   0.3805570917,
   3.0510292945,
   -2.3416563328,
   0.8571999308,
   0.4813066928,
   -0.0050623389,
   0.1939269509,
   0.322134216,
   -2.6739221696,
   -1.7699992784,
   0.3333543327,
   0.3377872287,
   -0.6371426419,
   0.5088773436,
   0.189343024,
   -0.0444717219,
   0.2892984957,
   -2.2245849525,
   -0.60351311,
   0.5401821629,
   -2.7109169939,
   -2.2005905856,
   -2.3162817459,
   -1.9535090031,
   2.8949985688,
   -2.7510227428,
   -2.2149531005,
   -2.5318216731,
   -2.5478495882,
   -2.025926013,
   -1.8756997345,
   2.2026056102,
   -0.128110825,
   -2.4827854523,
   -0.6794417001,
   -0.2304358791,
   -0.4808246285,
   0.8179118793,
   0.6848544181,
   0.7286387914,
   0.6120682098,
   0.4664492376,
   0.3969308999,
   0.0209720185,
   -2.7986604713,
   -2.5955994974,
   -3.0702281391,
   0.6935677267,
   -1.6385878244,
   -2.2791499454,
   -2.6169746372,
   -2.3308821581,
   -2.4199298648,
   2.8666164585,
   -2.3999319893,
   -0.2150128949,
   -1.8436318866,
   -0.0342966863,
   0.3001900258,
   -0.3153921511,
   -0.6901126135,
   -2.2688342398,
   -2.5292760917,
   -2.3461393076,
   -0.6769252259,
   2.1158658059,
   0.3648338394,
   -2.9411788368,
   0.6523002654,
   1.0133718231,
   -0.7616011002,
   -0.7076689595,
   -0.8065737926,
   -0.738481632,
   -0.7811905302,
   -0.7561806931,
   -0.7409968565,
   -0.8379477627,
   -0.7426733267,
   -0.7936127091,
   -0.752280963,
   -0.7882892716,
   -0.8018752399,
   -0.6727991208,
   -0.682642843,
   -0.7802505665,
   -0.7096960204,
   -0.8037170675,
   -0.8152781437,
   -0.7947109401,
   -0.650853439,
   -0.8075927152,
   -0.7956085202,
   -0.6819129475,
   -0.7833757958,
   -0.8050632258,
   -0.8260311743,
   -0.8513922297,
   -0.7709537241,
   -0.7773694294,
   -0.8594400685,
   -0.7924553492,
   -0.7369396549,
   -0.7399145262,
   -0.4967961331,
   -0.8109836097,
   -0.6942704705,
   -0.97337331,
   -0.6113869879,
   -0.9266762713,
   -0.5493200909,
   -0.7577592343,
   -0.7528170822,
   -0.7864264507,
   -0.7244577057,
   -0.589087816,
   0.0098622894,
   0.1879064138,
   2.3135006718,
   1.9315374309,
   2.2746381513,
   2.3162825304,
   -0.6946819957,
   -0.7364430465,
   -0.7096291811,
   -0.856533685,
   -0.7559402176,
   -0.8286125657,
   -0.5745070272,
   -0.8752210669,
   -0.5926533846,
   -0.5999144717,
   -0.8303758263,
   -0.4150108572,
   -0.5013859429,
   -0.7844668829,
   -0.4372143355,
   -0.4365638712,
   -0.4583011898,
   -0.9930055145,
   -0.702872133,
   -0.7214529643,
   -0.711652543,
   -0.6952197905,
   -0.697158916,
   -0.7989447212,
   -0.2074493737,
   1.8799327244,
   -0.5818216002,
   -0.721089228,
   -0.7918832076,
   -0.8002586928,
   -0.7431206191,
   -0.7912284046,
   -0.7678935116,
   -0.7380172446,
   -0.6286430326,
   -0.8469934273,
   -0.749952276,
   0.7221631659,
   0.3476054305,
   -0.319686306,
   0.016164643,
   -0.4901540438,
   0.6750891092,
   0.6682632785,
   0.77689982
  ]
 },
 "A2ADR_conformer_1585": {
  "omega": [
   -3.124010258,
   -3.0781656514,
   3.0921472273,
   3.0374513664,
   -3.0081770698,
   2.9911254471,
   3.1237386486,
   3.1247666786,
   -3.0419984609,
   -3.1086631368,
   3.1180466455,
   -3.0103683555,
   2.8355210397,
   3.0969023205,
   3.0638208358,
   3.0890812776,
   -3.0280417857,
   -3.0296013978,
   -3.0614624785,
   -3.0767753492,
   -3.1279975524,
   3.0986894514,
   -3.1195541735,
   3.0071429887,
   -3.1060281069,
   3.0846550495,
   3.1386676857,
   3.1275910124,
   3.1317597768,
   -3.1372223387,
   3.1301299405,
   -3.1341044622,
   3.1333577786,
   -3.0786613786,
   -3.0662316217,
   -3.0317594076,
   3.0580563587,
   3.0357210997,
   3.1050209222,
   3.0817007051,
   -3.1321023894,
   -3.0540434646,
   2.9365109761,
   3.1353615059,
   3.1374453411,
   3.1072431574,
   3.0681150061,
   3.0837307763,
   3.094208676,
   3.1015695925,
   3.1036104553,
   3.0959800151,
   3.1329792507,
   3.0734447701,
   3.0390347089,
   3.0492240661,
   3.0884463067,
   3.0797993337,
   3.130515515,
   3.1237688599,
   3.1175456675,
   -3.1309679326,
   -3.1240759536,
   -3.1075548802,
   -3.1145086627,
   2.947466778,
   3.0373559405,
   3.0406556423,
   3.1358903823,
   3.1225697567,
   -3.1239547773,
   3.1087704258,
   -3.1134245834,
   -3.0665725217,
   -3.0704670792,
   3.0886079388,
   3.11716731,
   -3.0800846274,
   -3.127769391,
   3.1299495495,
   -3.0180193123,
   3.1294552596,
   -3.1362307793,
   2.9185045187,
   2.9787991958,
   3.1047768215,
   3.0482283053,
   3.1343595548,
   2.9925843932,
   3.0761844897,
   3.0458196984,
   3.0286588221,
   3.0958714064,
   3.0277213241,
   -3.1300181308,
   2.9330254995,
   -3.0874918579,
   -3.0625084247,
   -3.0495267541,
   -3.0905811779,
   -3.0385434714,
   3.1390692836,
   3.1383253093,
   2.9475942845,
   3.1014216382,
   3.1132002561,
   3.0749157829,
   -3.1391002698,
   -3.0836304069,
   3.1159030678,
   -3.0668577371,
   3.0666298018,
   -3.1199721019,
   -3.0948159727,
   -2.8465481617,
   -3.1371195339,
   -2.9941741146,
   -3.1113203368,
   3.0978581897,
   3.0279284986,
   3.1358549405,
   3.0596788747,
   3.1327639622,
   3.1071177979,
   3.0520205558,
   3.0920221542,
   3.0352856964,
   3.1053755939,
   3.1351598848,
   -3.0126873474,
   3.0277699629,
   3.0457460059,
   3.06697954,
   3.1392851453,
   3.1250054694,
   -3.1000396995,
   2.9318450898,
   3.0447056317,
   2.9797348194,
   3.110612432,
   3.0391007404,
   3.1282503663,
   3.0768240504,
   2.9925827781,
   3.0639260409,
   3.1024244075,
   3.1174763116,
   3.0607794182,
   3.1249325677,
   -3.1082592309,
   -3.1013367707,
   -2.921487235,
   3.1199211559,
   -3.0180074534,
   -3.1392434625,
   3.1325510159,
   3.0192489458,
   3.1267347698,
   -3.055123301,
   3.1200248246,
   3.0736123265,
   3.1180803273,
   3.0875585888,
   3.0803663764,
   3.0416431915,
   3.0659094924,
   3.0389535781,
   3.0776804994,
   3.0863817451,
   3.0910470369,
   3.0738203417,
   3.0819711506,
   3.0896191619,
   3.0795744319,
   -3.1331732075,
   3.0529513637,
   3.0898094751,
   3.0919643375,
   -3.1288483962,
   -3.0522371133,
   -3.1372524293,
   3.0137324486,
   3.1311603396,
   3.1303632225,
   -3.1317540954,
   -3.0672375654,
   3.1370825613,
   -3.0435778531,
   3.0757356961,
   3.1150744309,
   3.0541838386,
   3.0020600384,
   -3.1072726025,
   -2.8627602091,
   -2.9521069034,
   3.0948234719,
   -3.1343685581,
   -3.1331293167,
   3.1385630227,
   -3.1394213439,
   3.0596868233,
   2.9565623813,
   3.1366055364,
   2.9981419267,
   -3.0587998392,
   -3.1197729289,
   3.1299191913,
   -3.0442852368,
   -3.1188337145,
   -3.1298109651,
   3.0853132812,
   -3.1051763537,
   -3.1129343418,
   3.0902067255,
   3.1141412773,
   3.0557272484,
   -3.0951068914,
   -3.043140356,
   -3.1165464067,
   -2.9112476934,
   3.1336014239,
   3.026790801,
   3.0770054872,
   3.0857917623,
   3.0815375178,
   -3.1331853353,
   3.0795217672,
   -3.129296794,
   3.063133503,
   -3.1294575402,
   3.0229624993,
   3.0587373772,
   3.0478157638,
   3.126491207,
   3.0833047069,
   3.1092537226,
   3.1063022883,
   3.0931656987,
   3.0372358154,
   3.1014923124,
   3.0647818285,
   3.0264666478,
   3.0474640158,
   -3.1233494492,
   -3.0624396518,
   -3.0287535385,
   -3.1399275091,
   3.0446513258,
   3.026917526,
   -3.0458292633,
   3.0474405632,
   -2.9539241301,
   2.9138335166,
   -3.1083421101,
   -3.038978542,
   3.0122411686,
   -3.0070077479,
   3.1270896033,
   -3.0386838906,
   3.0905972773,
   3.1111977457,
   3.0932464139,
   -3.0964212941,
   -3.1281619211,
   3.1305807,
   -3.1348639877,
   -3.0988355648,
   3.1387731785,
   3.1414474679,
   -3.1099643183,
   -3.1107564539,
   3.1008358551,
   3.085356984,
   3.1345404193,
   -3.0853789638,
   3.1162386466,
   3.1207213691,
   3.1272356033,
   -3.1356715779,
   3.1358817094,
   -3.0364611614,
   3.0097772913,
   3.0190349023,
   3.0612882294,
   -3.1405009904,
   3.1293049466,
   -3.141427669,
   3.1011292179,
   3.1197821784,
   3.1353046781,
   3.140236899,
   2.9010509585,
   -3.0398902315,
   -2.9743779928,
   3.0807280562,
   2.8907990906,
   -3.0494241466,
   3.0707934842,
   -3.0790421207,
   3.0166311854,
   -3.0939846841,
   -3.1001861108,
   3.0215573749,
   3.0608744532,
   3.1240217307,
   -3.0960524864,
   -3.0587334214,
   3.0782513283,
   3.0757823583,
   2.9588934357,
   -2.9741077931,
   3.0920670051,
   -3.0746818107,
   -3.1072955389,
   -3.123533905,
   3.1311691698,
   3.0371119122,
   2.9410443927,
   3.0510414141,
   -3.1270903436,
   3.0155039909,
   3.049943908,
   3.1410917681,
   -3.1383670729,
   -3.1405360222,
   3.1121724565,
   -3.1030928501,
   -3.1255319283,
   3.071492958,
   2.9050772143,
   -2.9823197693,
   3.101680556,
   -3.1338618557,
   -3.0875483774,
   -3.1371442631,
   2.9197353169,
   -3.135367652,
   3.1408550679,
   3.1403560119,
   3.0599875853,
   3.1273800386,
   -3.1380062725,
   -3.1318520703,
   3.0153447808,
   -3.0944217596,
   2.9799902328,
   3.1267539171,
   3.1011157908,
   3.0163964673,
   3.0040353161,
   -3.0836897776,
   2.8980556118,
   -3.0959675874,
   3.0029144772,
   -3.1307907845,
   -3.0115741881,
   -2.9867549368,
   2.932054872,
   -0.0398548702,
   -2.8640043515,
   3.0666196777,
   -3.1060357785,
   3.0830081888,
   3.0053571413,
   -3.1084921064,
   -3.1293792608,
   -3.0706963707,
   3.0781701132,
   3.0453018858,
   3.0825303448,
   3.0685237643,
   3.0499963614,
   3.0816979483,
   3.0556636112,
   3.0575712461,
   3.0890997736,
   3.054080372,
   3.0694520749,
   3.0345377668,
   3.1126574791,
   3.0890293031,
   3.0295082633,
   3.1139182509,
   3.0327577661,
   3.1079804705,
   3.1007747731,
   3.1201566141,
   3.0730189383,
   3.0667321542,
   3.1102252941,
   3.0165883028,
   -3.1089878488,
   3.0569625281,
   3.09939328,
   -3.1261637418,
   3.0801517184,
   3.0716864561,
   3.1339379507,
   3.1396054798,
   -3.1367848346,
   -2.9952591492,
   -3.1177515746,
   -3.1310191837,
   3.0926524785,
   -3.1018722157,
   3.0328672177,
   -3.1395208716,
   3.0425253628,
   3.0269306332,
   3.0540814108,
   3.090572851,
   3.0918655675,
   3.0678855494,
   3.0153549053,
   3.0007531453,
   3.1014053166,
   3.0045827744,
   3.0647232231,
   -3.0776077171,
   3.0920645477,
   3.1082933056,
   3.0702613009,
   3.0539957464,
   3.0853878391,
   3.0944894177,
   3.0092852016,
   3.0685349046,
   3.0285857611,
   2.988851261,
   3.1095777977,
   3.073424656,
   3.0976230902,
   -3.0540734841,
   3.0594380202,
   -3.0163790764,
   3.1211255786,
   3.0306384002,
   3.1363849267,
   3.076807497,
   3.0925850003,
   3.1032699389,
   -3.1234260086,
   -2.9431206422,
   3.1391712647,
   -3.1228111405,
   3.1197134101,
   3.008268493,
   3.0970329594,
   3.0792781511,
   3.0865248134,
   -3.1397690501,
   3.0130398768,
   3.0713276591,
   3.1240530118,
   -3.053569569,
   -3.1065120886,
   -3.0185131883,
   -3.1379769232,
   -3.1127589707,
   3.1378928145,
   3.0577189119,
   3.0279812714,
   -3.0965190248,
   -3.0902539082
  ],
  "phi": [
   -0.8918444651,
   -1.0435168877,
   -1.5487903954,
   -1.3636790189,
   -2.8549333533,
   -1.0630096966,
   -1.7276721067,
   -0.9541476774,
   -1.6762436133,
   -1.2188197332,
   -1.7474720213,
   -1.3903815583,
   0.924772553,
   -1.0763285153,
   -1.1151142887,
   -1.5934457114,
   -1.3859115719,
   -2.4814588557,
   -2.1907081888,
   -1.0600298276,
   -1.7442730492,
   -0.9744696796,
   1.619948157,
   -1.3408835556,
   -1.0358995976,
   -1.3578147059,
   -1.2610187176,
   -1.7564556263,
   2.0573999655,
   -1.8821668481,
   -1.6634707143,
   -1.2334282476,
   -1.2136320811,
   -2.9784918129,
   1.3869046831,
   -1.0234909052,
   -1.0121344966,
   -0.9561670072,
   -1.0377411474,
   -1.2743642596,
   -1.1336504707,
   -2.1520733579,
   -1.1469941703,
   -0.9259512424,
   -1.0883813079,
   -1.1755075634,
   -1.0010762665,
   -1.0422517472,
   -1.0815241767,
   -1.063401334,
   -1.1001172534,
   -1.12699246,
   -1.1491783909,
   -1.1426533373,
   -1.0172165654,
   -1.1036827595,
   -1.0260003363,
   -1.0622941474,
   -1.0332411391,
   -1.0978069048,
   -1.1196749,
   -1.1333251564,
   -1.0353603137,
   -1.0808419803,
   -1.3103647231,
   -1.0601311827,
   -1.0683280586,
   -0.9942947162,
   -1.0505179508,
   -1.0382596852,
   -1.0707665528,
   -1.0957855007,
   -1.3956646779,
   -1.6653747663,
   -1.5238149295,
   -0.9874821818,
   -1.1207968631,
   -1.7987014965,
   -1.3218064633,
   -1.1687704155,
   -0.9482320461,
   -1.1283342164,
   -1.249055666,
   -1.0976344504,
   -1.076773719,
   -1.1769287434,
   -1.1182002063,
   -1.1986943241,
   -1.0272835596,
   -1.044008572,
   -1.195865745,
   -1.0634595612,
   -1.0808709091,
   -1.0906807406,
   -1.1670313869,
   -1.0165693711,
   -1.1458635343,
   -1.7262016288,
   -1.9829936539,
   -1.9681459914,
   -0.9507576898,
   -1.0537982398,
   -1.3687696743,
   -1.0264645164,
   -1.0928668653,
   -1.0042816575,
   -1.0616296651,
   -1.2148585207,
   -1.3522104243,
   -1.3961223659,
   1.3583143548,
   -2.4712922446,
   -1.6858075362,
   -1.3803951018,
   -1.4185876936,
   1.3518699452,
   -1.0764428244,
   -1.0408791657,
   -1.2398314424,
   -1.0271904464,
   -1.1059490725,
   -1.0629039936,
   -0.998764133,
   -1.1113180666,
   -1.173635043,
   -1.1273567731,
   -0.9844158423,
   -1.020048159,
   -1.0305104901,
   -1.3262614088,
   -1.1632433072,
   -1.1496488243,
   -0.9797194913,
   -1.056084839,
   -1.1704649058,
   -1.2346130253,
   -1.0882789473,
   -1.1094335349,
   -1.0612968138,
   -1.0789852393,
   -1.0580846445,
   -1.1263688146,
   -1.207034879,
   -0.9533303395,
   -1.0951381761,
   -0.9466093524,
   -1.1550117415,
   -1.1422754588,
   -1.6111528481,
   -1.2729074274,
   -2.0588302042,
   -0.9941019918,
   -1.6295628316,
   -1.0561249357,
   -1.2807073158,
   -1.1032277107,
   -1.1869108509,
   -1.4416930715,
   -1.3710783646,
   -1.7778825375,
   -0.9763793044,
   -1.0889031011,
   -1.1644617734,
   -1.0631904721,
   -1.0497941546,
   -1.098412995,
   -1.1037451251,
   -0.9652519315,
   -1.0046163383,
   -1.0660787295,
   -1.0639750109,
   -1.0912107789,
   -1.1157865693,
   -1.0051965223,
   -1.158214348,
   -1.0696414369,
   -1.0691567861,
   -1.1891500658,
   -1.4268144941,
   -1.3710485507,
   -0.9785524211,
   1.0169865974,
   2.1134966698,
   2.349823573,
   2.3198171888,
   2.3607867385,
   1.0211255848,
   1.6528473976,
   1.1356096035,
   1.2583222012,
   -1.6250191877,
   -1.8357337688,
   1.9944139894,
   1.4521369023,
   -2.8735471187,
   -1.4685542502,
   -1.2188074376,
   -1.4488103527,
   -1.7447317298,
   -1.1586078001,
   -2.0600994353,
   -1.8086750612,
   -1.8332523315,
   -1.0328970573,
   -1.1195355657,
   -1.6695101116,
   -1.1309196326,
   -0.8395503732,
   -1.0759326928,
   -1.2382959008,
   -0.9726260274,
   -1.1174010842,
   -1.1199883774,
   -1.1231131685,
   -1.0474924517,
   -1.1265592505,
   -1.2281933163,
   -1.6233769874,
   -2.4642144833,
   -1.1488063937,
   -1.2018730758,
   -1.0436332961,
   -1.0269985652,
   -1.0642541644,
   -0.9912429631,
   -1.0537198896,
   -1.0707816378,
   -1.0743429104,
   -1.0286351924,
   -1.1906005037,
   -1.0046144019,
   -1.1097715209,
   -1.0043382554,
   -1.0556014851,
   -1.02267305,
   -1.1444086348,
   -1.0692518212,
   -1.1404772216,
   -1.1373086096,
   -1.2291799312,
   -1.5075790194,
   -1.6325429187,
   -1.1309832334,
   -1.0256500405,
   -1.0766227444,
   -2.3268499654,
   -1.0982963848,
   -2.1785453033,
   -1.1626477149,
   -1.3558715225,
   0.7770724974,
   -1.3171324651,
   -1.7970643691,
   -1.525832868,
   -1.1932533779,
   -0.9391573899,
   -0.9971892052,
   1.1855861635,
   1.2349831897,
   -2.0498355908,
   -1.0810170678,
   -2.1239007219,
   -1.9300248883,
   -0.9244649581,
   -1.409529145,
   2.6167868648,
   -1.2739826855,
   -0.8258385046,
   -1.1150057909,
   -1.3807259827,
   -1.1715123549,
   -1.6293143554,
   -1.7283912109,
   -1.3786789051,
   -1.0633922806,
   -1.1845370994,
   -1.0392424701,
   -1.089575713,
   -1.0311003815,
   -1.0830067224,
   -2.5780627004,
   -1.118034402,
   -1.2424875619,
   -0.9483597614,
   -1.8330421302,
   -1.4950593059,
   -1.1827295832,
   -1.5606765985,
   1.6879226052,
   -1.3200047502,
   -0.9102332656,
   1.8567916213,
   -1.411144234,
   -1.2524754674,
   -1.247154044,
   -0.8739894402,
   -2.2344500375,
   -1.7005138735,
   -1.3075180428,
   -2.9016154903,
   -1.5172171112,
   -1.2883761832,
   -1.1622243532,
   -1.1281016045,
   -1.1046321823,
   -0.967315357,
   -1.7655973108,
   -1.8759341463,
   -1.0121010459,
   -1.2906768398,
   -2.8679741856,
   -1.1001293804,
   -1.0174882782,
   -1.66131612,
   -1.2038665919,
   -1.072965387,
   -0.9197580032,
   -0.9924364699,
   -1.2594228665,
   -0.8150301335,
   -0.912026485,
   -0.9975207231,
   -2.7318159798,
   -1.2442213723,
   -1.0072438855,
   -1.3160421109,
   -1.9818980127,
   -2.1593191927,
   -1.2657732521,
   -1.124423195,
   2.9546394756,
   -1.645547859,
   -1.5736264711,
   -1.8020696431,
   -1.0832840828,
   -1.9391389296,
   -1.9621003957,
   -1.0644694632,
   -1.5577571198,
   -1.2281596969,
   -2.6201628161,
   -1.1152719741,
   -1.2585933088,
   1.0149491378,
   -2.1139450282,
   -0.5875182684,
   -0.9908992914,
   -1.699329866,
   -2.4200093997,
   -1.9512639743,
   -0.9045541486,
   -2.7981273282,
   -2.7240966693,
   -2.3821627726,
   -3.0282261595,
   -1.5892210407,
   1.2319398836,
   -1.4377210001,
   -1.3769603021,
   -2.6499063093,
   -2.4518785781,
   -1.7588845073,
   -0.9879272072,
   1.220524487,
   -2.1099372277,
   -2.1871616236,
   -1.0727830182,
   -1.1339732641,
   -1.0763806401,
   -1.0928781814,
   -1.1064918665,
   -1.0858860461,
   -1.1100914874,
   -1.0713924804,
   -1.0179926977,
   -1.1319117386,
   -1.0535125567,
   -1.0494714402,
   -1.0554758226,
   -1.0807385867,
   -1.1530680906,
   -1.1271666624,
   -1.092840575,
   -1.0734650004,
   -1.0425488024,
   -1.0692335088,
   -1.0922062899,
   -1.1250645262,
   -0.9429088277,
   -1.1010797265,
   -0.9757380177,
   -1.1483891329,
   -1.0004406284,
   -1.0540086405,
   -1.066991086,
   -1.0968756343,
   -0.9832890145,
   -1.1003088594,
   -1.0868741128,
   -1.2116022315,
   -1.6525302893,
   -0.9490939117,
   -1.0220514777,
   -1.1747466119,
   -1.090905638,
   -1.1158898922,
   -1.163791818,
   -1.178266493,
   -1.11617525,
   -0.9955512097,
   -1.0760071822,
   -1.137499049,
   -1.4421805331,
   1.7448199584,
   -1.405018966,
   -1.3769299937,
   -1.8017509081,
   -0.9818015882,
   -0.9883334174,
   -1.0886077569,
   -1.1859912001,
   -1.0381357729,
   -1.0719828071,
   -0.9761582907,
   -1.1778375894,
   -1.0480521193,
   -1.1408037277,
   -1.1062142039,
   -0.99632909,
   -1.0748765636,
   -1.0520914448,
   -0.8884559605,
   -1.1100023238,
   -1.4743583526,
   -1.417886478,
   -0.9077197599,
   -0.9643157752,
   -1.1082591461,
   -1.1262336776,
   -1.1353134452,
   -1.1855489536,
   -1.2616591802,
   -1.8743225819,
   -2.0311548246,
   -1.0791027064,
   -1.191930368,
   -1.1400268755,
   -1.00725766,
   -1.1067154765,
   -1.097503024,
   -1.1688040019,
   -0.993037506,
   -1.1509319902,
   -1.2544596751,
   -1.3105493161,
   1.1463139376,
   1.0882209656,
   1.3467842018,
   1.6834115241,
   1.3516248158,
   0.9667573047,
   2.6152811714,
   2.2733955274,
   2.1009396714
  ],
  "psi": [
   2.8304351208,
   -0.7222345627,
   -0.7202328543,
   2.6373605121,
   -0.5084408608,
   3.0466238256,
   2.4036865076,
   2.4802638384,
   2.3125031548,
   1.523442299,
   2.5386786581,
   1.7786082283,
   2.2894034594,
   0.925461091,
   -0.5075041241,
   2.4661980941,
   -2.6700856273,
   -0.2942862055,
   2.0907587438,
   1.2344640597,
   -0.3685604741,
   0.2204255692,
   2.242157533,
   -0.1419008129,
   3.112223877,
   -0.4926459239,
   -0.4709063271,
   -0.0691161841,
   0.0286087273,
   -2.6802907347,
   2.4226333716,
   2.054231644,
   2.6805430359,
   2.699610154,
   -3.0229781933,
   0.4096192477,
   -0.8489689872,
   -0.888339224,
   -0.7426513365,
   -0.5879147602,
   2.61545569,
   -0.3604099565,
   2.6639807834,
   2.7496098245,
   -0.7554656979,
   -0.7614079369,
   -0.7676655975,
   -0.8685894407,
   -0.7240918521,
   -0.8397260269,
   -0.7743664694,
   -0.7822819713,
   -0.7738306827,
   -0.8278229639,
   -0.6974355715,
   -0.8136440794,
   -0.7665675412,
   -0.8171009232,
   -0.8370088422,
   -0.8661025063,
   -0.717995712,
   -0.8935027476,
   -0.9008435585,
   -0.8891211569,
   -0.7824508119,
   -0.559132467,
   -0.7445158702,
   -0.714724973,
   -0.8547528103,
   -0.9062165082,
   -0.7657759933,
   -0.7567769465,
   -0.7296957625,
   -0.4713585402,
   -0.5630619344,
   2.1521868523,
   -0.692493137,
   -0.4236028104,
   0.0277420219,
   0.1900110365,
   2.4815498358,
   -0.6523417815,
   -0.4290665555,
   -0.1780619108,
   -0.4570003792,
   -0.6702095072,
   -0.6181306929,
   -0.7938186864,
   -0.709929905,
   -0.8561363249,
   -0.5873597912,
   -0.7239394265,
   -0.8003580509,
   -0.7073429172,
   -0.7511465858,
   -0.6078892024,
   -0.8895780433,
   -0.5424437203,
   -0.4988590191,
   -0.253608006,
   -1.0607867537,
   -0.758295478,
   -0.6706629997,
   -0.6250455885,
   -0.7874938481,
   -0.8665273642,
   -0.8196885246,
   -0.665723127,
   -0.8136516161,
   -0.5524151148,
   -0.5115931585,
   -0.0909198436,
   2.8742444199,
   1.8895829668,
   -0.5607206735,
   0.1547465771,
   2.8771726197,
   -0.8146432386,
   -0.7151915581,
   -0.5744574471,
   -0.8132172862,
   -0.7989877217,
   -0.8386512448,
   -0.8392134998,
   -0.6681649162,
   -0.7032596902,
   -0.7233653664,
   -0.9761970804,
   -0.7432490382,
   -0.9503450336,
   -0.6140003623,
   -0.7461030791,
   -0.746470048,
   -0.7550089844,
   -0.8698299548,
   -0.6860590734,
   -0.5663307965,
   -0.7237719754,
   -0.664294622,
   -0.8096529055,
   -0.7448593995,
   -0.755043805,
   -0.721478994,
   -0.7910278413,
   -0.7434813469,
   -0.8416623562,
   -0.9116157194,
   -0.6111854366,
   -0.4292627997,
   -0.7613805203,
   -0.7280721091,
   1.0273822191,
   -0.5448455342,
   -1.0099681256,
   -0.7596145895,
   -0.7461737826,
   -0.6099500257,
   -0.5867588534,
   -0.2059240389,
   1.5777432551,
   2.6491566612,
   -0.6071743495,
   -0.7511002072,
   -0.7543832546,
   -0.7706334263,
   -0.7232498288,
   -0.7111579509,
   -0.79674164,
   -0.8740977935,
   -0.7434866048,
   -0.7275547152,
   -0.7998876573,
   -0.7348634242,
   -0.8096107711,
   -0.7835294036,
   -0.7150366797,
   -0.7742055763,
   -0.7434951473,
   -0.5270166977,
   -0.2025993414,
   -0.6578351657,
   -0.5309244908,
   -2.4176296304,
   -2.7808339175,
   -2.3810026574,
   -2.6328376781,
   -1.8909902253,
   0.2733726674,
   -0.1104387096,
   0.7797606823,
   0.3438278614,
   -2.618502414,
   -2.1885161466,
   -0.7652090365,
   -0.4732599467,
   3.0201875595,
   2.4505260724,
   2.6502371088,
   -0.2054675453,
   1.8251318463,
   2.3395883228,
   2.4632431897,
   1.6328717658,
   2.5284558085,
   2.6869038146,
   2.2196408265,
   -0.0551355284,
   1.9909963636,
   -0.8439223854,
   -0.7241673168,
   -0.8005898715,
   -0.8737636306,
   -0.8910630627,
   -0.7477146652,
   -0.8638162473,
   -0.6492397123,
   -0.8864289601,
   -0.6352663514,
   -0.2766689174,
   -1.1010818251,
   -0.7961700634,
   -0.8407031838,
   -0.7334053759,
   -0.8154789756,
   -0.8213284302,
   -0.8451028544,
   -0.8167572719,
   -0.8490665323,
   -0.789080728,
   -0.7708460206,
   -0.7378107271,
   -0.7423262221,
   -0.757173253,
   -0.845600439,
   -0.7939372135,
   -0.7717990333,
   -0.773550174,
   -0.7559117095,
   -0.6276512984,
   -0.6959164608,
   -0.3156364884,
   -0.2373139367,
   -0.2302787734,
   2.2371704481,
   2.5753612794,
   -0.3332159921,
   2.8628529777,
   -0.7168838127,
   2.3357957273,
   -2.9094773942,
   2.7453101712,
   0.6598671357,
   2.5601369461,
   1.6802757881,
   -0.1397200204,
   2.7265907921,
   2.4939419554,
   2.5044957862,
   0.4324337452,
   -2.1030768158,
   0.3074634579,
   -0.7630620768,
   2.203224787,
   1.9055783439,
   2.5260053394,
   1.5517584956,
   -3.1329465675,
   2.5331727384,
   -1.0864536905,
   -0.5313474221,
   -0.760975828,
   -0.2331101352,
   0.0008415687,
   1.8210429603,
   3.1167111509,
   -0.5993598772,
   -0.7185813335,
   -0.7444499981,
   -0.8144624083,
   -0.7158212992,
   -0.8458322612,
   2.7000418409,
   2.5980208327,
   2.5313012413,
   2.2132215187,
   3.1406569586,
   -0.0916158411,
   2.4658979731,
   2.2196214177,
   2.9169206725,
   2.7008784789,
   2.4209624114,
   -2.7530795568,
   2.9047612244,
   2.9341989283,
   2.5560908327,
   2.1990265886,
   2.560168778,
   2.9136782418,
   2.4904826061,
   2.8433655228,
   1.5144448343,
   -0.4158393366,
   -0.7478692774,
   -0.7553234053,
   -0.7023523833,
   -0.499172563,
   0.2878540188,
   1.936341144,
   2.3288073427,
   1.405258717,
   2.8126795971,
   2.8468174539,
   -0.5016865865,
   0.0817548288,
   2.5370126067,
   -0.7410016247,
   -0.8821817062,
   2.6046043268,
   2.8593596474,
   2.6472374087,
   2.6840322093,
   -0.8303726406,
   2.6496778239,
   2.216997519,
   2.4042021067,
   2.4675362516,
   -0.2256253715,
   -3.1236772749,
   2.9498653956,
   2.574013613,
   2.8858571515,
   0.0275474339,
   3.020894921,
   0.3190495341,
   2.2046076163,
   2.1137820553,
   2.7944327711,
   2.6437700956,
   2.6097719293,
   2.2028432056,
   1.2889784085,
   2.5037972904,
   -2.5733521646,
   0.7208311999,
   2.5973862003,
   2.2680873858,
   2.2741390886,
   2.3302344725,
   2.4191091849,
   -2.8674144328,
   1.8083547607,
   -0.2194292313,
   2.9714548273,
   2.6370160397,
   -2.977998914,
   -0.6106773608,
   2.9225907,
   2.6743958943,
   2.6097354732,
   2.9414693448,
   3.0497104219,
   -3.1170616546,
   2.4105241576,
   0.4056183803,
   2.8722274156,
   0.6185365781,
   -0.7616011002,
   -0.7076689595,
   -0.8065737926,
   -0.738481632,
   -0.7811905302,
   -0.7561806931,
   -0.7409968565,
   -0.8379477627,
   -0.7426733267,
   -0.7936127091,
   -0.752280963,
   -0.7882892716,
   -0.8018752399,
   -0.6727991208,
   -0.682642843,
   -0.7802505665,
   -0.7096960204,
   -0.8037170675,
   -0.8152781437,
   -0.7947109401,
   -0.650853439,
   -0.8075927152,
   -0.7956085202,
   -0.6819129475,
   -0.7833757958,
   -0.8050632258,
   -0.8260311743,
   -0.8513922297,
   -0.7709537241,
   -0.7773694294,
   -0.8594400685,
   -0.7924553492,
   -0.7369396549,
   -0.7399145262,
   -0.4967961331,
   -0.8109836097,
   -0.6942704705,
   -0.97337331,
   -0.6113869879,
   -0.9266762713,
   -0.5493200909,
   -0.7577592343,
   -0.7528170822,
   -0.7864264507,
   -0.7244577057,
   -0.589087816,
   0.0098622894,
   0.1879064138,
   2.3135006718,
   1.9315374309,
   2.2746381513,
   2.3162825304,
   -0.6946819957,
   -0.7364430465,
   -0.7096291811,
   -0.856533685,
   -0.7559402176,
   -0.8286125657,
   -0.5745070272,
   -0.8752210669,
   -0.5926533846,
   -0.5999144717,
   -0.8303758263,
   -0.4150108572,
   -0.5013859429,
   -0.7844668829,
   -0.4372143355,
   -0.4365638712,
   -0.4583011898,
   -0.9930055145,
   -0.702872133,
   -0.7214529643,
   -0.711652543,
   -0.6952197905,
   -0.697158916,
   -0.7989447212,
   -0.2074493737,
   1.8799327244,
   -0.5818216002,
   -0.721089228,
   -0.7918832076,
   -0.8002586928,
   -0.7431206191,
   -0.7912284046,
   -0.7678935116,
   -0.7380172446,
   -0.6286430326,
   -0.8469934273,
   -0.7503741573,
   0.5994986246,
   0.7870415815,
   0.1621967496,
   0.2214323797,
   0.4937183894,
   0.6912357354,
   -2.227797727,
   -2.1838949802
  ]
 },
 "A2ADR_conformer_1586": {
  "omega": [
   -2.8049224633,
   3.0177902905,
   -3.0283638947,
   3.0935412631,
   -3.0960580617,
   -3.1114917087,
   3.0679883689,
   2.9607786456,
   -3.0008003937,
   3.0517202079,
   -3.0921984504,
   3.1065136554,
   -3.0116233246,
   -3.0890009824,
   3.0678538787,
   3.1378636772,
   3.0283766795,
   3.0829997911,
   -3.125258319,
   -3.0433968992,
   3.0170284146,
   3.1139458523,
   -2.923154521,
   3.0780862455,
   -2.965407384,
   -2.9003275992,
   3.0249247746,
   3.0575003952,
   -3.1365779238,
   -3.0998892606,
   -3.1238417985,
   -3.0940806717,
   -3.0709697765,
   -3.0342920403,
   -3.1211635186,
   3.0355332068,
   3.1327050477,
   -3.0857658957,
   -3.1069453502,
   -3.0615535181,
   -3.1321023894,
   -3.0540434646,
   2.9365109761,
   3.1353615059,
   3.1374453411,
   3.1072431574,
   3.0681150061,
   3.0837307763,
   3.094208676,
   3.1015695925,
   3.1036104553,
   3.0959800151,
   3.1329792507,
   3.0734447701,
   3.0390347089,
   3.0492240661,
   3.0884463067,
   3.0797993337,
   3.130515515,
   3.1237688599,
   3.1175456675,
   -3.1309679326,
   -3.1240759536,
   -3.1075548802,
   -3.1145086627,
   2.947466778,
   3.0373559405,
   3.0406556423,
   3.1358903823,
   3.1225697567,
   -3.1239547773,
   3.1087704258,
   -3.1134245834,
   -3.0665725217,
   -3.0704670792,
   3.0886079388,
   3.11716731,
   -3.0800846274,
   -3.127769391,
   3.1299495495,
   -3.0180193123,
   3.1294552596,
   -3.1362307793,
   2.9185045187,
   2.9787991958,
   3.1047768215,
   3.0482283053,
   3.1343595548,
   2.9925843932,
   3.0761844897,
   3.0458196984,
   3.0286588221,
   3.0958714064,
   3.0277213241,
   -3.1300181308,
   2.9330254995,
   -3.0874918579,
   -3.0625084247,
   -3.0495267541,
   -3.0905811779,
   -3.0385434714,
   3.1390692836,
   3.1383253093,
   2.9475942845,
   3.1014216382,
   3.1132002561,
   3.0749157829,
   -3.1391002698,
   -3.0836304069,
   3.1159030678,
   -3.0668577371,
   3.0666298018,
   -3.1199721019,
   -3.0948159727,
   -2.8465481617,
   -3.1371195339,
   -2.9941741146,
   -3.1113203368,
   3.0978581897,
   3.0279284986,
   3.1358549405,
   3.0596788747,
   3.1327639622,
   3.1071177979,
   3.0520205558,
   3.0920221542,
   3.0352856964,
   3.1053755939,
   3.1351598848,
   -3.0126873474,
   3.0277699629,
   3.0457460059,
   3.06697954,
   3.1392851453,
   3.1250054694,
   -3.1000396995,
   2.9318450898,
   3.0447056317,
   2.9797348194,
   3.110612432,
   3.0391007404,
   3.1282503663,
   3.0768240504,
   2.9925827781,
   3.0639260409,
   3.1024244075,
   3.1174763116,
   3.0607794182,
   3.1249325677,
   -3.1082592309,
   -3.1013367707,
   -2.921487235,
   3.1199211559,
   -3.0180074534,
   -3.1392434625,
   3.1325510159,
   3.0192489458,
   3.1267347698,
   -3.055123301,
   3.1200248246,
   3.0736123265,
   3.1180803273,
   3.0875585888,
   3.0803663764,
   3.0416431915,
   3.0659094924,
   3.0389535781,
   3.0776804994,
   3.0863817451,
   3.0910470369,
   3.0738203417,
   3.0819711506,
   3.0896191619,
   3.0795744319,
   -3.1331732075,
   3.0529513637,
   3.0898094751,
   3.0919643375,
   -3.1288483962,
   -3.0522371133,
   -3.1372524293,
   3.0151209508,
   3.1300249726,
   -3.0226443961,
   3.0871805081,
   -2.9278531249,
   2.9197487888,
   2.9350091228,
   2.9010641742,
   2.9829716165,
   -3.0480518501,
   3.1281908135,
   3.1318112805,
   -3.1365362983,
   -3.1350477898,
   3.1385724622,
   3.1388025768,
   3.1181173366,
   3.1222888881,
   3.1399576343,
   3.0596868233,
   2.9565623813,
   3.1366055364,
   2.9981419267,
   -3.0587998392,
   -3.1197729289,
   3.1299191913,
   -3.0442852368,
   -3.1188337145,
   -3.1298109651,
   3.0853132812,
   -3.1051763537,
   -3.1129343418,
   3.0902067255,
   3.1141412773,
   3.0557272484,
   -3.0951068914,
   -3.043140356,
   -3.1165464067,
   -2.9112476934,
   3.1336014239,
   3.026790801,
   3.0770054872,
   3.0857917623,
   3.0815375178,
   -3.1331853353,
   3.0795217672,
   -3.129296794,
   3.063133503,
   -3.1294575402,
   3.0229624993,
   3.0587373772,
   3.0478157638,
   3.126491207,
   3.0833047069,
   3.1092537226,
   3.1063022883,
   3.0931656987,
   3.0372358154,
   3.1014923124,
   3.0647818285,
   3.0259645342,
   3.0457084739,
   -3.1240582011,
   -3.0624397799,
   -3.0649935211,
   3.1286624444,
   3.0604903002,
   3.0450231143,
   3.0499309437,
   -3.0955488501,
   -3.1105675906,
   3.0888547174,
   -2.9121241109,
   -3.0321533035,
   2.9302166664,
   -3.066736101,
   3.0181413048,
   3.1156518467,
   3.1316205968,
   3.107783239,
   2.9870800115,
   3.0954575637,
   -3.139577447,
   -3.1255288606,
   3.1260687465,
   -3.1177739419,
   3.096590631,
   -3.1402880687,
   -3.1409617971,
   3.0097503077,
   3.1374862578,
   3.1092040161,
   3.1212493263,
   -3.0685293372,
   -3.0599123861,
   -3.0840184659,
   -3.0916137439,
   -3.132851638,
   -3.0183667884,
   -3.0461274048,
   -3.0996838732,
   3.0896658759,
   3.1197139104,
   -3.0879688906,
   -3.1072815509,
   -3.0212703848,
   -3.105888803,
   -3.1160259538,
   3.1188053997,
   -3.1322541716,
   -3.1083859855,
   -3.0814834209,
   3.1238577646,
   -3.1294995505,
   -2.9672504305,
   3.1328268045,
   -3.1399561416,
   3.116709142,
   -3.0067076825,
   -3.139771122,
   3.0642907689,
   -3.1327988799,
   -3.0719889643,
   2.983385698,
   -3.0139056787,
   -3.1203504889,
   3.1197317576,
   -2.9677731804,
   -3.1069713633,
   -3.106711756,
   2.9827963924,
   3.1176826023,
   -3.0937855036,
   -3.0811800522,
   -3.1059586761,
   -2.9761837452,
   -2.9913459929,
   -3.100515561,
   -3.1272419073,
   -3.0324904703,
   3.0759639363,
   -3.0474098057,
   -3.0539445107,
   -3.070344811,
   3.1102559709,
   -3.11199757,
   3.122895598,
   3.1376345385,
   3.1038921456,
   3.0830927066,
   3.0586992882,
   3.1395526403,
   3.1400289996,
   -3.1300607331,
   -3.1331093167,
   -3.0859885356,
   3.109241931,
   -3.138256632,
   -3.0688913661,
   3.1116348107,
   -3.0846450425,
   -3.1300866239,
   -3.0952432006,
   2.970503665,
   -3.0680453922,
   -2.9365171693,
   -3.0487909865,
   -3.0916755041,
   -2.9825373271,
   3.0974595074,
   -3.0673581895,
   3.1277148155,
   -3.1363240685,
   -2.98305407,
   -3.0573216429,
   3.1297409812,
   -3.1395913362,
   -2.8801140967,
   3.1153896088,
   3.1200272883,
   3.1377175753,
   -3.1054179503,
   3.0945982873,
   2.8876265101,
   -3.0533949217,
   -3.0561603189,
   3.0781701132,
   3.0453018858,
   3.0825303448,
   3.0685237643,
   3.0499963614,
   3.0816979483,
   3.0556636112,
   3.0575712461,
   3.0890997736,
   3.054080372,
   3.0694520749,
   3.0345377668,
   3.1126574791,
   3.0890293031,
   3.0295082633,
   3.1139182509,
   3.0327577661,
   3.1079804705,
   3.1007747731,
   3.1201566141,
   3.0730189383,
   3.0667321542,
   3.1102252941,
   3.0165883028,
   -3.1089878488,
   3.0569625281,
   3.09939328,
   -3.1261637418,
   3.0801517184,
   3.0716864561,
   3.1339379507,
   3.1396054798,
   -3.1367848346,
   -2.9952591492,
   -3.1177515746,
   -3.1310191837,
   3.0926524785,
   -3.1018722157,
   3.0328672177,
   -3.1395208716,
   3.0425253628,
   3.0269306332,
   3.0540814108,
   3.090572851,
   3.0918655675,
   3.0678855494,
   3.0153549053,
   3.0007531453,
   3.1014053166,
   3.0045827744,
   3.0647232231,
   -3.0776077171,
   3.0920645477,
   3.1082933056,
   3.0702613009,
   3.0539957464,
   3.0853878391,
   3.0944894177,
   3.0092852016,
   3.0685349046,
   3.0285857611,
   2.988851261,
   3.1095777977,
   3.073424656,
   3.0976230902,
   -3.0540734841,
   3.0594380202,
   -3.0163790764,
   3.1211255786,
   3.0306384002,
   3.1363849267,
   3.076807497,
   3.0925850003,
   3.1032699389,
   -3.1234260086,
   -2.9431206422,
   3.1391712647,
   -3.1228111405,
   3.1197134101,
   3.008268493,
   3.0970329594,
   3.0792781511,
   3.0865248134,
   -3.1397690501,
   3.0130398768,
   3.0713276591,
   3.1240530118,
   -3.053569569,
   -3.1058450647,
   3.1413686322,
   -3.1179521679,
   -3.0888954529,
   -3.0556874987,
   -3.1011008705,
   -3.1084993799,
   -2.9449696928,
   3.0542474585
  ],
  "phi": [
   1.440712368,
   -0.9201500071,
   1.16748453,
   1.387484495,
   2.2799491798,
   1.152078435,
   1.5441102487,
   1.4290745337,
   0.9237294504,
   -1.6492623973,
   2.0153597065,
   1.89115024,
   2.1320687272,
   1.1195308891,
   2.4186587819,
   -3.0923589368,
   1.873343518,
   1.1148794279,
   2.2089952498,
   1.1884489583,
   -0.8725965281,
   1.9250358773,
   1.375598014,
   1.9921544595,
   -0.9247327526,
   2.2676879163,
   2.3715409812,
   -0.9399987291,
   -1.5493419894,
   1.4493430933,
   0.9992046078,
   1.2355758263,
   1.1311003971,
   1.4220321524,
   -1.4993935308,
   -2.2292351842,
   1.4118132361,
   1.1702005266,
   1.1344858966,
   -1.2743642596,
   -1.1336504707,
   -2.1520733579,
   -1.1469941703,
   -0.9259512424,
   -1.0883813079,
   -1.1755075634,
   -1.0010762665,
   -1.0422517472,
   -1.0815241767,
   -1.063401334,
   -1.1001172534,
   -1.12699246,
   -1.1491783909,
   -1.1426533373,
   -1.0172165654,
   -1.1036827595,
   -1.0260003363,
   -1.0622941474,
   -1.0332411391,
   -1.0978069048,
   -1.1196749,
   -1.1333251564,
   -1.0353603137,
   -1.0808419803,
   -1.3103647231,
   -1.0601311827,
   -1.0683280586,
   -0.9942947162,
   -1.0505179508,
   -1.0382596852,
   -1.0707665528,
   -1.0957855007,
   -1.3956646779,
   -1.6653747663,
   -1.5238149295,
   -0.9874821818,
   -1.1207968631,
   -1.7987014965,
   -1.3218064633,
   -1.1687704155,
   -0.9482320461,
   -1.1283342164,
   -1.249055666,
   -1.0976344504,
   -1.076773719,
   -1.1769287434,
   -1.1182002063,
   -1.1986943241,
   -1.0272835596,
   -1.044008572,
   -1.195865745,
   -1.0634595612,
   -1.0808709091,
   -1.0906807406,
   -1.1670313869,
   -1.0165693711,
   -1.1458635343,
   -1.7262016288,
   -1.9829936539,
   -1.9681459914,
   -0.9507576898,
   -1.0537982398,
   -1.3687696743,
   -1.0264645164,
   -1.0928668653,
   -1.0042816575,
   -1.0616296651,
   -1.2148585207,
   -1.3522104243,
   -1.3961223659,
   1.3583143548,
   -2.4712922446,
   -1.6858075362,
   -1.3803951018,
   -1.4185876936,
   1.3518699452,
   -1.0764428244,
   -1.0408791657,
   -1.2398314424,
   -1.0271904464,
   -1.1059490725,
   -1.0629039936,
   -0.998764133,
   -1.1113180666,
   -1.173635043,
   -1.1273567731,
   -0.9844158423,
   -1.020048159,
   -1.0305104901,
   -1.3262614088,
   -1.1632433072,
   -1.1496488243,
   -0.9797194913,
   -1.056084839,
   -1.1704649058,
   -1.2346130253,
   -1.0882789473,
   -1.1094335349,
   -1.0612968138,
   -1.0789852393,
   -1.0580846445,
   -1.1263688146,
   -1.207034879,
   -0.9533303395,
   -1.0951381761,
   -0.9466093524,
   -1.1550117415,
   -1.1422754588,
   -1.6111528481,
   -1.2729074274,
   -2.0588302042,
   -0.9941019918,
   -1.6295628316,
   -1.0561249357,
   -1.2807073158,
   -1.1032277107,
   -1.1869108509,
   -1.4416930715,
   -1.3710783646,
   -1.7778825375,
   -0.9763793044,
   -1.0889031011,
   -1.1644617734,
   -1.0631904721,
   -1.0497941546,
   -1.098412995,
   -1.1037451251,
   -0.9652519315,
   -1.0046163383,
   -1.0660787295,
   -1.0639750109,
   -1.0912107789,
   -1.1157865693,
   -1.0051965223,
   -1.158214348,
   -1.0696414369,
   -1.0691567861,
   -1.1891500658,
   -1.4268144941,
   -1.3710485507,
   -0.9785524211,
   0.9983010326,
   2.0722210628,
   1.7788984435,
   2.6025163147,
   1.6174272178,
   1.6802637981,
   2.770842772,
   0.8661733085,
   1.2288461266,
   1.5154120105,
   1.2272602254,
   -3.1127207476,
   0.921787731,
   -1.2136634512,
   -1.3923805554,
   -1.2968509501,
   -1.5510926138,
   -1.17884426,
   -1.1586078001,
   -2.0600994353,
   -1.8086750612,
   -1.8332523315,
   -1.0328970573,
   -1.1195355657,
   -1.6695101116,
   -1.1309196326,
   -0.8395503732,
   -1.0759326928,
   -1.2382959008,
   -0.9726260274,
   -1.1174010842,
   -1.1199883774,
   -1.1231131685,
   -1.0474924517,
   -1.1265592505,
   -1.2281933163,
   -1.6233769874,
   -2.4642144833,
   -1.1488063937,
   -1.2018730758,
   -1.0436332961,
   -1.0269985652,
   -1.0642541644,
   -0.9912429631,
   -1.0537198896,
   -1.0707816378,
   -1.0743429104,
   -1.0286351924,
   -1.1906005037,
   -1.0046144019,
   -1.1097715209,
   -1.0043382554,
   -1.0556014851,
   -1.02267305,
   -1.1444086348,
   -1.0692518212,
   -1.1404772216,
   -1.1373086096,
   -1.2291799312,
   -1.5075790194,
   -1.6321546406,
   -1.1299260519,
   -1.0247129116,
   -1.077182719,
   -2.03758875,
   -2.5492005194,
   -1.4907242204,
   -1.5479589733,
   -0.9433544724,
   -1.4522327278,
   -1.0943236346,
   -1.10711192,
   -1.1062896631,
   -2.9692709722,
   -0.9072876486,
   -1.0858544337,
   2.1713372164,
   1.579387602,
   -2.3689521106,
   -2.6315143535,
   -1.8049503183,
   -1.6074090915,
   -0.8413424038,
   -1.4062025522,
   1.6961435856,
   -1.3070658865,
   -1.719924911,
   -1.1381843339,
   -1.2006664031,
   0.9271193064,
   1.1253415261,
   1.8943669384,
   -2.0487230594,
   1.1276978664,
   2.8954708025,
   0.9721109314,
   1.0511770609,
   1.2932057095,
   1.1163180972,
   1.0023829736,
   1.1768806404,
   2.1839876357,
   1.1773136455,
   1.0746757045,
   1.0515864365,
   0.9444146481,
   0.8878911449,
   -1.7344658381,
   1.4777218969,
   1.1249836961,
   -1.3373846667,
   1.6401891441,
   1.0594546549,
   2.662476817,
   1.1255542885,
   0.9617407348,
   3.0532045961,
   1.1982249435,
   1.1697829813,
   2.6230629573,
   1.1372217757,
   0.9886204388,
   1.2053125235,
   2.1915023343,
   1.4253890521,
   1.6974564098,
   2.8725136968,
   2.0935138758,
   2.6252594951,
   0.7950833763,
   1.0521095087,
   1.1428116643,
   1.0518859798,
   1.0535005367,
   1.0045088712,
   1.0228766267,
   -0.8695692196,
   1.0908850736,
   1.3803057801,
   -1.9316908572,
   1.1339077499,
   1.4564749763,
   1.2607422353,
   1.0923280185,
   2.2508023798,
   2.699372712,
   -1.0950015718,
   1.4520254162,
   0.9546729683,
   -1.5339004209,
   1.9395506948,
   1.1229939094,
   1.1370937136,
   1.1300364766,
   1.1420071243,
   1.0715414287,
   2.2847394333,
   2.5837595952,
   2.3761156876,
   2.3558772581,
   0.8534295254,
   -1.6393856742,
   1.1225663709,
   1.7627048586,
   1.0691286719,
   0.8491129803,
   1.7293990977,
   2.4506639164,
   1.3044424738,
   1.3103653508,
   -1.7122239563,
   1.9798194315,
   1.4022604839,
   1.2362869815,
   1.1145361181,
   2.8905073002,
   2.3598740974,
   1.2712765651,
   1.0278606552,
   1.1704610065,
   1.6374449308,
   1.0340888424,
   1.835170504,
   1.2659880525,
   1.7555414499,
   -1.0727830182,
   -1.1339732641,
   -1.0763806401,
   -1.0928781814,
   -1.1064918665,
   -1.0858860461,
   -1.1100914874,
   -1.0713924804,
   -1.0179926977,
   -1.1319117386,
   -1.0535125567,
   -1.0494714402,
   -1.0554758226,
   -1.0807385867,
   -1.1530680906,
   -1.1271666624,
   -1.092840575,
   -1.0734650004,
   -1.0425488024,
   -1.0692335088,
   -1.0922062899,
   -1.1250645262,
   -0.9429088277,
   -1.1010797265,
   -0.9757380177,
   -1.1483891329,
   -1.0004406284,
   -1.0540086405,
   -1.066991086,
   -1.0968756343,
   -0.9832890145,
   -1.1003088594,
   -1.0868741128,
   -1.2116022315,
   -1.6525302893,
   -0.9490939117,
   -1.0220514777,
   -1.1747466119,
   -1.090905638,
   -1.1158898922,
   -1.163791818,
   -1.178266493,
   -1.11617525,
   -0.9955512097,
   -1.0760071822,
   -1.137499049,
   -1.4421805331,
   1.7448199584,
   -1.405018966,
   -1.3769299937,
   -1.8017509081,
   -0.9818015882,
   -0.9883334174,
   -1.0886077569,
   -1.1859912001,
   -1.0381357729,
   -1.0719828071,
   -0.9761582907,
   -1.1778375894,
   -1.0480521193,
   -1.1408037277,
   -1.1062142039,
   -0.99632909,
   -1.0748765636,
   -1.0520914448,
   -0.8884559605,
   -1.1100023238,
   -1.4743583526,
   -1.417886478,
   -0.9077197599,
   -0.9643157752,
   -1.1082591461,
   -1.1262336776,
   -1.1353134452,
   -1.1855489536,
   -1.2616591802,
   -1.8743225819,
   -2.0311548246,
   -1.0791027064,
   -1.191930368,
   -1.1400268755,
   -1.00725766,
   -1.1067154765,
   -1.097503024,
   -1.1688040019,
   -0.993037506,
   -1.1509319902,
   -1.2544596751,
   -1.3105493161,
   2.9132921472,
   1.4421351896,
   1.4311990132,
   1.0334874429,
   2.3227145476,
   1.3040601098,
   2.2430122031,
   1.4293317049,
   2.3121453336
  ],
  "psi": [
   -2.87406115,
   -2.2718024426,
   -1.2143290732,
   0.5528275512,
   0.565738327,
   -1.6288900096,
   -2.6819787138,
   -1.6703886603,
   -3.0063235471,
   -2.3319912456,
   0.1481687908,
   -2.5102578498,
   -2.6622470501,
   -1.3937975937,
   -2.7857504532,
   -2.7644401983,
   2.9626880437,
   -0.01282616,
   -2.4449654201,
   -2.5199112002,
   -2.8345547168,
   -0.7338883648,
   -2.9305053411,
   -2.8017750469,
   -0.0750009147,
   -0.6928752636,
   -3.0854100988,
   -2.2054082145,
   -0.7116823548,
   -2.7229853664,
   0.3922601338,
   0.8888542597,
   -2.9316639597,
   -2.8337674495,
   2.8834274086,
   3.1260647526,
   2.8695641676,
   -2.6163456048,
   -1.8541069778,
   0.4238386445,
   2.61545569,
   -0.3604099565,
   2.6639807834,
   2.7496098245,
   -0.7554656979,
   -0.7614079369,
   -0.7676655975,
   -0.8685894407,
   -0.7240918521,
   -0.8397260269,
   -0.7743664694,
   -0.7822819713,
   -0.7738306827,
   -0.8278229639,
   -0.6974355715,
   -0.8136440794,
   -0.7665675412,
   -0.8171009232,
   -0.8370088422,
   -0.8661025063,
   -0.717995712,
   -0.8935027476,
   -0.9008435585,
   -0.8891211569,
   -0.7824508119,
   -0.559132467,
   -0.7445158702,
   -0.714724973,
   -0.8547528103,
   -0.9062165082,
   -0.7657759933,
   -0.7567769465,
   -0.7296957625,
   -0.4713585402,
   -0.5630619344,
   2.1521868523,
   -0.692493137,
   -0.4236028104,
   0.0277420219,
   0.1900110365,
   2.4815498358,
   -0.6523417815,
   -0.4290665555,
   -0.1780619108,
   -0.4570003792,
   -0.6702095072,
   -0.6181306929,
   -0.7938186864,
   -0.709929905,
   -0.8561363249,
   -0.5873597912,
   -0.7239394265,
   -0.8003580509,
   -0.7073429172,
   -0.7511465858,
   -0.6078892024,
   -0.8895780433,
   -0.5424437203,
   -0.4988590191,
   -0.253608006,
   -1.0607867537,
   -0.758295478,
   -0.6706629997,
   -0.6250455885,
   -0.7874938481,
   -0.8665273642,
   -0.8196885246,
   -0.665723127,
   -0.8136516161,
   -0.5524151148,
   -0.5115931585,
   -0.0909198436,
   2.8742444199,
   1.8895829668,
   -0.5607206735,
   0.1547465771,
   2.8771726197,
   -0.8146432386,
   -0.7151915581,
   -0.5744574471,
   -0.8132172862,
   -0.7989877217,
   -0.8386512448,
   -0.8392134998,
   -0.6681649162,
   -0.7032596902,
   -0.7233653664,
   -0.9761970804,
   -0.7432490382,
   -0.9503450336,
   -0.6140003623,
   -0.7461030791,
   -0.746470048,
   -0.7550089844,
   -0.8698299548,
   -0.6860590734,
   -0.5663307965,
   -0.7237719754,
   -0.664294622,
   -0.8096529055,
   -0.7448593995,
   -0.755043805,
   -0.721478994,
   -0.7910278413,
   -0.7434813469,
   -0.8416623562,
   -0.9116157194,
   -0.6111854366,
   -0.4292627997,
   -0.7613805203,
   -0.7280721091,
   1.0273822191,
   -0.5448455342,
   -1.0099681256,
   -0.7596145895,
   -0.7461737826,
   -0.6099500257,
   -0.5867588534,
   -0.2059240389,
   1.5777432551,
   2.6491566612,
   -0.6071743495,
   -0.7511002072,
   -0.7543832546,
   -0.7706334263,
   -0.7232498288,
   -0.7111579509,
   -0.79674164,
   -0.8740977935,
   -0.7434866048,
   -0.7275547152,
   -0.7998876573,
   -0.7348634242,
   -0.8096107711,
   -0.7835294036,
   -0.7150366797,
   -0.7742055763,
   -0.7434951473,
   -0.5270166977,
   -0.2025993414,
   -0.6578351657,
   -0.5339979539,
   -2.4217524947,
   -2.4635874986,
   -2.3685186713,
   -2.3614204336,
   -2.0812697079,
   0.6369664517,
   -1.1631712346,
   0.233892524,
   -2.7749009993,
   -3.0269705441,
   -2.8027116434,
   2.0427478359,
   -2.3152254779,
   -0.1076427467,
   2.4805539937,
   2.8446626942,
   2.639190836,
   2.0071419325,
   2.3395883228,
   2.4632431897,
   1.6328717658,
   2.5284558085,
   2.6869038146,
   2.2196408265,
   -0.0551355284,
   1.9909963636,
   -0.8439223854,
   -0.7241673168,
   -0.8005898715,
   -0.8737636306,
   -0.8910630627,
   -0.7477146652,
   -0.8638162473,
   -0.6492397123,
   -0.8864289601,
   -0.6352663514,
   -0.2766689174,
   -1.1010818251,
   -0.7961700634,
   -0.8407031838,
   -0.7334053759,
   -0.8154789756,
   -0.8213284302,
   -0.8451028544,
   -0.8167572719,
   -0.8490665323,
   -0.789080728,
   -0.7708460206,
   -0.7378107271,
   -0.7423262221,
   -0.757173253,
   -0.845600439,
   -0.7939372135,
   -0.7717990333,
   -0.773550174,
   -0.7559117095,
   -0.6276512984,
   -0.6959164608,
   -0.3156364884,
   -0.2376533178,
   -0.2295829816,
   2.2375837734,
   2.5740061866,
   -0.3330066507,
   -3.0504515563,
   1.3604665437,
   2.2688784744,
   -2.8662162866,
   2.7147342981,
   1.6158403743,
   -0.7695857767,
   -0.7710284691,
   -0.6770032787,
   2.9193781159,
   2.3882130259,
   -0.4081557055,
   2.7528898829,
   3.1274454764,
   2.8889222603,
   2.6358874866,
   2.154724057,
   2.7828979924,
   -0.7094743491,
   0.0532779443,
   -0.2124680411,
   2.5223639365,
   -2.6955427731,
   -0.1771698681,
   0.6959052257,
   0.5947235457,
   0.208031277,
   -0.2061866277,
   -3.0004906283,
   -2.461192479,
   2.7717661193,
   0.4947678686,
   0.5858289117,
   0.5959918736,
   0.6884166395,
   -2.2192348418,
   -2.5222006188,
   -1.7923705609,
   -2.8028135605,
   0.7381582106,
   0.7718698786,
   0.7314344594,
   -2.2682715801,
   0.0477090907,
   -2.5628091475,
   -2.3444194225,
   0.0237461491,
   -2.2880440018,
   -2.436693379,
   -2.7323017836,
   -2.6502206119,
   0.6694786628,
   3.1076418516,
   -2.327391864,
   -2.3122685383,
   -1.7996353238,
   0.5933954203,
   0.5109880767,
   0.4041601499,
   -3.0042503811,
   -2.5178604183,
   0.7580790646,
   -2.5146674096,
   -2.3773971156,
   -2.2062310526,
   -2.3713268659,
   0.6970166493,
   0.6911428208,
   0.7563883903,
   0.8057960191,
   0.7818263731,
   -2.8289139255,
   -1.0551638883,
   -2.3553524199,
   -1.6062267004,
   -2.6543712158,
   -2.3987127868,
   -2.0797133474,
   -2.1850748945,
   -2.4710350971,
   -2.7026706381,
   -1.9362633943,
   2.3658757687,
   -0.1602661938,
   -2.1947300434,
   0.1272764881,
   0.2124963095,
   0.7847079951,
   0.6001720153,
   0.6635934136,
   0.7309326633,
   -2.4398364816,
   0.2477936626,
   -2.6150455392,
   -2.5735081388,
   -2.7729448686,
   -2.3057996473,
   0.277984134,
   -2.638650063,
   0.0676229336,
   -2.5109758251,
   -2.4441078867,
   -2.6144870297,
   -2.6540215569,
   -3.0985225917,
   0.3148364535,
   -2.8507025452,
   -2.0303369801,
   -2.4302301524,
   -2.8779547975,
   -2.3769697433,
   2.9978783575,
   -2.3147570489,
   -2.3282447689,
   0.6422644586,
   0.3009165024,
   3.1406879609,
   -2.4130548551,
   2.4695241782,
   0.2871352208,
   -0.3592223217,
   -0.7616011002,
   -0.7076689595,
   -0.8065737926,
   -0.738481632,
   -0.7811905302,
   -0.7561806931,
   -0.7409968565,
   -0.8379477627,
   -0.7426733267,
   -0.7936127091,
   -0.752280963,
   -0.7882892716,
   -0.8018752399,
   -0.6727991208,
   -0.682642843,
   -0.7802505665,
   -0.7096960204,
   -0.8037170675,
   -0.8152781437,
   -0.7947109401,
   -0.650853439,
   -0.8075927152,
   -0.7956085202,
   -0.6819129475,
   -0.7833757958,
   -0.8050632258,
   -0.8260311743,
   -0.8513922297,
   -0.7709537241,
   -0.7773694294,
   -0.8594400685,
   -0.7924553492,
   -0.7369396549,
   -0.7399145262,
   -0.4967961331,
   -0.8109836097,
   -0.6942704705,
   -0.97337331,
   -0.6113869879,
   -0.9266762713,
   -0.5493200909,
   -0.7577592343,
   -0.7528170822,
   -0.7864264507,
   -0.7244577057,
   -0.589087816,
   0.0098622894,
   0.1879064138,
   2.3135006718,
   1.9315374309,
   2.2746381513,
   2.3162825304,
   -0.6946819957,
   -0.7364430465,
   -0.7096291811,
   -0.856533685,
   -0.7559402176,
   -0.8286125657,
   -0.5745070272,
   -0.8752210669,
   -0.5926533846,
   -0.5999144717,
   -0.8303758263,
   -0.4150108572,
   -0.5013859429,
   -0.7844668829,
   -0.4372143355,
   -0.4365638712,
   -0.4583011898,
   -0.9930055145,
   -0.702872133,
   -0.7214529643,
   -0.711652543,
   -0.6952197905,
   -0.697158916,
   -0.7989447212,
   -0.2074493737,
   1.8799327244,
   -0.5818216002,
   -0.721089228,
   -0.7918832076,
   -0.8002586928,
   -0.7431206191,
   -0.7912284046,
   -0.7678935116,
   -0.7380172446,
   -0.6286430326,
   -0.8469934273,
   -0.749952276,
   3.1217953321,
   0.7871322877,
   3.1124485851,
   0.8898741688,
   -2.5842734549,
   -2.3355677348,
   -2.5440376022,
   -2.2294751236
  ]
 },
 "A2ADR_conformer_1587": {
  "omega": [
   -3.1182654617,
   -3.1077839449,
   -3.0746405284,
   3.1070744093,
   3.1028540675,
   3.1332838421,
   -3.1366328406,
   -3.0835610368,
   3.0289538467,
   -3.1085235055,
   -3.0361204154,
   -3.0914935088,
   -3.1314483416,
   3.082290512,
   -3.0345519746,
   -3.0474337784,
   -2.8641870825,
   3.1409341752,
   -3.0993479499,
   3.0644082926,
   3.0431879372,
   -3.1018086816,
   3.0532944963,
   -3.1180373906,
   3.1227060241,
   3.1200860479,
   -2.9473644996,
   3.0075547304,
   3.069239686,
   3.0327842876,
   3.0277147546,
   2.9258881874,
   3.023460232,
   -2.9766610996,
   -3.0168740872,
   3.0444317139,
   -3.1334545408,
   3.0133018212,
   -3.1283862299,
   -3.1150344058,
   -3.1321023894,
   -3.0540434646,
   2.9365109761,
   3.1353615059,
   3.1374453411,
   3.1072431574,
   3.0681150061,
   3.0837307763,
   3.094208676,
   3.1015695925,
   3.1036104553,
   3.0959800151,
   3.1329792507,
   3.0734447701,
   3.0390347089,
   3.0492240661,
   3.0884463067,
   3.0797993337,
   3.130515515,
   3.1237688599,
   3.1175456675,
   -3.1309679326,
   -3.1240759536,
   -3.1075548802,
   -3.1145086627,
   2.947466778,
   3.0373559405,
   3.0406556423,
   3.1358903823,
   3.1225697567,
   -3.1239547773,
   3.1087704258,
   -3.1134245834,
   -3.0665725217,
   -3.0704670792,
   3.0886079388,
   3.11716731,
   -3.0800846274,
   -3.127769391,
   3.1299495495,
   -3.0180193123,
   3.1294552596,
   -3.1362307793,
   2.9185045187,
   2.9787991958,
   3.1047768215,
   3.0482283053,
   3.1343595548,
   2.9925843932,
   3.0761844897,
   3.0458196984,
   3.0286588221,
   3.0958714064,
   3.0277213241,
   -3.1300181308,
   2.9330254995,
   -3.0874918579,
   -3.0625084247,
   -3.0495267541,
   -3.0905811779,
   -3.0385434714,
   3.1390692836,
   3.1383253093,
   2.9475942845,
   3.1014216382,
   3.1132002561,
   3.0749157829,
   -3.1391002698,
   -3.0836304069,
   3.1159030678,
   -3.0668577371,
   3.0666298018,
   -3.1199721019,
   -3.0948159727,
   -2.8465481617,
   -3.1371195339,
   -2.9941741146,
   -3.1113203368,
   3.0978581897,
   3.0279284986,
   3.1358549405,
   3.0596788747,
   3.1327639622,
   3.1071177979,
   3.0520205558,
   3.0920221542,
   3.0352856964,
   3.1053755939,
   3.1351598848,
   -3.0126873474,
   3.0277699629,
   3.0457460059,
   3.06697954,
   3.1392851453,
   3.1250054694,
   -3.1000396995,
   2.9318450898,
   3.0447056317,
   2.9797348194,
   3.110612432,
   3.0391007404,
   3.1282503663,
   3.0768240504,
   2.9925827781,
   3.0639260409,
   3.1024244075,
   3.1174763116,
   3.0607794182,
   3.1249325677,
   -3.1082592309,
   -3.1013367707,
   -2.921487235,
   3.1199211559,
   -3.0180074534,
   -3.1392434625,
   3.1325510159,
   3.0192489458,
   3.1267347698,
   -3.055123301,
   3.1200248246,
   3.0736123265,
   3.1180803273,
   3.0875585888,
   3.0803663764,
   3.0416431915,
   3.0659094924,
   3.0389535781,
   3.0776804994,
   3.0863817451,
   3.0910470369,
   3.0738203417,
   3.0819711506,
   3.0896191619,
   3.0795744319,
   -3.1331732075,
   3.0529513637,
   3.0898094751,
   3.0919643375,
   -3.1288483962,
   -3.0522371133,
   -3.1372524293,
   3.0137324486,
   3.130131796,
   -3.021743252,
   3.0880278575,
   -2.9283414347,
   2.9208449688,
   2.932251718,
   3.0568810345,
   2.9829716165,
   -3.0480518501,
   3.1281908135,
   3.1318112805,
   -3.1365362983,
   -3.1350477898,
   3.1385724622,
   3.1388025768,
   3.1181173366,
   3.1222888881,
   3.1399576343,
   3.0596868233,
   2.9565623813,
   3.1366055364,
   2.9981419267,
   -3.0587998392,
   -3.1197729289,
   3.1299191913,
   -3.0442852368,
   -3.1188337145,
   -3.1298109651,
   3.0853132812,
   -3.1051763537,
   -3.1129343418,
   3.0902067255,
   3.1141412773,
   3.0557272484,
   -3.0951068914,
   -3.043140356,
   -3.1165464067,
   -2.9112476934,
   3.1336014239,
   3.026790801,
   3.0770054872,
   3.0857917623,
   3.0815375178,
   -3.1331853353,
   3.0795217672,
   -3.129296794,
   3.063133503,
   -3.1294575402,
   3.0229624993,
   3.0587373772,
   3.0478157638,
   3.126491207,
   3.0833047069,
   3.1092537226,
   3.1063022883,
   3.0931656987,
   3.0372358154,
   3.1014923124,
   3.0647818285,
   3.0263351873,
   3.0463916284,
   -3.122767456,
   -3.0627849425,
   -3.0662326302,
   3.1289642231,
   3.0601709466,
   3.0447238267,
   3.0513213174,
   3.0528203188,
   3.091509537,
   3.043408366,
   -3.1207825442,
   3.073176287,
   3.064774123,
   3.1118681493,
   -3.0151945817,
   3.0971094884,
   3.0873368146,
   2.8950225524,
   -3.112328922,
   -2.8684537169,
   -3.1380939729,
   2.9566066258,
   -2.9574421179,
   3.0534913533,
   3.1091468837,
   -3.1391947404,
   -3.1343025127,
   -3.1239184322,
   3.1223785121,
   3.0797642918,
   2.8040707362,
   -3.0950170069,
   3.0813087719,
   3.1008851378,
   -3.0345104999,
   -3.0583952517,
   3.0742595955,
   3.0184868616,
   -2.9516927155,
   -3.103949023,
   3.0134898474,
   -2.989209527,
   -3.131897871,
   3.0585916544,
   3.1373812506,
   3.1212650499,
   3.1172675577,
   3.097908577,
   3.1306958377,
   -3.0834266884,
   3.1121822501,
   -3.0868770044,
   -3.0988808628,
   -3.1238789747,
   -3.1391186203,
   3.1090357743,
   2.9619249898,
   2.9920160898,
   3.1408345866,
   3.0854217253,
   -3.1073237738,
   -3.0744964798,
   3.0924050164,
   -3.1298481221,
   3.1039249669,
   -3.1162711744,
   3.1207014077,
   3.1266867942,
   3.1228938296,
   3.0790274405,
   -3.0867806197,
   -3.0465733853,
   3.0902923264,
   3.0939209694,
   3.1004151327,
   3.1384819795,
   -3.0334495119,
   -3.0633001453,
   3.0752867415,
   -3.0010652786,
   3.0285194909,
   -2.9184553488,
   3.1332866436,
   -3.0196420744,
   -3.0997142159,
   3.0915665691,
   -2.9369452456,
   -3.0260641994,
   3.0210838736,
   3.1237060822,
   -3.1330352294,
   -3.0141748006,
   3.0580490743,
   3.1119452105,
   3.0994911143,
   -3.071572593,
   3.0211781189,
   3.0804598225,
   -3.0231733483,
   -3.0959346681,
   -3.1098577393,
   -3.0605558634,
   3.1170167136,
   3.0313412106,
   3.1182123716,
   -2.9841866167,
   3.0930386756,
   3.036021952,
   3.0680386328,
   -3.1158124959,
   -3.1222352093,
   3.1177463642,
   -3.0185313822,
   -3.0638485868,
   3.0608896477,
   2.9833810447,
   -3.1120734133,
   3.1211054589,
   3.0474484708,
   3.1278729679,
   -3.1165049723,
   -3.0676126543,
   -3.1366478022,
   3.0566391247,
   3.0781701132,
   3.0453018858,
   3.0825303448,
   3.0685237643,
   3.0499963614,
   3.0816979483,
   3.0556636112,
   3.0575712461,
   3.0890997736,
   3.054080372,
   3.0694520749,
   3.0345377668,
   3.1126574791,
   3.0890293031,
   3.0295082633,
   3.1139182509,
   3.0327577661,
   3.1079804705,
   3.1007747731,
   3.1201566141,
   3.0730189383,
   3.0667321542,
   3.1102252941,
   3.0165883028,
   -3.1089878488,
   3.0569625281,
   3.09939328,
   -3.1261637418,
   3.0801517184,
   3.0716864561,
   3.1339379507,
   3.1396054798,
   -3.1367848346,
   -2.9952591492,
   -3.1177515746,
   -3.1310191837,
   3.0926524785,
   -3.1018722157,
   3.0328672177,
   -3.1395208716,
   3.0425253628,
   3.0269306332,
   3.0540814108,
   3.090572851,
   3.0918655675,
   3.0678855494,
   3.0153549053,
   3.0007531453,
   3.1014053166,
   3.0045827744,
   3.0647232231,
   -3.0776077171,
   3.0920645477,
   3.1082933056,
   3.0702613009,
   3.0539957464,
   3.0853878391,
   3.0944894177,
   3.0092852016,
   3.0685349046,
   3.0285857611,
   2.988851261,
   3.1095777977,
   3.073424656,
   3.0976230902,
   -3.0540734841,
   3.0594380202,
   -3.0163790764,
   3.1211255786,
   3.0306384002,
   3.1363849267,
   3.076807497,
   3.0925850003,
   3.1032699389,
   -3.1234260086,
   -2.9431206422,
   3.1391712647,
   -3.1228111405,
   3.1197134101,
   3.008268493,
   3.0970329594,
   3.0792781511,
   3.0865248134,
   -3.1397690501,
   3.0130398768,
   3.0713276591,
   3.1240530118,
   -3.053569569,
   -3.1057918036,
   3.1137225674,
   3.1391644704,
   -2.9977671935,
   -3.0864348077,
   3.0036064254,
   -3.036002397,
   2.9982039045,
   -3.0884791808
  ],
  "phi": [
   -1.6636347935,
   -1.7917293585,
   -0.6960413056,
   -1.602483198,
   -2.1876483203,
   -1.2689710131,
   -1.952792034,
   -1.1975767302,
   -0.9455297642,
   1.7181874992,
   -1.5579815078,
   -1.2328911424,
   -1.2487851755,
   -1.1273692801,
   1.0043744551,
   -1.7585842361,
   -1.160160715,
   -1.8098266195,
   -2.5742823263,
   -1.1459755263,
   -1.4704741241,
   -1.6815769964,
   1.4615809163,
   -1.1664089362,
   -1.1773233146,
   -1.204196023,
   -2.1271963971,
   -1.9512981948,
   1.6186693375,
   -2.4158086278,
   -2.106018916,
   -1.2654469854,
   -0.9738323187,
   1.7883389268,
   -1.1700282442,
   -1.030823609,
   -1.1895385612,
   -1.2092718071,
   -1.5339582698,
   -1.2743642596,
   -1.1336504707,
   -2.1520733579,
   -1.1469941703,
   -0.9259512424,
   -1.0883813079,
   -1.1755075634,
   -1.0010762665,
   -1.0422517472,
   -1.0815241767,
   -1.063401334,
   -1.1001172534,
   -1.12699246,
   -1.1491783909,
   -1.1426533373,
   -1.0172165654,
   -1.1036827595,
   -1.0260003363,
   -1.0622941474,
   -1.0332411391,
   -1.0978069048,
   -1.1196749,
   -1.1333251564,
   -1.0353603137,
   -1.0808419803,
   -1.3103647231,
   -1.0601311827,
   -1.0683280586,
   -0.9942947162,
   -1.0505179508,
   -1.0382596852,
   -1.0707665528,
   -1.0957855007,
   -1.3956646779,
   -1.6653747663,
   -1.5238149295,
   -0.9874821818,
   -1.1207968631,
   -1.7987014965,
   -1.3218064633,
   -1.1687704155,
   -0.9482320461,
   -1.1283342164,
   -1.249055666,
   -1.0976344504,
   -1.076773719,
   -1.1769287434,
   -1.1182002063,
   -1.1986943241,
   -1.0272835596,
   -1.044008572,
   -1.195865745,
   -1.0634595612,
   -1.0808709091,
   -1.0906807406,
   -1.1670313869,
   -1.0165693711,
   -1.1458635343,
   -1.7262016288,
   -1.9829936539,
   -1.9681459914,
   -0.9507576898,
   -1.0537982398,
   -1.3687696743,
   -1.0264645164,
   -1.0928668653,
   -1.0042816575,
   -1.0616296651,
   -1.2148585207,
   -1.3522104243,
   -1.3961223659,
   1.3583143548,
   -2.4712922446,
   -1.6858075362,
   -1.3803951018,
   -1.4185876936,
   1.3518699452,
   -1.0764428244,
   -1.0408791657,
   -1.2398314424,
   -1.0271904464,
   -1.1059490725,
   -1.0629039936,
   -0.998764133,
   -1.1113180666,
   -1.173635043,
   -1.1273567731,
   -0.9844158423,
   -1.020048159,
   -1.0305104901,
   -1.3262614088,
   -1.1632433072,
   -1.1496488243,
   -0.9797194913,
   -1.056084839,
   -1.1704649058,
   -1.2346130253,
   -1.0882789473,
   -1.1094335349,
   -1.0612968138,
   -1.0789852393,
   -1.0580846445,
   -1.1263688146,
   -1.207034879,
   -0.9533303395,
   -1.0951381761,
   -0.9466093524,
   -1.1550117415,
   -1.1422754588,
   -1.6111528481,
   -1.2729074274,
   -2.0588302042,
   -0.9941019918,
   -1.6295628316,
   -1.0561249357,
   -1.2807073158,
   -1.1032277107,
   -1.1869108509,
   -1.4416930715,
   -1.3710783646,
   -1.7778825375,
   -0.9763793044,
   -1.0889031011,
   -1.1644617734,
   -1.0631904721,
   -1.0497941546,
   -1.098412995,
   -1.1037451251,
   -0.9652519315,
   -1.0046163383,
   -1.0660787295,
   -1.0639750109,
   -1.0912107789,
   -1.1157865693,
   -1.0051965223,
   -1.158214348,
   -1.0696414369,
   -1.0691567861,
   -1.1891500658,
   -1.4268144941,
   -1.3710485507,
   -0.9785524211,
   0.9976097181,
   2.0741586148,
   1.7768011825,
   2.6020260179,
   1.6187623644,
   1.6788193771,
   2.7718740534,
   0.9997546132,
   1.2288461266,
   1.5154120105,
   1.2272602254,
   -3.1127207476,
   0.921787731,
   -1.2136634512,
   -1.3923805554,
   -1.2968509501,
   -1.5510926138,
   -1.17884426,
   -1.1586078001,
   -2.0600994353,
   -1.8086750612,
   -1.8332523315,
   -1.0328970573,
   -1.1195355657,
   -1.6695101116,
   -1.1309196326,
   -0.8395503732,
   -1.0759326928,
   -1.2382959008,
   -0.9726260274,
   -1.1174010842,
   -1.1199883774,
   -1.1231131685,
   -1.0474924517,
   -1.1265592505,
   -1.2281933163,
   -1.6233769874,
   -2.4642144833,
   -1.1488063937,
   -1.2018730758,
   -1.0436332961,
   -1.0269985652,
   -1.0642541644,
   -0.9912429631,
   -1.0537198896,
   -1.0707816378,
   -1.0743429104,
   -1.0286351924,
   -1.1906005037,
   -1.0046144019,
   -1.1097715209,
   -1.0043382554,
   -1.0556014851,
   -1.02267305,
   -1.1444086348,
   -1.0692518212,
   -1.1404772216,
   -1.1373086096,
   -1.2291799312,
   -1.5075790194,
   -1.6341779123,
   -1.1317399247,
   -1.0242778022,
   -1.0763846521,
   -2.0396081809,
   -2.547842168,
   -1.4901429694,
   -1.5500900906,
   -0.9442190183,
   -1.0626678697,
   -1.0607650073,
   -1.0392481787,
   -1.117872398,
   -1.236900664,
   -1.1879549658,
   -0.8998464689,
   1.7858224394,
   1.4804955296,
   -2.5316007826,
   -1.2334016344,
   -2.1605688673,
   -2.7495378103,
   -1.3763141255,
   -1.3093486561,
   -1.748331639,
   -1.0121769513,
   1.795104997,
   -1.1554361099,
   -1.0263287001,
   -1.1568377153,
   -1.1036946294,
   -1.3436344441,
   2.1067542328,
   -1.3113020754,
   -2.9890345553,
   2.9979398926,
   -0.8333517423,
   -1.3068715357,
   -1.0804486917,
   -1.2406136368,
   -1.2470202319,
   -1.6945029652,
   -1.2100410472,
   -1.0993408463,
   -1.1114680769,
   -1.0705877879,
   -1.166685076,
   -1.3696186606,
   -2.4550553597,
   -1.1346864629,
   1.7089046224,
   -0.8907030357,
   -1.1782489989,
   -2.8484643587,
   -1.1636916725,
   -1.7965852918,
   -1.4403544628,
   -1.1534893659,
   -1.3450484031,
   -1.2039363769,
   -1.3522149385,
   -1.8714061306,
   -1.465007909,
   -1.1297958321,
   -1.139814515,
   -1.0238851032,
   -1.0929337396,
   -1.5483106897,
   -1.5396847101,
   -2.413789855,
   -1.1711925538,
   -1.3675806662,
   -1.6559860437,
   -1.161031603,
   -1.0891047581,
   -1.5060548794,
   -2.2299476188,
   -1.0147546439,
   -0.8298648661,
   1.1943449581,
   -1.2061842359,
   -1.0381427712,
   -2.1091795151,
   -1.1223243386,
   -1.2003602,
   -1.0709847161,
   -1.0293103098,
   -0.9884699703,
   3.0316939648,
   -0.9305122241,
   1.889626758,
   1.0643112626,
   2.4000397319,
   2.0369998372,
   1.3387124909,
   0.9717305078,
   1.1214881866,
   1.8230479676,
   1.2424265839,
   1.043389078,
   0.9187498006,
   1.0394756215,
   1.1838247669,
   1.167703206,
   1.3929352992,
   1.4653707874,
   1.5731323442,
   2.1083520063,
   1.7472410019,
   0.8523640105,
   -1.816205529,
   1.1828156395,
   2.1436036619,
   2.1100853607,
   1.0924343531,
   1.5328432644,
   1.4872260011,
   0.8905326835,
   1.4121647795,
   0.982604033,
   0.7957916095,
   1.1851040944,
   1.0399912878,
   1.1088376918,
   0.9917464677,
   -1.0727830182,
   -1.1339732641,
   -1.0763806401,
   -1.0928781814,
   -1.1064918665,
   -1.0858860461,
   -1.1100914874,
   -1.0713924804,
   -1.0179926977,
   -1.1319117386,
   -1.0535125567,
   -1.0494714402,
   -1.0554758226,
   -1.0807385867,
   -1.1530680906,
   -1.1271666624,
   -1.092840575,
   -1.0734650004,
   -1.0425488024,
   -1.0692335088,
   -1.0922062899,
   -1.1250645262,
   -0.9429088277,
   -1.1010797265,
   -0.9757380177,
   -1.1483891329,
   -1.0004406284,
   -1.0540086405,
   -1.066991086,
   -1.0968756343,
   -0.9832890145,
   -1.1003088594,
   -1.0868741128,
   -1.2116022315,
   -1.6525302893,
   -0.9490939117,
   -1.0220514777,
   -1.1747466119,
   -1.090905638,
   -1.1158898922,
   -1.163791818,
   -1.178266493,
   -1.11617525,
   -0.9955512097,
   -1.0760071822,
   -1.137499049,
   -1.4421805331,
   1.7448199584,
   -1.405018966,
   -1.3769299937,
   -1.8017509081,
   -0.9818015882,
   -0.9883334174,
   -1.0886077569,
   -1.1859912001,
   -1.0381357729,
   -1.0719828071,
   -0.9761582907,
   -1.1778375894,
   -1.0480521193,
   -1.1408037277,
   -1.1062142039,
   -0.99632909,
   -1.0748765636,
   -1.0520914448,
   -0.8884559605,
   -1.1100023238,
   -1.4743583526,
   -1.417886478,
   -0.9077197599,
   -0.9643157752,
   -1.1082591461,
   -1.1262336776,
   -1.1353134452,
   -1.1855489536,
   -1.2616591802,
   -1.8743225819,
   -2.0311548246,
   -1.0791027064,
   -1.191930368,
   -1.1400268755,
   -1.00725766,
   -1.1067154765,
   -1.097503024,
   -1.1688040019,
   -0.993037506,
   -1.1509319902,
   -1.2544596751,
   -1.3105493161,
   -1.0919252758,
   -1.0578195162,
   -0.8945241418,
   -1.3703173328,
   -1.4229134292,
   -1.7169555853,
   -2.3730195214,
   -2.3088472037,
   -2.2165410322
  ],
  "psi": [
   -0.4025806338,
   -0.022331078,
   2.0287563394,
   -0.750865905,
   2.5590315724,
   1.8503541579,
   2.4069949363,
   2.4017020662,
   2.3180576661,
   2.27037771,
   -0.2270799111,
   -0.1199439695,
   2.0584379271,
   2.9221995235,
   2.81889577,
   0.4370875387,
   -2.4656034248,
   -0.4770006788,
   0.1812664078,
   2.2510499053,
   2.5216289159,
   -3.0334512511,
   0.1316788091,
   0.2144735667,
   -0.663527888,
   -0.5816925522,
   -0.8033702665,
   2.7300643423,
   2.196691777,
   -2.843261509,
   2.8925214219,
   2.3518269277,
   2.8255669808,
   2.3465888516,
   -0.3427813804,
   -0.420000388,
   -0.4905773204,
   -0.1050996848,
   -0.3348588133,
   1.8267425329,
   2.61545569,
   -0.3604099565,
   2.6639807834,
   2.7496098245,
   -0.7554656979,
   -0.7614079369,
   -0.7676655975,
   -0.8685894407,
   -0.7240918521,
   -0.8397260269,
   -0.7743664694,
   -0.7822819713,
   -0.7738306827,
   -0.8278229639,
   -0.6974355715,
   -0.8136440794,
   -0.7665675412,
   -0.8171009232,
   -0.8370088422,
   -0.8661025063,
   -0.717995712,
   -0.8935027476,
   -0.9008435585,
   -0.8891211569,
   -0.7824508119,
   -0.559132467,
   -0.7445158702,
   -0.714724973,
   -0.8547528103,
   -0.9062165082,
   -0.7657759933,
   -0.7567769465,
   -0.7296957625,
   -0.4713585402,
   -0.5630619344,
   2.1521868523,
   -0.692493137,
   -0.4236028104,
   0.0277420219,
   0.1900110365,
   2.4815498358,
   -0.6523417815,
   -0.4290665555,
   -0.1780619108,
   -0.4570003792,
   -0.6702095072,
   -0.6181306929,
   -0.7938186864,
   -0.709929905,
   -0.8561363249,
   -0.5873597912,
   -0.7239394265,
   -0.8003580509,
   -0.7073429172,
   -0.7511465858,
   -0.6078892024,
   -0.8895780433,
   -0.5424437203,
   -0.4988590191,
   -0.253608006,
   -1.0607867537,
   -0.758295478,
   -0.6706629997,
   -0.6250455885,
   -0.7874938481,
   -0.8665273642,
   -0.8196885246,
   -0.665723127,
   -0.8136516161,
   -0.5524151148,
   -0.5115931585,
   -0.0909198436,
   2.8742444199,
   1.8895829668,
   -0.5607206735,
   0.1547465771,
   2.8771726197,
   -0.8146432386,
   -0.7151915581,
   -0.5744574471,
   -0.8132172862,
   -0.7989877217,
   -0.8386512448,
   -0.8392134998,
   -0.6681649162,
   -0.7032596902,
   -0.7233653664,
   -0.9761970804,
   -0.7432490382,
   -0.9503450336,
   -0.6140003623,
   -0.7461030791,
   -0.746470048,
   -0.7550089844,
   -0.8698299548,
   -0.6860590734,
   -0.5663307965,
   -0.7237719754,
   -0.664294622,
   -0.8096529055,
   -0.7448593995,
   -0.755043805,
   -0.721478994,
   -0.7910278413,
   -0.7434813469,
   -0.8416623562,
   -0.9116157194,
   -0.6111854366,
   -0.4292627997,
   -0.7613805203,
   -0.7280721091,
   1.0273822191,
   -0.5448455342,
   -1.0099681256,
   -0.7596145895,
   -0.7461737826,
   -0.6099500257,
   -0.5867588534,
   -0.2059240389,
   1.5777432551,
   2.6491566612,
   -0.6071743495,
   -0.7511002072,
   -0.7543832546,
   -0.7706334263,
   -0.7232498288,
   -0.7111579509,
   -0.79674164,
   -0.8740977935,
   -0.7434866048,
   -0.7275547152,
   -0.7998876573,
   -0.7348634242,
   -0.8096107711,
   -0.7835294036,
   -0.7150366797,
   -0.7742055763,
   -0.7434951473,
   -0.5270166977,
   -0.2025993414,
   -0.6578351657,
   -0.5309244908,
   -2.4232624427,
   -2.462030125,
   -2.3673623793,
   -2.3636988354,
   -2.0808292923,
   0.6359588833,
   -1.3809429405,
   0.233892524,
   -2.7749009993,
   -3.0269705441,
   -2.8027116434,
   2.0427478359,
   -2.3152254779,
   -0.1076427467,
   2.4805539937,
   2.8446626942,
   2.639190836,
   2.0071419325,
   2.3395883228,
   2.4632431897,
   1.6328717658,
   2.5284558085,
   2.6869038146,
   2.2196408265,
   -0.0551355284,
   1.9909963636,
   -0.8439223854,
   -0.7241673168,
   -0.8005898715,
   -0.8737636306,
   -0.8910630627,
   -0.7477146652,
   -0.8638162473,
   -0.6492397123,
   -0.8864289601,
   -0.6352663514,
   -0.2766689174,
   -1.1010818251,
   -0.7961700634,
   -0.8407031838,
   -0.7334053759,
   -0.8154789756,
   -0.8213284302,
   -0.8451028544,
   -0.8167572719,
   -0.8490665323,
   -0.789080728,
   -0.7708460206,
   -0.7378107271,
   -0.7423262221,
   -0.757173253,
   -0.845600439,
   -0.7939372135,
   -0.7717990333,
   -0.773550174,
   -0.7559117095,
   -0.6276512984,
   -0.6959164608,
   -0.3156364884,
   -0.2373139367,
   -0.2283848813,
   2.2360785513,
   2.5736489733,
   -0.3310725492,
   -3.0512723626,
   1.3599827242,
   2.2694922014,
   -2.8649536203,
   2.7141915787,
   -0.6602509346,
   -0.8148178562,
   -0.739271865,
   -0.7290881561,
   2.789316836,
   2.8679086012,
   2.3703051955,
   -0.3520509395,
   -3.0426274878,
   2.8400106873,
   2.248615975,
   3.0052515892,
   2.6893870303,
   2.5019276728,
   -0.274391846,
   -2.8194578084,
   -0.7243727221,
   2.7702591023,
   -0.6503356361,
   -0.7701477758,
   -0.6707837036,
   -0.3903370338,
   -0.0337471329,
   2.775984863,
   -0.3154652504,
   -3.1324389663,
   2.5379408775,
   -0.9167328103,
   -0.6798606037,
   -0.6391843755,
   2.2867504989,
   -0.6937073992,
   2.4877764995,
   2.8171464835,
   -0.4965622358,
   -0.4122106093,
   -0.6868101099,
   -0.802517386,
   -0.0313461861,
   2.4505504559,
   2.722875324,
   0.1449306061,
   -0.6669218011,
   -0.3069851195,
   1.3208607913,
   2.7041471177,
   0.0053954482,
   -2.9562763073,
   2.4663294475,
   2.4589516795,
   2.5605953925,
   -0.5754774217,
   2.7401968034,
   -0.57504369,
   2.6823127297,
   2.5844670266,
   -0.6068310009,
   -0.6331301467,
   1.7283506503,
   -0.657784815,
   -0.0388373207,
   -0.383197879,
   0.3412983603,
   1.9006887902,
   -0.6638959358,
   -0.6823248648,
   0.1558969172,
   2.8642802986,
   2.5264938327,
   -0.5923463822,
   -2.4430792472,
   -0.1467128436,
   2.4172350604,
   2.8613311477,
   -0.3723581082,
   -0.372735774,
   -0.926565196,
   -0.9014194178,
   2.6669846011,
   0.1180400624,
   2.2712610381,
   0.1493932973,
   -2.5348261992,
   -2.3955532778,
   -2.1903182397,
   0.0445532153,
   0.6894678997,
   0.2685108769,
   0.7613294083,
   0.7692371808,
   -2.2094898189,
   -2.4979140759,
   0.7038148566,
   0.6748103569,
   0.6520363122,
   -2.3069243457,
   0.4258502295,
   -3.1320692218,
   -2.2916915058,
   2.8425626608,
   -2.2687759787,
   0.4874726178,
   -2.8117231127,
   0.2833004946,
   -2.5956516018,
   0.8302748094,
   2.4921878673,
   -2.2033980636,
   0.6794914842,
```
