## supplemental_archive for "Local Disordered Region Sampling (LDRS) for Ensemble Modeling of Proteins with Experimentally Undetermined or Low Confidence Prediction Segments": A2ADR_torsions.json (part 17 of 49)

```
   0.648989659,
   0.880871125,
   1.0622346698,
   0.6125892916,
   0.7731420652,
   0.2819220303,
   0.7644941369,
   -0.7616011002,
   -0.7076689595,
   -0.8065737926,
   -0.738481632,
   -0.7811905302,
   -0.7561806931,
   -0.7409968565,
   -0.8379477627,
   -0.7426733267,
   -0.7936127091,
   -0.752280963,
   -0.7882892716,
   -0.8018752399,
   -0.6727991208,
   -0.682642843,
   -0.7802505665,
   -0.7096960204,
   -0.8037170675,
   -0.8152781437,
   -0.7947109401,
   -0.650853439,
   -0.8075927152,
   -0.7956085202,
   -0.6819129475,
   -0.7833757958,
   -0.8050632258,
   -0.8260311743,
   -0.8513922297,
   -0.7709537241,
   -0.7773694294,
   -0.8594400685,
   -0.7924553492,
   -0.7369396549,
   -0.7399145262,
   -0.4967961331,
   -0.8109836097,
   -0.6942704705,
   -0.97337331,
   -0.6113869879,
   -0.9266762713,
   -0.5493200909,
   -0.7577592343,
   -0.7528170822,
   -0.7864264507,
   -0.7244577057,
   -0.589087816,
   0.0098622894,
   0.1879064138,
   2.3135006718,
   1.9315374309,
   2.2746381513,
   2.3162825304,
   -0.6946819957,
   -0.7364430465,
   -0.7096291811,
   -0.856533685,
   -0.7559402176,
   -0.8286125657,
   -0.5745070272,
   -0.8752210669,
   -0.5926533846,
   -0.5999144717,
   -0.8303758263,
   -0.4150108572,
   -0.5013859429,
   -0.7844668829,
   -0.4372143355,
   -0.4365638712,
   -0.4583011898,
   -0.9930055145,
   -0.702872133,
   -0.7214529643,
   -0.711652543,
   -0.6952197905,
   -0.697158916,
   -0.7989447212,
   -0.2074493737,
   1.8799327244,
   -0.5818216002,
   -0.721089228,
   -0.7918832076,
   -0.8002586928,
   -0.7431206191,
   -0.7912284046,
   -0.7678935116,
   -0.7380172446,
   -0.6286430326,
   -0.8469934273,
   -0.7497791585,
   -0.7325501022,
   -0.9075489537,
   -0.7821723291,
   -0.5668277297,
   2.202664988,
   2.4650524093,
   2.7767158786,
   2.3554040463
  ]
 },
 "A2ADR_conformer_1588": {
  "omega": [
   -3.0236692062,
   2.937492865,
   -3.0400137177,
   3.098390205,
   -2.9778809383,
   3.0704548608,
   3.100825358,
   3.1281196633,
   3.127120805,
   3.1034126864,
   2.9633397159,
   -3.0621194879,
   -3.0634874834,
   -3.1291004871,
   -3.0695881204,
   2.9977306012,
   3.1310586252,
   3.0557881625,
   3.1316499294,
   3.1305189347,
   3.114825659,
   -3.1387047972,
   3.0834208268,
   -3.1181445458,
   3.1140659554,
   3.0667926193,
   3.0021231248,
   3.0415372406,
   3.1248098104,
   3.1403742792,
   3.0846859001,
   2.9925309757,
   -3.0103637847,
   3.1319693959,
   -3.0787617786,
   -3.1338687711,
   -3.1360162648,
   3.082032066,
   3.1124406258,
   3.1121116839,
   -3.1321023894,
   -3.0540434646,
   2.9365109761,
   3.1353615059,
   3.1374453411,
   3.1072431574,
   3.0681150061,
   3.0837307763,
   3.094208676,
   3.1015695925,
   3.1036104553,
   3.0959800151,
   3.1329792507,
   3.0734447701,
   3.0390347089,
   3.0492240661,
   3.0884463067,
   3.0797993337,
   3.130515515,
   3.1237688599,
   3.1175456675,
   -3.1309679326,
   -3.1240759536,
   -3.1075548802,
   -3.1145086627,
   2.947466778,
   3.0373559405,
   3.0406556423,
   3.1358903823,
   3.1225697567,
   -3.1239547773,
   3.1087704258,
   -3.1134245834,
   -3.0665725217,
   -3.0704670792,
   3.0886079388,
   3.11716731,
   -3.0800846274,
   -3.127769391,
   3.1299495495,
   -3.0180193123,
   3.1294552596,
   -3.1362307793,
   2.9185045187,
   2.9787991958,
   3.1047768215,
   3.0482283053,
   3.1343595548,
   2.9925843932,
   3.0761844897,
   3.0458196984,
   3.0286588221,
   3.0958714064,
   3.0277213241,
   -3.1300181308,
   2.9330254995,
   -3.0874918579,
   -3.0625084247,
   -3.0495267541,
   -3.0905811779,
   -3.0385434714,
   3.1390692836,
   3.1383253093,
   2.9475942845,
   3.1014216382,
   3.1132002561,
   3.0749157829,
   -3.1391002698,
   -3.0836304069,
   3.1159030678,
   -3.0668577371,
   3.0666298018,
   -3.1199721019,
   -3.0948159727,
   -2.8465481617,
   -3.1371195339,
   -2.9941741146,
   -3.1113203368,
   3.0978581897,
   3.0279284986,
   3.1358549405,
   3.0596788747,
   3.1327639622,
   3.1071177979,
   3.0520205558,
   3.0920221542,
   3.0352856964,
   3.1053755939,
   3.1351598848,
   -3.0126873474,
   3.0277699629,
   3.0457460059,
   3.06697954,
   3.1392851453,
   3.1250054694,
   -3.1000396995,
   2.9318450898,
   3.0447056317,
   2.9797348194,
   3.110612432,
   3.0391007404,
   3.1282503663,
   3.0768240504,
   2.9925827781,
   3.0639260409,
   3.1024244075,
   3.1174763116,
   3.0607794182,
   3.1249325677,
   -3.1082592309,
   -3.1013367707,
   -2.921487235,
   3.1199211559,
   -3.0180074534,
   -3.1392434625,
   3.1325510159,
   3.0192489458,
   3.1267347698,
   -3.055123301,
   3.1200248246,
   3.0736123265,
   3.1180803273,
   3.0875585888,
   3.0803663764,
   3.0416431915,
   3.0659094924,
   3.0389535781,
   3.0776804994,
   3.0863817451,
   3.0910470369,
   3.0738203417,
   3.0819711506,
   3.0896191619,
   3.0795744319,
   -3.1331732075,
   3.0529513637,
   3.0898094751,
   3.0919643375,
   -3.1288483962,
   -3.0522371133,
   -3.1372524293,
   3.0156093647,
   3.106436143,
   3.085871174,
   3.1323309944,
   -3.0922344027,
   3.0768359293,
   3.037100697,
   -3.10843282,
   -3.0754880612,
   3.0699618281,
   3.1307098463,
   3.1405375757,
   -3.1030097909,
   3.129338018,
   2.9091349023,
   3.0286744723,
   -3.0651782338,
   3.115786572,
   3.0309444348,
   3.0596868233,
   2.9565623813,
   3.1366055364,
   2.9981419267,
   -3.0587998392,
   -3.1197729289,
   3.1299191913,
   -3.0442852368,
   -3.1188337145,
   -3.1298109651,
   3.0853132812,
   -3.1051763537,
   -3.1129343418,
   3.0902067255,
   3.1141412773,
   3.0557272484,
   -3.0951068914,
   -3.043140356,
   -3.1165464067,
   -2.9112476934,
   3.1336014239,
   3.026790801,
   3.0770054872,
   3.0857917623,
   3.0815375178,
   -3.1331853353,
   3.0795217672,
   -3.129296794,
   3.063133503,
   -3.1294575402,
   3.0229624993,
   3.0587373772,
   3.0478157638,
   3.126491207,
   3.0833047069,
   3.1092537226,
   3.1063022883,
   3.0931656987,
   3.0372358154,
   3.1014923124,
   3.0647818285,
   3.0266941265,
   3.1139507827,
   -3.131180061,
   -3.0993278345,
   3.1235531363,
   3.1122916739,
   3.139336007,
   3.0690633109,
   -3.0984377344,
   -3.0632431166,
   3.0946438498,
   3.0985423552,
   3.0900918567,
   3.0951384309,
   2.989408124,
   -3.0965650157,
   2.8923824722,
   2.8972947376,
   3.140618867,
   -3.1235439561,
   -3.137197233,
   3.1411885849,
   3.1393612041,
   2.9845880816,
   2.7999330495,
   -3.0716980226,
   -3.1207566843,
   -3.0241319259,
   3.136000568,
   -3.0157975479,
   2.870116325,
   3.1283566282,
   3.1263209591,
   2.7498314449,
   3.1253964498,
   3.1289139625,
   3.1196422607,
   3.1289558382,
   -3.1304340779,
   -3.1068377983,
   -3.1362891853,
   3.1313162156,
   3.1411694799,
   3.1269291743,
   3.0142440598,
   -3.0982022943,
   3.1242912616,
   -3.1341025866,
   3.1313840485,
   3.140303595,
   -3.1410682278,
   -3.1350768764,
   3.1384283326,
   -3.1050775097,
   -3.1367001576,
   -3.1385135337,
   -2.9593179429,
   -3.1415659781,
   3.1323149712,
   -3.088047097,
   3.1276474061,
   -2.9981559488,
   2.9955673817,
   3.1103204081,
   -3.134537847,
   -3.1401405776,
   3.1306913972,
   -3.1224421001,
   -3.1111078589,
   -2.9805406892,
   -3.0560493705,
   3.129936302,
   3.0619411223,
   2.959346411,
   2.9791892733,
   3.0688607557,
   -2.9413988489,
   -3.0521908125,
   3.1274126113,
   -3.0152239195,
   -3.0506144867,
   3.1351910597,
   -3.1135612267,
   3.1271442048,
   3.1406824131,
   -3.0514206632,
   3.0105662122,
   3.114505524,
   3.1365557869,
   2.9297049671,
   -3.0421495582,
   -3.1244998637,
   3.1378836781,
   -3.0144794826,
   -3.0106051322,
   -3.1279156662,
   3.1132544137,
   3.078133648,
   3.0944355448,
   3.0540811638,
   3.0678257893,
   -2.9692243193,
   3.1145090162,
   -3.114000579,
   -3.0139797844,
   -3.0604721965,
   3.1362181927,
   3.0023922806,
   -3.1403359532,
   3.0179095492,
   -3.0167176764,
   -3.134124634,
   3.028347598,
   -3.1249016938,
   3.1190161603,
   -2.859990861,
   -2.8971220232,
   2.9525363294,
   3.0866388023,
   3.0277713426,
   3.1200729674,
   -3.0592592102,
   -3.0357269115,
   2.9820674145,
   -3.0289262062,
   -3.0514508198,
   3.0781701132,
   3.0453018858,
   3.0825303448,
   3.0685237643,
   3.0499963614,
   3.0816979483,
   3.0556636112,
   3.0575712461,
   3.0890997736,
   3.054080372,
   3.0694520749,
   3.0345377668,
   3.1126574791,
   3.0890293031,
   3.0295082633,
   3.1139182509,
   3.0327577661,
   3.1079804705,
   3.1007747731,
   3.1201566141,
   3.0730189383,
   3.0667321542,
   3.1102252941,
   3.0165883028,
   -3.1089878488,
   3.0569625281,
   3.09939328,
   -3.1261637418,
   3.0801517184,
   3.0716864561,
   3.1339379507,
   3.1396054798,
   -3.1367848346,
   -2.9952591492,
   -3.1177515746,
   -3.1310191837,
   3.0926524785,
   -3.1018722157,
   3.0328672177,
   -3.1395208716,
   3.0425253628,
   3.0269306332,
   3.0540814108,
   3.090572851,
   3.0918655675,
   3.0678855494,
   3.0153549053,
   3.0007531453,
   3.1014053166,
   3.0045827744,
   3.0647232231,
   -3.0776077171,
   3.0920645477,
   3.1082933056,
   3.0702613009,
   3.0539957464,
   3.0853878391,
   3.0944894177,
   3.0092852016,
   3.0685349046,
   3.0285857611,
   2.988851261,
   3.1095777977,
   3.073424656,
   3.0976230902,
   -3.0540734841,
   3.0594380202,
   -3.0163790764,
   3.1211255786,
   3.0306384002,
   3.1363849267,
   3.076807497,
   3.0925850003,
   3.1032699389,
   -3.1234260086,
   -2.9431206422,
   3.1391712647,
   -3.1228111405,
   3.1197134101,
   3.008268493,
   3.0970329594,
   3.0792781511,
   3.0865248134,
   -3.1397690501,
   3.0130398768,
   3.0713276591,
   3.1240530118,
   -3.053569569,
   -3.1058450647,
   -3.1079351307,
   3.0675480008,
   2.9739049304,
   3.0948041466,
   2.9677780587,
   3.1017982893,
   -3.0774463661,
   3.1251092834
  ],
  "phi": [
   -1.6363314512,
   -0.9252078836,
   -1.0850549221,
   -1.3454622244,
   -1.07571626,
   -1.0186433992,
   -1.0495092004,
   -1.0693693924,
   -1.0805506893,
   -1.1114826663,
   -1.620030825,
   -1.7543767958,
   -0.98298208,
   -1.1343653619,
   -2.4076217015,
   -1.3155756134,
   -1.1183049573,
   -1.2479336571,
   -2.6799834234,
   -1.0487138496,
   -1.3979028165,
   -2.6385298899,
   2.7378347629,
   -2.0868339975,
   -1.5761466557,
   -1.0263328217,
   -1.1461065489,
   -0.8465967411,
   1.4993690967,
   -1.6922062961,
   -2.1677002612,
   -0.9814480556,
   -1.197592872,
   0.931770475,
   1.1486020922,
   -1.5790620408,
   -1.7137308437,
   -2.3304400676,
   -1.1708379213,
   -1.2743642596,
   -1.1336504707,
   -2.1520733579,
   -1.1469941703,
   -0.9259512424,
   -1.0883813079,
   -1.1755075634,
   -1.0010762665,
   -1.0422517472,
   -1.0815241767,
   -1.063401334,
   -1.1001172534,
   -1.12699246,
   -1.1491783909,
   -1.1426533373,
   -1.0172165654,
   -1.1036827595,
   -1.0260003363,
   -1.0622941474,
   -1.0332411391,
   -1.0978069048,
   -1.1196749,
   -1.1333251564,
   -1.0353603137,
   -1.0808419803,
   -1.3103647231,
   -1.0601311827,
   -1.0683280586,
   -0.9942947162,
   -1.0505179508,
   -1.0382596852,
   -1.0707665528,
   -1.0957855007,
   -1.3956646779,
   -1.6653747663,
   -1.5238149295,
   -0.9874821818,
   -1.1207968631,
   -1.7987014965,
   -1.3218064633,
   -1.1687704155,
   -0.9482320461,
   -1.1283342164,
   -1.249055666,
   -1.0976344504,
   -1.076773719,
   -1.1769287434,
   -1.1182002063,
   -1.1986943241,
   -1.0272835596,
   -1.044008572,
   -1.195865745,
   -1.0634595612,
   -1.0808709091,
   -1.0906807406,
   -1.1670313869,
   -1.0165693711,
   -1.1458635343,
   -1.7262016288,
   -1.9829936539,
   -1.9681459914,
   -0.9507576898,
   -1.0537982398,
   -1.3687696743,
   -1.0264645164,
   -1.0928668653,
   -1.0042816575,
   -1.0616296651,
   -1.2148585207,
   -1.3522104243,
   -1.3961223659,
   1.3583143548,
   -2.4712922446,
   -1.6858075362,
   -1.3803951018,
   -1.4185876936,
   1.3518699452,
   -1.0764428244,
   -1.0408791657,
   -1.2398314424,
   -1.0271904464,
   -1.1059490725,
   -1.0629039936,
   -0.998764133,
   -1.1113180666,
   -1.173635043,
   -1.1273567731,
   -0.9844158423,
   -1.020048159,
   -1.0305104901,
   -1.3262614088,
   -1.1632433072,
   -1.1496488243,
   -0.9797194913,
   -1.056084839,
   -1.1704649058,
   -1.2346130253,
   -1.0882789473,
   -1.1094335349,
   -1.0612968138,
   -1.0789852393,
   -1.0580846445,
   -1.1263688146,
   -1.207034879,
   -0.9533303395,
   -1.0951381761,
   -0.9466093524,
   -1.1550117415,
   -1.1422754588,
   -1.6111528481,
   -1.2729074274,
   -2.0588302042,
   -0.9941019918,
   -1.6295628316,
   -1.0561249357,
   -1.2807073158,
   -1.1032277107,
   -1.1869108509,
   -1.4416930715,
   -1.3710783646,
   -1.7778825375,
   -0.9763793044,
   -1.0889031011,
   -1.1644617734,
   -1.0631904721,
   -1.0497941546,
   -1.098412995,
   -1.1037451251,
   -0.9652519315,
   -1.0046163383,
   -1.0660787295,
   -1.0639750109,
   -1.0912107789,
   -1.1157865693,
   -1.0051965223,
   -1.158214348,
   -1.0696414369,
   -1.0691567861,
   -1.1891500658,
   -1.4268144941,
   -1.3710485507,
   -0.9785524211,
   -1.1698831827,
   -1.2639392581,
   -1.0463393162,
   -1.0980174111,
   -1.1923574065,
   -1.1103300194,
   -1.1601979759,
   -1.0833905668,
   1.0442078159,
   -1.3451819312,
   0.8436291043,
   2.848618348,
   1.6452907414,
   -1.2757434001,
   1.4429931381,
   -0.9245818284,
   -1.2036022708,
   -1.1859508377,
   -1.1586078001,
   -2.0600994353,
   -1.8086750612,
   -1.8332523315,
   -1.0328970573,
   -1.1195355657,
   -1.6695101116,
   -1.1309196326,
   -0.8395503732,
   -1.0759326928,
   -1.2382959008,
   -0.9726260274,
   -1.1174010842,
   -1.1199883774,
   -1.1231131685,
   -1.0474924517,
   -1.1265592505,
   -1.2281933163,
   -1.6233769874,
   -2.4642144833,
   -1.1488063937,
   -1.2018730758,
   -1.0436332961,
   -1.0269985652,
   -1.0642541644,
   -0.9912429631,
   -1.0537198896,
   -1.0707816378,
   -1.0743429104,
   -1.0286351924,
   -1.1906005037,
   -1.0046144019,
   -1.1097715209,
   -1.0043382554,
   -1.0556014851,
   -1.02267305,
   -1.1444086348,
   -1.0692518212,
   -1.1404772216,
   -1.1373086096,
   -1.2291799312,
   -1.5075790194,
   -2.1302919686,
   -1.2759745517,
   -1.2129674943,
   -1.1378178822,
   -1.2203722596,
   -2.3467874357,
   -2.0120829392,
   1.5738560828,
   -1.1860435836,
   -1.6122385438,
   -1.0849471542,
   -1.1061473798,
   -2.3976992851,
   -1.1360900693,
   -1.2516329236,
   -1.1987171263,
   -1.5160782367,
   -0.7179512169,
   -2.0218394249,
   -1.5870117917,
   -2.3296301513,
   -0.7317826417,
   -1.0903677147,
   1.0379607478,
   -1.3746317502,
   -2.0003577989,
   3.0228289505,
   -1.0483410459,
   -1.5527375319,
   -1.6035676708,
   -1.9102579443,
   -1.3499729891,
   -1.0522193155,
   -0.9757486172,
   2.6723587172,
   -2.7451365649,
   -2.5542944114,
   -2.658061885,
   -1.867529095,
   -0.8732782915,
   -1.2119043546,
   -0.9827367794,
   -1.2259903371,
   -1.3949847241,
   -1.4249942948,
   -1.3613035295,
   -2.5757953421,
   -2.4435234519,
   -1.419618541,
   -1.0303940604,
   1.5292194568,
   -1.1724685375,
   -1.08170096,
   -0.9078393293,
   -0.9753018438,
   -1.1732100118,
   1.0961758929,
   -1.342758669,
   -1.2987816485,
   -1.1306896472,
   -1.3245700733,
   -0.6630033382,
   -1.2928929369,
   -1.2316598536,
   -1.0362735633,
   -1.4115870438,
   -1.3048718774,
   -1.6275170964,
   -0.7768379364,
   0.9504377364,
   1.2596985228,
   2.7656036211,
   2.8216233311,
   1.987809428,
   1.1760353153,
   1.2749954452,
   0.9928199578,
   1.2600343258,
   0.814191772,
   0.9120597273,
   0.9990023379,
   1.314415823,
   1.2751274612,
   1.0370449121,
   1.0940450949,
   1.1667483816,
   2.0382144342,
   1.2342290726,
   1.7916316831,
   -1.2586368925,
   2.2604902537,
   -1.3904646833,
   2.1027500924,
   1.1315107826,
   1.1399548546,
   1.577408694,
   1.3072952596,
   2.5893151526,
   1.7401157801,
   2.1684579512,
   1.2440556136,
   1.1093753833,
   -0.8507645616,
   2.1080441979,
   1.0788760266,
   1.1942243249,
   1.2329543161,
   1.833879301,
   -1.633179605,
   1.2452357142,
   1.0224815602,
   1.0345333192,
   2.1796668819,
   1.3595713193,
   2.3640766314,
   0.8731609136,
   1.164617315,
   0.877327826,
   2.5776728981,
   2.1539339525,
   -2.9169171713,
   0.9987187088,
   1.5128460317,
   1.3681738993,
   2.2718111404,
   -1.0727830182,
   -1.1339732641,
   -1.0763806401,
   -1.0928781814,
   -1.1064918665,
   -1.0858860461,
   -1.1100914874,
   -1.0713924804,
   -1.0179926977,
   -1.1319117386,
   -1.0535125567,
   -1.0494714402,
   -1.0554758226,
   -1.0807385867,
   -1.1530680906,
   -1.1271666624,
   -1.092840575,
   -1.0734650004,
   -1.0425488024,
   -1.0692335088,
   -1.0922062899,
   -1.1250645262,
   -0.9429088277,
   -1.1010797265,
   -0.9757380177,
   -1.1483891329,
   -1.0004406284,
   -1.0540086405,
   -1.066991086,
   -1.0968756343,
   -0.9832890145,
   -1.1003088594,
   -1.0868741128,
   -1.2116022315,
   -1.6525302893,
   -0.9490939117,
   -1.0220514777,
   -1.1747466119,
   -1.090905638,
   -1.1158898922,
   -1.163791818,
   -1.178266493,
   -1.11617525,
   -0.9955512097,
   -1.0760071822,
   -1.137499049,
   -1.4421805331,
   1.7448199584,
   -1.405018966,
   -1.3769299937,
   -1.8017509081,
   -0.9818015882,
   -0.9883334174,
   -1.0886077569,
   -1.1859912001,
   -1.0381357729,
   -1.0719828071,
   -0.9761582907,
   -1.1778375894,
   -1.0480521193,
   -1.1408037277,
   -1.1062142039,
   -0.99632909,
   -1.0748765636,
   -1.0520914448,
   -0.8884559605,
   -1.1100023238,
   -1.4743583526,
   -1.417886478,
   -0.9077197599,
   -0.9643157752,
   -1.1082591461,
   -1.1262336776,
   -1.1353134452,
   -1.1855489536,
   -1.2616591802,
   -1.8743225819,
   -2.0311548246,
   -1.0791027064,
   -1.191930368,
   -1.1400268755,
   -1.00725766,
   -1.1067154765,
   -1.097503024,
   -1.1688040019,
   -0.993037506,
   -1.1509319902,
   -1.2544596751,
   -1.3105493161,
   -1.7729649346,
   -1.278875444,
   -1.1934574308,
   -1.5407768027,
   -0.9825602276,
   -0.9248643879,
   -1.5656775577,
   -2.0143552885,
   -2.2592562846
  ],
  "psi": [
   -0.6134712712,
   -0.1023288958,
   1.8241490398,
   -0.4381200401,
   -0.3972167772,
   -0.6359298717,
   -0.5921039296,
   -0.8124166183,
   -0.6438496699,
   -0.430537496,
   -0.2340460805,
   2.81919014,
   1.8666979782,
   -0.7447362787,
   -0.5877514956,
   3.0445327661,
   -2.7735490336,
   2.2661206035,
   -0.0621597128,
   2.2766099436,
   2.4569017447,
   1.2584716034,
   2.1406639445,
   2.4137616734,
   0.2031643214,
   2.0583376966,
   2.585686048,
   -0.4237968783,
   2.3765056692,
   -0.160174022,
   -2.9007414573,
   2.7401588892,
   2.6264803284,
   2.7135991051,
   -2.4700880319,
   -2.2430942002,
   -0.0470082354,
   2.7345915407,
   2.3290896223,
   -0.6435313155,
   2.61545569,
   -0.3604099565,
   2.6639807834,
   2.7496098245,
   -0.7554656979,
   -0.7614079369,
   -0.7676655975,
   -0.8685894407,
   -0.7240918521,
   -0.8397260269,
   -0.7743664694,
   -0.7822819713,
   -0.7738306827,
   -0.8278229639,
   -0.6974355715,
   -0.8136440794,
   -0.7665675412,
   -0.8171009232,
   -0.8370088422,
   -0.8661025063,
   -0.717995712,
   -0.8935027476,
   -0.9008435585,
   -0.8891211569,
   -0.7824508119,
   -0.559132467,
   -0.7445158702,
   -0.714724973,
   -0.8547528103,
   -0.9062165082,
   -0.7657759933,
   -0.7567769465,
   -0.7296957625,
   -0.4713585402,
   -0.5630619344,
   2.1521868523,
   -0.692493137,
   -0.4236028104,
   0.0277420219,
   0.1900110365,
   2.4815498358,
   -0.6523417815,
   -0.4290665555,
   -0.1780619108,
   -0.4570003792,
   -0.6702095072,
   -0.6181306929,
   -0.7938186864,
   -0.709929905,
   -0.8561363249,
   -0.5873597912,
   -0.7239394265,
   -0.8003580509,
   -0.7073429172,
   -0.7511465858,
   -0.6078892024,
   -0.8895780433,
   -0.5424437203,
   -0.4988590191,
   -0.253608006,
   -1.0607867537,
   -0.758295478,
   -0.6706629997,
   -0.6250455885,
   -0.7874938481,
   -0.8665273642,
   -0.8196885246,
   -0.665723127,
   -0.8136516161,
   -0.5524151148,
   -0.5115931585,
   -0.0909198436,
   2.8742444199,
   1.8895829668,
   -0.5607206735,
   0.1547465771,
   2.8771726197,
   -0.8146432386,
   -0.7151915581,
   -0.5744574471,
   -0.8132172862,
   -0.7989877217,
   -0.8386512448,
   -0.8392134998,
   -0.6681649162,
   -0.7032596902,
   -0.7233653664,
   -0.9761970804,
   -0.7432490382,
   -0.9503450336,
   -0.6140003623,
   -0.7461030791,
   -0.746470048,
   -0.7550089844,
   -0.8698299548,
   -0.6860590734,
   -0.5663307965,
   -0.7237719754,
   -0.664294622,
   -0.8096529055,
   -0.7448593995,
   -0.755043805,
   -0.721478994,
   -0.7910278413,
   -0.7434813469,
   -0.8416623562,
   -0.9116157194,
   -0.6111854366,
   -0.4292627997,
   -0.7613805203,
   -0.7280721091,
   1.0273822191,
   -0.5448455342,
   -1.0099681256,
   -0.7596145895,
   -0.7461737826,
   -0.6099500257,
   -0.5867588534,
   -0.2059240389,
   1.5777432551,
   2.6491566612,
   -0.6071743495,
   -0.7511002072,
   -0.7543832546,
   -0.7706334263,
   -0.7232498288,
   -0.7111579509,
   -0.79674164,
   -0.8740977935,
   -0.7434866048,
   -0.7275547152,
   -0.7998876573,
   -0.7348634242,
   -0.8096107711,
   -0.7835294036,
   -0.7150366797,
   -0.7742055763,
   -0.7434951473,
   -0.5270166977,
   -0.2025993414,
   -0.6578351657,
   -0.5332224568,
   -0.5658924996,
   -0.6927309851,
   -0.6725675053,
   -0.5957507309,
   -0.6396535361,
   -0.6559113439,
   -0.8041264168,
   -0.6617264783,
   -2.4367250281,
   -0.1849084973,
   -2.326393968,
   -2.7615290237,
   -3.0988406159,
   -1.7155633829,
   2.6229393071,
   2.493278728,
   -0.6659338045,
   2.4934983648,
   2.3395883228,
   2.4632431897,
   1.6328717658,
   2.5284558085,
   2.6869038146,
   2.2196408265,
   -0.0551355284,
   1.9909963636,
   -0.8439223854,
   -0.7241673168,
   -0.8005898715,
   -0.8737636306,
   -0.8910630627,
   -0.7477146652,
   -0.8638162473,
   -0.6492397123,
   -0.8864289601,
   -0.6352663514,
   -0.2766689174,
   -1.1010818251,
   -0.7961700634,
   -0.8407031838,
   -0.7334053759,
   -0.8154789756,
   -0.8213284302,
   -0.8451028544,
   -0.8167572719,
   -0.8490665323,
   -0.789080728,
   -0.7708460206,
   -0.7378107271,
   -0.7423262221,
   -0.757173253,
   -0.845600439,
   -0.7939372135,
   -0.7717990333,
   -0.773550174,
   -0.7559117095,
   -0.6276512984,
   -0.6959164608,
   -0.3156364884,
   -0.2376597427,
   2.1651676143,
   2.2384602926,
   2.6103406217,
   2.5193550755,
   -0.4009817235,
   2.7319080092,
   0.9057641646,
   2.9342357866,
   -0.4680806312,
   0.1979356218,
   2.6158144803,
   2.3592636459,
   2.0913517893,
   2.5727138503,
   2.5176749597,
   2.6046163822,
   -2.7601906981,
   1.7126942241,
   2.1868830418,
   -1.0344565438,
   2.3280155917,
   1.9675040361,
   2.4754676185,
   0.6432438739,
   2.742904181,
   1.7864545596,
   -2.8841132428,
   -0.3934797236,
   -0.0644365732,
   2.7073766441,
   1.4355684246,
   -3.0975882254,
   3.0683260715,
   2.5325159379,
   -2.5846856811,
   2.8908638454,
   2.6618903267,
   2.4727461754,
   2.3454167168,
   -0.7227073292,
   -0.2851650815,
   2.5257077871,
   2.5949293033,
   2.2345724602,
   -0.2175830142,
   2.3135258521,
   1.6208951381,
   -2.6803244639,
   2.7432730381,
   2.41357523,
   -0.4233475269,
   2.5793491171,
   2.3417443409,
   -0.866524782,
   -0.7947380444,
   -0.6494676884,
   -2.3605411756,
   -0.1522917607,
   2.0160363578,
   2.7118763793,
   -0.6741664403,
   2.2157871275,
   2.0015339306,
   -0.8534614957,
   -0.6226559265,
   -0.0325398913,
   -0.5393160065,
   -0.0657778156,
   -2.1850455213,
   -2.5295429989,
   0.2627411151,
   -2.5210088088,
   2.9328498613,
   -2.7750469693,
   0.5073931633,
   0.1757284874,
   -2.6043032969,
   -2.8583071001,
   -2.6469976913,
   -2.6854898916,
   0.8300214516,
   0.2132421545,
   -2.569459179,
   0.5565045776,
   0.435664578,
   -2.4018505294,
   3.0712114264,
   -2.8528712854,
   -1.8533990464,
   1.7327045863,
   -0.0581883868,
   -0.0447012344,
   -2.7242892474,
   -2.6903972014,
   -2.3911384009,
   -2.4839628801,
   0.1350115837,
   -2.6801230881,
   -2.9426550864,
   -1.4072270322,
   -2.5334804443,
   0.6115326773,
   -0.8477295016,
   -0.4468612855,
   -2.605475253,
   -2.982487477,
   0.3883177995,
   0.0525193669,
   -3.0190658041,
   0.551107661,
   0.8761546459,
   0.8185805776,
   -2.129088178,
   3.0669846347,
   -2.9057630193,
   -3.1151611021,
   -2.1424286818,
   0.7660630705,
   -2.3233618457,
   -2.2357946665,
   -3.0949987495,
   -2.0963395992,
   0.2193645608,
   -2.167882498,
   -3.1283922593,
   -0.7616011002,
   -0.7076689595,
   -0.8065737926,
   -0.738481632,
   -0.7811905302,
   -0.7561806931,
   -0.7409968565,
   -0.8379477627,
   -0.7426733267,
   -0.7936127091,
   -0.752280963,
   -0.7882892716,
   -0.8018752399,
   -0.6727991208,
   -0.682642843,
   -0.7802505665,
   -0.7096960204,
   -0.8037170675,
   -0.8152781437,
   -0.7947109401,
   -0.650853439,
   -0.8075927152,
   -0.7956085202,
   -0.6819129475,
   -0.7833757958,
   -0.8050632258,
   -0.8260311743,
   -0.8513922297,
   -0.7709537241,
   -0.7773694294,
   -0.8594400685,
   -0.7924553492,
   -0.7369396549,
   -0.7399145262,
   -0.4967961331,
   -0.8109836097,
   -0.6942704705,
   -0.97337331,
   -0.6113869879,
   -0.9266762713,
   -0.5493200909,
   -0.7577592343,
   -0.7528170822,
   -0.7864264507,
   -0.7244577057,
   -0.589087816,
   0.0098622894,
   0.1879064138,
   2.3135006718,
   1.9315374309,
   2.2746381513,
   2.3162825304,
   -0.6946819957,
   -0.7364430465,
   -0.7096291811,
   -0.856533685,
   -0.7559402176,
   -0.8286125657,
   -0.5745070272,
   -0.8752210669,
   -0.5926533846,
   -0.5999144717,
   -0.8303758263,
   -0.4150108572,
   -0.5013859429,
   -0.7844668829,
   -0.4372143355,
   -0.4365638712,
   -0.4583011898,
   -0.9930055145,
   -0.702872133,
   -0.7214529643,
   -0.711652543,
   -0.6952197905,
   -0.697158916,
   -0.7989447212,
   -0.2074493737,
   1.8799327244,
   -0.5818216002,
   -0.721089228,
   -0.7918832076,
   -0.8002586928,
   -0.7431206191,
   -0.7912284046,
   -0.7678935116,
   -0.7380172446,
   -0.6286430326,
   -0.8469934273,
   -0.749952276,
   -0.0376390172,
   -0.0422720484,
   -2.8195443571,
   -0.1911109878,
   2.6540574922,
   2.0745684196,
   1.9357980641,
   2.169400818
  ]
 },
 "A2ADR_conformer_1589": {
  "omega": [
   3.1187349293,
   2.9962609904,
   -3.0293785818,
   3.0520323598,
   3.1273087784,
   -3.107334481,
   3.129848554,
   3.1279122837,
   3.0958941265,
   -3.1379447268,
   -3.1031542157,
   -3.1279044589,
   -3.0850131027,
   3.0996420134,
   -3.1013946414,
   2.9361504831,
   -3.0688181348,
   3.0228603799,
   2.9068818286,
   3.1126763758,
   -3.1264379585,
   3.1341155986,
   -3.138272593,
   2.925208513,
   2.9866645107,
   -3.1157674255,
   3.137653241,
   3.0806174176,
   3.0054379331,
   -3.0527665937,
   -3.1044222088,
   3.1149298144,
   3.1412892294,
   3.1300287813,
   3.0034392205,
   -3.0371518875,
   -3.132568908,
   3.0865647688,
   -3.1380213672,
   3.0567717072,
   -3.1321023894,
   -3.0540434646,
   2.9365109761,
   3.1353615059,
   3.1374453411,
   3.1072431574,
   3.0681150061,
   3.0837307763,
   3.094208676,
   3.1015695925,
   3.1036104553,
   3.0959800151,
   3.1329792507,
   3.0734447701,
   3.0390347089,
   3.0492240661,
   3.0884463067,
   3.0797993337,
   3.130515515,
   3.1237688599,
   3.1175456675,
   -3.1309679326,
   -3.1240759536,
   -3.1075548802,
   -3.1145086627,
   2.947466778,
   3.0373559405,
   3.0406556423,
   3.1358903823,
   3.1225697567,
   -3.1239547773,
   3.1087704258,
   -3.1134245834,
   -3.0665725217,
   -3.0704670792,
   3.0886079388,
   3.11716731,
   -3.0800846274,
   -3.127769391,
   3.1299495495,
   -3.0180193123,
   3.1294552596,
   -3.1362307793,
   2.9185045187,
   2.9787991958,
   3.1047768215,
   3.0482283053,
   3.1343595548,
   2.9925843932,
   3.0761844897,
   3.0458196984,
   3.0286588221,
   3.0958714064,
   3.0277213241,
   -3.1300181308,
   2.9330254995,
   -3.0874918579,
   -3.0625084247,
   -3.0495267541,
   -3.0905811779,
   -3.0385434714,
   3.1390692836,
   3.1383253093,
   2.9475942845,
   3.1014216382,
   3.1132002561,
   3.0749157829,
   -3.1391002698,
   -3.0836304069,
   3.1159030678,
   -3.0668577371,
   3.0666298018,
   -3.1199721019,
   -3.0948159727,
   -2.8465481617,
   -3.1371195339,
   -2.9941741146,
   -3.1113203368,
   3.0978581897,
   3.0279284986,
   3.1358549405,
   3.0596788747,
   3.1327639622,
   3.1071177979,
   3.0520205558,
   3.0920221542,
   3.0352856964,
   3.1053755939,
   3.1351598848,
   -3.0126873474,
   3.0277699629,
   3.0457460059,
   3.06697954,
   3.1392851453,
   3.1250054694,
   -3.1000396995,
   2.9318450898,
   3.0447056317,
   2.9797348194,
   3.110612432,
   3.0391007404,
   3.1282503663,
   3.0768240504,
   2.9925827781,
   3.0639260409,
   3.1024244075,
   3.1174763116,
   3.0607794182,
   3.1249325677,
   -3.1082592309,
   -3.1013367707,
   -2.921487235,
   3.1199211559,
   -3.0180074534,
   -3.1392434625,
   3.1325510159,
   3.0192489458,
   3.1267347698,
   -3.055123301,
   3.1200248246,
   3.0736123265,
   3.1180803273,
   3.0875585888,
   3.0803663764,
   3.0416431915,
   3.0659094924,
   3.0389535781,
   3.0776804994,
   3.0863817451,
   3.0910470369,
   3.0738203417,
   3.0819711506,
   3.0896191619,
   3.0795744319,
   -3.1331732075,
   3.0529513637,
   3.0898094751,
   3.0919643375,
   -3.1288483962,
   -3.0522371133,
   -3.1372524293,
   3.0143304846,
   3.1366492651,
   -3.0613729244,
   -3.0155682035,
   -3.1254633634,
   -3.0511897519,
   3.1301917159,
   -2.6380933752,
   3.0966516804,
   -3.0053641414,
   3.1398323743,
   -3.0741286542,
   -3.0677195025,
   -3.0900310079,
   2.9079609401,
   3.0696485645,
   2.9113790044,
   -3.1131314756,
   3.120210808,
   3.0596868233,
   2.9565623813,
   3.1366055364,
   2.9981419267,
   -3.0587998392,
   -3.1197729289,
   3.1299191913,
   -3.0442852368,
   -3.1188337145,
   -3.1298109651,
   3.0853132812,
   -3.1051763537,
   -3.1129343418,
   3.0902067255,
   3.1141412773,
   3.0557272484,
   -3.0951068914,
   -3.043140356,
   -3.1165464067,
   -2.9112476934,
   3.1336014239,
   3.026790801,
   3.0770054872,
   3.0857917623,
   3.0815375178,
   -3.1331853353,
   3.0795217672,
   -3.129296794,
   3.063133503,
   -3.1294575402,
   3.0229624993,
   3.0587373772,
   3.0478157638,
   3.126491207,
   3.0833047069,
   3.1092537226,
   3.1063022883,
   3.0931656987,
   3.0372358154,
   3.1014923124,
   3.0647818285,
   3.026419343,
   3.0456610279,
   -3.1234447214,
   -3.0626707656,
   -3.0637415715,
   3.1278970888,
   3.0592254233,
   3.0467144114,
   3.0506686405,
   3.1007139965,
   3.1190652179,
   -3.0192680409,
   2.9916495006,
   -3.1106225118,
   -3.084575874,
   -3.1377990442,
   -3.0219688195,
   3.1134170039,
   -3.1060910803,
   3.1242852262,
   2.9909872695,
   2.9992149545,
   0.1268032223,
   -3.0771452877,
   3.0961852455,
   -3.1147962144,
   3.1077103263,
   3.029249169,
   -3.1413704816,
   -3.0849126638,
   3.0737921671,
   3.0686652147,
   3.1000024606,
   -3.1146520148,
   -3.1390263856,
   3.0708838496,
   3.1375836251,
   3.0408623692,
   3.0598561276,
   3.0133020596,
   2.9314602721,
   -3.0835164951,
   3.0532129855,
   -2.9415366305,
   3.1064930331,
   3.0221060027,
   3.12045872,
   3.1385579903,
   3.0380062427,
   0.1749679609,
   3.0290125771,
   -3.128332694,
   3.0479494463,
   3.132707114,
   3.0636991572,
   3.0482175346,
   -2.9974784141,
   3.1380340124,
   -2.9751768349,
   3.1137258544,
   -3.0938669187,
   3.1158526767,
   3.0371007273,
   3.0628820727,
   3.0969158885,
   3.1391241866,
   -3.1309412385,
   -3.1052898626,
   -3.1413619597,
   2.7555141037,
   -3.0960637586,
   -3.0765643382,
   -2.9771596341,
   3.1413919956,
   3.068901584,
   -3.1305347163,
   -2.9412364601,
   -3.0513841807,
   3.1263736682,
   -3.0153960118,
   -3.0510530513,
   -2.9431520128,
   3.0401807055,
   -3.0499102454,
   -3.091220956,
   -3.0476974715,
   2.9923770999,
   3.1105058349,
   3.0123508985,
   -3.1099938442,
   -3.1145326776,
   3.1274380297,
   -3.0468746036,
   -3.0675601314,
   -3.0406793968,
   -3.0760622461,
   3.0842391394,
   -3.1356904968,
   -3.0443798096,
   -3.1327826938,
   -3.0792959021,
   -3.0193553275,
   -3.1273135485,
   3.101348909,
   -3.0126244687,
   -2.9480594358,
   -3.1015811024,
   3.0799000079,
   -3.121269342,
   3.1108894418,
   -3.1032853548,
   3.1225189801,
   -3.1015277314,
   3.1333255866,
   3.1112724369,
   -3.0826917063,
   3.1119832564,
   3.046429323,
   3.0201134571,
   3.0431871618,
   -3.0737683256,
   3.0781983019,
   -3.1076186903,
   -3.1371376901,
   -3.1252396542,
   -2.9500978032,
   3.0781701132,
   3.0453018858,
   3.0825303448,
   3.0685237643,
   3.0499963614,
   3.0816979483,
   3.0556636112,
   3.0575712461,
   3.0890997736,
   3.054080372,
   3.0694520749,
   3.0345377668,
   3.1126574791,
   3.0890293031,
   3.0295082633,
   3.1139182509,
   3.0327577661,
   3.1079804705,
   3.1007747731,
   3.1201566141,
   3.0730189383,
   3.0667321542,
   3.1102252941,
   3.0165883028,
   -3.1089878488,
   3.0569625281,
   3.09939328,
   -3.1261637418,
   3.0801517184,
   3.0716864561,
   3.1339379507,
   3.1396054798,
   -3.1367848346,
   -2.9952591492,
   -3.1177515746,
   -3.1310191837,
   3.0926524785,
   -3.1018722157,
   3.0328672177,
   -3.1395208716,
   3.0425253628,
   3.0269306332,
   3.0540814108,
   3.090572851,
   3.0918655675,
   3.0678855494,
   3.0153549053,
   3.0007531453,
   3.1014053166,
   3.0045827744,
   3.0647232231,
   -3.0776077171,
   3.0920645477,
   3.1082933056,
   3.0702613009,
   3.0539957464,
   3.0853878391,
   3.0944894177,
   3.0092852016,
   3.0685349046,
   3.0285857611,
   2.988851261,
   3.1095777977,
   3.073424656,
   3.0976230902,
   -3.0540734841,
   3.0594380202,
   -3.0163790764,
   3.1211255786,
   3.0306384002,
   3.1363849267,
   3.076807497,
   3.0925850003,
   3.1032699389,
   -3.1234260086,
   -2.9431206422,
   3.1391712647,
   -3.1228111405,
   3.1197134101,
   3.008268493,
   3.0970329594,
   3.0792781511,
   3.0865248134,
   -3.1397690501,
   3.0130398768,
   3.0713276591,
   3.1240530118,
   -3.053569569,
   -3.106199161,
   -3.1235479292,
   -3.0728644744,
   3.0817511586,
   -3.0200174771,
   -3.1006307127,
   -3.0377573733,
   3.1350830875,
   3.1036457197
  ],
  "phi": [
   -2.2343457952,
   -2.3319315242,
   -2.8070960815,
   0.9100803969,
   -1.2332208582,
   -0.9315000175,
   -1.0769763332,
   -1.0822868256,
   -1.1178454978,
   -1.594230345,
   -0.8776469455,
   -1.1532091214,
   -1.0381235522,
   -1.337374034,
   -2.8168095352,
   1.7938990376,
   -2.7522766692,
   -2.3415580292,
   -2.5847373215,
   -1.0520774441,
   -1.1084800288,
   -1.4130940531,
   1.3468022474,
   1.1336186098,
   -1.4289498233,
   -2.4203785346,
   -2.4189915702,
   -2.6979402094,
   -2.7618340959,
   -1.3463182353,
   -1.5669642839,
   -1.395652101,
   -1.2801231994,
   3.1192545746,
   -1.2378503543,
   2.2288811499,
   -1.4122133458,
   -1.1712958892,
   -1.3711278097,
   -1.2743642596,
   -1.1336504707,
   -2.1520733579,
   -1.1469941703,
   -0.9259512424,
   -1.0883813079,
   -1.1755075634,
   -1.0010762665,
   -1.0422517472,
   -1.0815241767,
   -1.063401334,
   -1.1001172534,
   -1.12699246,
   -1.1491783909,
   -1.1426533373,
   -1.0172165654,
   -1.1036827595,
   -1.0260003363,
   -1.0622941474,
   -1.0332411391,
   -1.0978069048,
   -1.1196749,
   -1.1333251564,
   -1.0353603137,
   -1.0808419803,
   -1.3103647231,
   -1.0601311827,
   -1.0683280586,
   -0.9942947162,
   -1.0505179508,
   -1.0382596852,
   -1.0707665528,
   -1.0957855007,
   -1.3956646779,
   -1.6653747663,
   -1.5238149295,
   -0.9874821818,
   -1.1207968631,
   -1.7987014965,
   -1.3218064633,
   -1.1687704155,
   -0.9482320461,
   -1.1283342164,
   -1.249055666,
   -1.0976344504,
   -1.076773719,
   -1.1769287434,
   -1.1182002063,
   -1.1986943241,
   -1.0272835596,
   -1.044008572,
   -1.195865745,
   -1.0634595612,
   -1.0808709091,
   -1.0906807406,
   -1.1670313869,
   -1.0165693711,
   -1.1458635343,
   -1.7262016288,
   -1.9829936539,
   -1.9681459914,
   -0.9507576898,
   -1.0537982398,
   -1.3687696743,
   -1.0264645164,
   -1.0928668653,
   -1.0042816575,
   -1.0616296651,
   -1.2148585207,
   -1.3522104243,
   -1.3961223659,
   1.3583143548,
   -2.4712922446,
   -1.6858075362,
   -1.3803951018,
   -1.4185876936,
   1.3518699452,
   -1.0764428244,
   -1.0408791657,
   -1.2398314424,
   -1.0271904464,
   -1.1059490725,
   -1.0629039936,
   -0.998764133,
   -1.1113180666,
   -1.173635043,
   -1.1273567731,
   -0.9844158423,
   -1.020048159,
   -1.0305104901,
   -1.3262614088,
   -1.1632433072,
   -1.1496488243,
   -0.9797194913,
   -1.056084839,
   -1.1704649058,
   -1.2346130253,
   -1.0882789473,
   -1.1094335349,
   -1.0612968138,
   -1.0789852393,
   -1.0580846445,
   -1.1263688146,
   -1.207034879,
   -0.9533303395,
   -1.0951381761,
   -0.9466093524,
   -1.1550117415,
   -1.1422754588,
   -1.6111528481,
   -1.2729074274,
   -2.0588302042,
   -0.9941019918,
   -1.6295628316,
   -1.0561249357,
   -1.2807073158,
   -1.1032277107,
   -1.1869108509,
   -1.4416930715,
   -1.3710783646,
   -1.7778825375,
   -0.9763793044,
   -1.0889031011,
   -1.1644617734,
   -1.0631904721,
   -1.0497941546,
   -1.098412995,
   -1.1037451251,
   -0.9652519315,
   -1.0046163383,
   -1.0660787295,
   -1.0639750109,
   -1.0912107789,
   -1.1157865693,
   -1.0051965223,
   -1.158214348,
   -1.0696414369,
   -1.0691567861,
   -1.1891500658,
   -1.4268144941,
   -1.3710485507,
   -0.9785524211,
   1.0945828159,
   2.3834918113,
   1.9906635344,
   2.3310307766,
   2.1801985388,
   2.070610423,
   1.1110394813,
   2.5290318191,
   -1.1983006172,
   -2.4232425939,
   1.2957216227,
   -1.3695558878,
   -1.7910212554,
   -1.3141251933,
   -1.8481949859,
   -0.9628629347,
   -1.189111015,
   -1.4263656206,
   -1.1586078001,
   -2.0600994353,
   -1.8086750612,
   -1.8332523315,
   -1.0328970573,
   -1.1195355657,
   -1.6695101116,
   -1.1309196326,
   -0.8395503732,
   -1.0759326928,
   -1.2382959008,
   -0.9726260274,
   -1.1174010842,
   -1.1199883774,
   -1.1231131685,
   -1.0474924517,
   -1.1265592505,
   -1.2281933163,
   -1.6233769874,
   -2.4642144833,
   -1.1488063937,
   -1.2018730758,
   -1.0436332961,
   -1.0269985652,
   -1.0642541644,
   -0.9912429631,
   -1.0537198896,
   -1.0707816378,
   -1.0743429104,
   -1.0286351924,
   -1.1906005037,
   -1.0046144019,
   -1.1097715209,
   -1.0043382554,
   -1.0556014851,
   -1.02267305,
   -1.1444086348,
   -1.0692518212,
   -1.1404772216,
   -1.1373086096,
   -1.2291799312,
   -1.5075790194,
   -1.6329732389,
   -1.129440024,
   -1.0260993927,
   -1.075415525,
   -2.0375813043,
   -2.5487303626,
   -1.4906891967,
   -1.5482912469,
   -0.9445027558,
   -1.398014586,
   -1.9132915841,
   -2.5145391528,
   -1.5725067251,
   -2.4324616895,
   -1.3137210292,
   -1.1149998385,
   1.2343584777,
   1.336975545,
   -1.500045703,
   -1.0566455956,
   -2.7308919566,
   -1.9784966107,
   -1.4906273313,
   -0.9746244637,
   1.6762593771,
   -1.1310463954,
   -2.3654345336,
   -1.2423975818,
   -1.0653850773,
   -1.1595093618,
   -1.1014348441,
   -1.1686726482,
   1.2508255695,
   -0.9387339806,
   -1.1004621992,
   -1.1718017847,
   -0.9590401819,
   -0.8499728928,
   -0.9112430492,
   0.9614812674,
   -1.031645874,
   -1.0262698139,
   -1.2588847757,
   -1.2260595364,
   -1.2476633059,
   -1.1107265051,
   -1.3960878282,
   -1.1653190332,
   -2.1564810861,
   -1.2850182276,
   -2.8186639275,
   -1.4236455564,
   -0.9882605651,
   -2.9317099767,
   -0.9622398872,
   -1.4853339233,
   -1.7073068041,
   -1.2923058482,
   -1.0080785373,
   -1.716245078,
   -1.7008837709,
   -1.2241445177,
   -2.1715766783,
   -2.0828503837,
   -1.5211985261,
   -1.0693407104,
   -1.0193052818,
   -1.4738276308,
   -1.3076395322,
   2.6704109069,
   1.1684940909,
   1.1883476602,
   1.33398559,
   1.743779604,
   1.1124757468,
   2.4160021252,
   0.9939932766,
   1.2583518776,
   0.8144977915,
   0.9126717459,
   0.9976463528,
   2.0454386457,
   1.251167654,
   0.995979966,
   1.6957335623,
   1.8925963575,
   -0.9649595645,
   1.5614398557,
   1.9610042343,
   -1.4500513809,
   1.0087385678,
   1.4873747517,
   -1.0270973704,
   1.0180908218,
   2.3109111053,
   0.9137272005,
   1.0952271924,
   1.2031234564,
   1.0334557584,
   2.5899391217,
   1.243228343,
   1.1051026298,
   1.3094707477,
   2.1842286235,
   0.9886703725,
   1.2531401745,
   1.2794508091,
   1.5325328687,
   1.4971370517,
   0.9452963684,
   -1.4564278593,
   1.9592864455,
   2.1973693098,
   3.1219125177,
   1.7186704826,
   2.3036727606,
   1.7022424028,
   1.0217750754,
   1.1826450276,
   1.2554421955,
   -2.24055607,
   0.970625836,
   -1.8466736021,
   1.1051154385,
   1.1170746961,
   -1.0727830182,
   -1.1339732641,
   -1.0763806401,
   -1.0928781814,
   -1.1064918665,
   -1.0858860461,
   -1.1100914874,
   -1.0713924804,
   -1.0179926977,
   -1.1319117386,
   -1.0535125567,
   -1.0494714402,
   -1.0554758226,
   -1.0807385867,
   -1.1530680906,
   -1.1271666624,
   -1.092840575,
   -1.0734650004,
   -1.0425488024,
   -1.0692335088,
   -1.0922062899,
   -1.1250645262,
   -0.9429088277,
   -1.1010797265,
   -0.9757380177,
   -1.1483891329,
   -1.0004406284,
   -1.0540086405,
   -1.066991086,
   -1.0968756343,
   -0.9832890145,
   -1.1003088594,
   -1.0868741128,
   -1.2116022315,
   -1.6525302893,
   -0.9490939117,
   -1.0220514777,
   -1.1747466119,
   -1.090905638,
   -1.1158898922,
   -1.163791818,
   -1.178266493,
   -1.11617525,
   -0.9955512097,
   -1.0760071822,
   -1.137499049,
   -1.4421805331,
   1.7448199584,
   -1.405018966,
   -1.3769299937,
   -1.8017509081,
   -0.9818015882,
   -0.9883334174,
   -1.0886077569,
   -1.1859912001,
   -1.0381357729,
   -1.0719828071,
   -0.9761582907,
   -1.1778375894,
   -1.0480521193,
   -1.1408037277,
   -1.1062142039,
   -0.99632909,
   -1.0748765636,
   -1.0520914448,
   -0.8884559605,
   -1.1100023238,
   -1.4743583526,
   -1.417886478,
   -0.9077197599,
   -0.9643157752,
   -1.1082591461,
   -1.1262336776,
   -1.1353134452,
   -1.1855489536,
   -1.2616591802,
   -1.8743225819,
   -2.0311548246,
   -1.0791027064,
   -1.191930368,
   -1.1400268755,
   -1.00725766,
   -1.1067154765,
   -1.097503024,
   -1.1688040019,
   -0.993037506,
   -1.1509319902,
   -1.2544596751,
   -1.3105493161,
   1.0576011462,
   1.2120788708,
   -1.7050939558,
   1.3250380245,
   2.0800870799,
   1.1924045047,
   1.0683711612,
   1.1707873979,
   1.0817715807
  ],
  "psi": [
   2.177320654,
   2.5128472327,
   2.1540963625,
   2.2026438146,
   0.7508720422,
   2.5883559227,
   -0.6843258862,
   -0.7670921938,
   -0.7022734345,
   -0.74853934,
   0.2176838727,
   2.2635976943,
   -0.319629234,
   2.4141424005,
   -0.1286523291,
   2.7295564729,
   2.860238782,
   2.7742835903,
   2.118721155,
   2.7255503322,
   2.6565896115,
   -0.5198509616,
   -0.0192266247,
   0.2809660415,
   0.8734724564,
   2.7392711738,
   2.8486947835,
   2.7008454175,
   2.7205302493,
   1.8939098827,
   2.3843576043,
   -0.0829364573,
   2.3330177079,
   2.5971184082,
   1.2170746617,
   -0.144380895,
   -2.869153008,
   2.6170426987,
   1.8556877421,
   -0.2801028824,
   2.61545569,
   -0.3604099565,
   2.6639807834,
   2.7496098245,
   -0.7554656979,
   -0.7614079369,
   -0.7676655975,
   -0.8685894407,
   -0.7240918521,
   -0.8397260269,
   -0.7743664694,
   -0.7822819713,
   -0.7738306827,
   -0.8278229639,
   -0.6974355715,
   -0.8136440794,
   -0.7665675412,
   -0.8171009232,
   -0.8370088422,
   -0.8661025063,
   -0.717995712,
   -0.8935027476,
   -0.9008435585,
   -0.8891211569,
   -0.7824508119,
   -0.559132467,
   -0.7445158702,
   -0.714724973,
   -0.8547528103,
   -0.9062165082,
   -0.7657759933,
   -0.7567769465,
   -0.7296957625,
   -0.4713585402,
   -0.5630619344,
   2.1521868523,
   -0.692493137,
   -0.4236028104,
   0.0277420219,
   0.1900110365,
   2.4815498358,
   -0.6523417815,
   -0.4290665555,
   -0.1780619108,
   -0.4570003792,
   -0.6702095072,
   -0.6181306929,
   -0.7938186864,
   -0.709929905,
   -0.8561363249,
   -0.5873597912,
   -0.7239394265,
   -0.8003580509,
   -0.7073429172,
   -0.7511465858,
   -0.6078892024,
   -0.8895780433,
   -0.5424437203,
   -0.4988590191,
   -0.253608006,
   -1.0607867537,
   -0.758295478,
   -0.6706629997,
   -0.6250455885,
   -0.7874938481,
   -0.8665273642,
   -0.8196885246,
   -0.665723127,
   -0.8136516161,
   -0.5524151148,
   -0.5115931585,
   -0.0909198436,
   2.8742444199,
   1.8895829668,
   -0.5607206735,
   0.1547465771,
   2.8771726197,
   -0.8146432386,
   -0.7151915581,
   -0.5744574471,
   -0.8132172862,
   -0.7989877217,
   -0.8386512448,
   -0.8392134998,
   -0.6681649162,
   -0.7032596902,
   -0.7233653664,
   -0.9761970804,
   -0.7432490382,
   -0.9503450336,
   -0.6140003623,
   -0.7461030791,
   -0.746470048,
   -0.7550089844,
   -0.8698299548,
   -0.6860590734,
   -0.5663307965,
   -0.7237719754,
   -0.664294622,
   -0.8096529055,
   -0.7448593995,
   -0.755043805,
   -0.721478994,
   -0.7910278413,
   -0.7434813469,
   -0.8416623562,
   -0.9116157194,
   -0.6111854366,
   -0.4292627997,
   -0.7613805203,
   -0.7280721091,
   1.0273822191,
   -0.5448455342,
   -1.0099681256,
   -0.7596145895,
   -0.7461737826,
   -0.6099500257,
   -0.5867588534,
   -0.2059240389,
   1.5777432551,
   2.6491566612,
   -0.6071743495,
   -0.7511002072,
   -0.7543832546,
   -0.7706334263,
   -0.7232498288,
   -0.7111579509,
   -0.79674164,
   -0.8740977935,
   -0.7434866048,
   -0.7275547152,
   -0.7998876573,
   -0.7348634242,
   -0.8096107711,
   -0.7835294036,
   -0.7150366797,
   -0.7742055763,
   -0.7434951473,
   -0.5270166977,
   -0.2025993414,
   -0.6578351657,
   -0.5310626892,
   -2.1388581586,
   -2.4567682027,
   -2.5969303886,
   -2.3615777098,
   -2.1755165853,
   -2.1269517869,
   -0.9956811798,
   2.457469401,
   2.6208646176,
   3.1066227788,
   0.3193502567,
   -0.1418173671,
   -3.049908037,
   -0.1441285024,
   1.8979574163,
   2.6927188185,
   2.4940327924,
   2.1092410174,
   2.3395883228,
   2.4632431897,
   1.6328717658,
   2.5284558085,
   2.6869038146,
   2.2196408265,
   -0.0551355284,
   1.9909963636,
   -0.8439223854,
   -0.7241673168,
   -0.8005898715,
   -0.8737636306,
   -0.8910630627,
   -0.7477146652,
   -0.8638162473,
   -0.6492397123,
   -0.8864289601,
   -0.6352663514,
   -0.2766689174,
   -1.1010818251,
   -0.7961700634,
   -0.8407031838,
   -0.7334053759,
   -0.8154789756,
   -0.8213284302,
   -0.8451028544,
   -0.8167572719,
   -0.8490665323,
   -0.789080728,
   -0.7708460206,
   -0.7378107271,
   -0.7423262221,
   -0.757173253,
   -0.845600439,
   -0.7939372135,
   -0.7717990333,
   -0.773550174,
   -0.7559117095,
   -0.6276512984,
   -0.6959164608,
   -0.3156364884,
   -0.2370353884,
   -0.2308708189,
   2.2369042535,
   2.5745732799,
   -0.3341814945,
   -3.0514964372,
   1.3601586443,
   2.2689604101,
   -2.8648152163,
   2.7154297911,
   1.5470245166,
   2.2936058862,
   2.808865095,
   2.6632013324,
   1.4764719315,
   2.5090891798,
   -0.316557189,
   -2.7873669678,
   -2.8895669704,
   2.1661052888,
   2.2110233777,
   2.7754301779,
   2.4520261144,
   0.0161099621,
   1.8675150886,
   -0.0343500439,
   2.1789986427,
   -3.0680481957,
   2.9569092203,
   -0.8581641496,
   -0.6667760955,
   -0.7115097153,
   -0.6030689206,
   -3.1074853435,
   -0.7314446468,
   -0.6401367751,
   -0.7160104293,
   -0.966664354,
   -0.9876489682,
   -0.8907628482,
   0.993095415,
   2.6757998604,
   2.1395854259,
   2.2952555052,
   -0.3505991688,
   -0.3014623003,
   2.4284063682,
   2.8788798244,
   2.5323756082,
   2.0994039795,
   2.5547578288,
   -3.1289169752,
   2.3912957517,
   2.428048695,
   2.8038485883,
   2.3961701223,
   -0.2994369688,
   -2.9703147646,
   2.7865873566,
   -0.3187899689,
   -0.076418827,
   2.1226749201,
   2.4895166167,
   2.3907759091,
   2.3509950927,
   1.912743008,
   -0.7981102728,
   -0.8133684412,
   -0.1303736884,
   2.7226612992,
   -2.7432359766,
   -2.5071532404,
   0.0240388529,
   -0.1044499202,
   0.117993206,
   -2.3612001029,
   -2.4164440535,
   -2.6034253247,
   -2.8584560084,
   -2.6478117375,
   -2.6844807899,
   0.8310176926,
   -1.0747919233,
   0.6834181511,
   0.7376790092,
   -2.0283800758,
   -1.8751358289,
   2.2027384479,
   -0.1276303839,
   -2.3273552829,
   -0.4576655173,
   0.7028669075,
   -0.2257359349,
   -0.8064547331,
   -2.3995384789,
   -2.6068580485,
   0.8355356993,
   0.7143805588,
   0.6600276744,
   0.8535633908,
   -2.8205694761,
   -2.6370901452,
   -2.5976920027,
   0.7663415288,
   -2.6215172557,
   -2.5035510375,
   -2.8329458715,
   0.5667830634,
   -2.8021108864,
   -2.6879397947,
   0.5236319835,
   0.0573480444,
   -2.8096854142,
   -2.3665710829,
   3.0578309842,
   -2.72052316,
   -2.4939058608,
   0.1094883922,
   0.8401922398,
   0.7631762427,
   0.5332410747,
   -2.9601373848,
   0.6936977182,
   -2.5384037259,
   0.5435466736,
   0.2924029829,
   -0.7616011002,
   -0.7076689595,
   -0.8065737926,
   -0.738481632,
   -0.7811905302,
   -0.7561806931,
   -0.7409968565,
   -0.8379477627,
   -0.7426733267,
   -0.7936127091,
   -0.752280963,
   -0.7882892716,
   -0.8018752399,
   -0.6727991208,
   -0.682642843,
   -0.7802505665,
   -0.7096960204,
   -0.8037170675,
   -0.8152781437,
   -0.7947109401,
   -0.650853439,
   -0.8075927152,
   -0.7956085202,
   -0.6819129475,
   -0.7833757958,
   -0.8050632258,
   -0.8260311743,
   -0.8513922297,
   -0.7709537241,
   -0.7773694294,
   -0.8594400685,
   -0.7924553492,
   -0.7369396549,
   -0.7399145262,
   -0.4967961331,
   -0.8109836097,
   -0.6942704705,
   -0.97337331,
   -0.6113869879,
   -0.9266762713,
   -0.5493200909,
   -0.7577592343,
   -0.7528170822,
   -0.7864264507,
   -0.7244577057,
   -0.589087816,
   0.0098622894,
   0.1879064138,
   2.3135006718,
   1.9315374309,
   2.2746381513,
   2.3162825304,
   -0.6946819957,
   -0.7364430465,
   -0.7096291811,
   -0.856533685,
   -0.7559402176,
   -0.8286125657,
   -0.5745070272,
   -0.8752210669,
   -0.5926533846,
   -0.5999144717,
   -0.8303758263,
   -0.4150108572,
   -0.5013859429,
   -0.7844668829,
   -0.4372143355,
   -0.4365638712,
   -0.4583011898,
   -0.9930055145,
   -0.702872133,
   -0.7214529643,
   -0.711652543,
   -0.6952197905,
   -0.697158916,
   -0.7989447212,
   -0.2074493737,
   1.8799327244,
   -0.5818216002,
   -0.721089228,
   -0.7918832076,
   -0.8002586928,
   -0.7431206191,
   -0.7912284046,
   -0.7678935116,
   -0.7380172446,
   -0.6286430326,
   -0.8469934273,
   -0.749952276,
   0.7221631659,
   0.3476054305,
   -0.319686306,
   0.016164643,
   -0.4901540438,
   0.6750891092,
   0.6682632785,
   0.77689982
  ]
 },
 "A2ADR_conformer_159": {
  "omega": [
   -3.119874372,
   -3.055142769,
   -3.1220799274,
   2.9595873103,
   -3.1019618211,
   -3.0923912966,
   -3.0641715379,
   2.9101624351,
   -3.0410057674,
   -3.0598933985,
   3.1193926967,
   3.0179610536,
   3.1279766035,
   -3.0878904631,
   -3.0234044851,
   3.135190889,
   3.1126255929,
   -3.0686130836,
   -2.8981726756,
   -3.0135002127,
   -2.9963482466,
   -3.1283260002,
   -3.1098929342,
   -3.0846403872,
   -3.1001142789,
   -3.0695812809,
   3.0041148754,
   -3.0531414312,
   -3.043172991,
   -3.0937447034,
   2.9696687178,
   -3.1270811731,
   -3.0381795483,
   3.0647190165,
   -3.140097468,
   -3.0188657114,
   -3.0254070167,
   3.0166634117,
   -3.072712222,
   -3.137901537,
   -3.1321023894,
   -3.0540434646,
   2.9365109761,
   3.1353615059,
   3.1374453411,
   3.1072431574,
   3.0681150061,
   3.0837307763,
   3.094208676,
   3.1015695925,
   3.1036104553,
   3.0959800151,
   3.1329792507,
   3.0734447701,
   3.0390347089,
   3.0492240661,
   3.0884463067,
   3.0797993337,
   3.130515515,
   3.1237688599,
   3.1175456675,
   -3.1309679326,
   -3.1240759536,
   -3.1075548802,
   -3.1145086627,
   2.947466778,
   3.0373559405,
   3.0406556423,
   3.1358903823,
   3.1225697567,
   -3.1239547773,
   3.1087704258,
   -3.1134245834,
   -3.0665725217,
   -3.0704670792,
   3.0886079388,
   3.11716731,
   -3.0800846274,
   -3.127769391,
   3.1299495495,
   -3.0180193123,
   3.1294552596,
   -3.1362307793,
   2.9185045187,
   2.9787991958,
   3.1047768215,
   3.0482283053,
   3.1343595548,
   2.9925843932,
   3.0761844897,
   3.0458196984,
   3.0286588221,
   3.0958714064,
   3.0277213241,
   -3.1300181308,
   2.9330254995,
   -3.0874918579,
   -3.0625084247,
   -3.0495267541,
   -3.0905811779,
   -3.0385434714,
   3.1390692836,
   3.1383253093,
   2.9475942845,
   3.1014216382,
   3.1132002561,
   3.0749157829,
   -3.1391002698,
   -3.0836304069,
   3.1159030678,
   -3.0668577371,
   3.0666298018,
   -3.1199721019,
   -3.0948159727,
   -2.8465481617,
   -3.1371195339,
   -2.9941741146,
   -3.1113203368,
   3.0978581897,
   3.0279284986,
   3.1358549405,
   3.0596788747,
   3.1327639622,
   3.1071177979,
   3.0520205558,
   3.0920221542,
   3.0352856964,
   3.1053755939,
   3.1351598848,
   -3.0126873474,
   3.0277699629,
   3.0457460059,
   3.06697954,
   3.1392851453,
   3.1250054694,
   -3.1000396995,
   2.9318450898,
   3.0447056317,
   2.9797348194,
   3.110612432,
   3.0391007404,
   3.1282503663,
   3.0768240504,
   2.9925827781,
   3.0639260409,
   3.1024244075,
   3.1174763116,
   3.0607794182,
   3.1249325677,
   -3.1082592309,
   -3.1013367707,
   -2.921487235,
   3.1199211559,
   -3.0180074534,
   -3.1392434625,
   3.1325510159,
   3.0192489458,
   3.1267347698,
   -3.055123301,
   3.1200248246,
   3.0736123265,
   3.1180803273,
   3.0875585888,
   3.0803663764,
   3.0416431915,
   3.0659094924,
   3.0389535781,
   3.0776804994,
   3.0863817451,
   3.0910470369,
   3.0738203417,
   3.0819711506,
   3.0896191619,
   3.0795744319,
   -3.1331732075,
   3.0529513637,
   3.0898094751,
   3.0919643375,
   -3.1288483962,
   -3.0522371133,
   -3.1372524293,
   3.0148665023,
   3.1306113727,
   -3.0219964133,
   -3.1143349671,
   -2.9770745333,
   3.0963979912,
   3.0890637122,
   3.113510715,
   3.1409071861,
   -2.724008635,
   -2.9706739676,
   -2.99303346,
   2.8817909214,
   -3.0841279248,
   -3.1032641523,
   2.9679780902,
   3.0561314963,
   2.987100333,
   -3.1142823639,
   3.0596868233,
   2.9565623813,
   3.1366055364,
   2.9981419267,
   -3.0587998392,
   -3.1197729289,
   3.1299191913,
   -3.0442852368,
   -3.1188337145,
   -3.1298109651,
   3.0853132812,
   -3.1051763537,
   -3.1129343418,
   3.0902067255,
   3.1141412773,
   3.0557272484,
   -3.0951068914,
   -3.043140356,
   -3.1165464067,
   -2.9112476934,
   3.1336014239,
   3.026790801,
   3.0770054872,
   3.0857917623,
   3.0815375178,
   -3.1331853353,
   3.0795217672,
   -3.129296794,
   3.063133503,
   -3.1294575402,
   3.0229624993,
   3.0587373772,
   3.0478157638,
   3.126491207,
   3.0833047069,
   3.1092537226,
   3.1063022883,
   3.0931656987,
   3.0372358154,
   3.1014923124,
   3.0647818285,
   3.0232242882,
   3.0514018262,
   3.1124012793,
   3.1363244257,
   3.1328558994,
   -3.1327409973,
   -3.124911224,
   3.1341144989,
   3.1388498121,
   3.0861467298,
   -3.1296163485,
   3.0734230345,
   -3.1330400065,
   -3.0815231289,
   -3.1345393337,
   3.0461583276,
   3.0190642863,
   3.1130247875,
   -2.8063342173,
   -3.1037193931,
   3.0730586049,
   3.0108824587,
   -3.1124063635,
   -3.0227383452,
   3.1237333234,
   3.1209069771,
   3.1154609465,
   3.1341934292,
   -3.1157566958,
   3.1040807968,
   -2.9950696296,
   -3.1281709429,
   -3.0059021644,
   3.0228452139,
   -2.8668522721,
   -3.0038139308,
   3.0886910441,
   3.1354334223,
   3.0514164042,
   3.1396894268,
   3.134070053,
   -3.0815113292,
   3.1345193849,
   -3.1372157414,
   -3.0885929277,
   -3.1027643756,
   -2.9523334358,
   3.0968825094,
   -3.0736915,
   0.0047619383,
   -3.1309384084,
   -3.0625440303,
   -3.0003569354,
   3.0246732651,
   -2.9642662686,
   3.1176960408,
   -3.1400059114,
   3.1172935988,
   -3.0064451919,
   -3.1386465087,
   3.1385126483,
   -3.1359281524,
   3.110856436,
   3.1213790175,
   -2.9430688572,
   2.9275401249,
   3.1224109851,
   2.9014966817,
   3.120775714,
   3.1183132557,
   3.0585430182,
   3.059983599,
   3.0381132246,
   -3.1275566438,
   -3.0747189317,
   3.0057829642,
   -3.1302232966,
   -3.0393287934,
   -3.0851870126,
   -2.9149969938,
   -3.0337942004,
   3.0944572941,
   3.1280948631,
   -3.1394205498,
   -3.0893743681,
   -3.0486028403,
   2.9921636554,
   3.1112352734,
   3.0112327406,
   3.1199924054,
   -3.1172291575,
   -3.103087897,
   3.0355486774,
   -3.1272885008,
   3.124656948,
   3.1027365184,
   -3.1126330153,
   -3.0520963486,
   3.1378966264,
   -3.0654812898,
   3.1326602206,
   3.1366853262,
   3.1394575035,
   -3.1349342916,
   3.1409622988,
   3.1394792847,
   3.0200541608,
   3.0730619715,
   3.0783936244,
   -3.0345837945,
   -3.1015531924,
   3.1219481885,
   -3.1011545625,
   3.1344855118,
   3.1125950465,
   -3.0148418426,
   -3.0672035987,
   3.1217229424,
   3.1318014683,
   3.1315899293,
   -3.0378957504,
   -3.0975879925,
   -3.1369219086,
   3.1105403729,
   -3.0816469728,
   3.0640176828,
   3.0781701132,
   3.0453018858,
   3.0825303448,
   3.0685237643,
   3.0499963614,
   3.0816979483,
   3.0556636112,
   3.0575712461,
   3.0890997736,
   3.054080372,
   3.0694520749,
   3.0345377668,
   3.1126574791,
   3.0890293031,
   3.0295082633,
   3.1139182509,
   3.0327577661,
   3.1079804705,
   3.1007747731,
   3.1201566141,
   3.0730189383,
   3.0667321542,
   3.1102252941,
   3.0165883028,
   -3.1089878488,
   3.0569625281,
   3.09939328,
   -3.1261637418,
   3.0801517184,
   3.0716864561,
   3.1339379507,
   3.1396054798,
   -3.1367848346,
   -2.9952591492,
   -3.1177515746,
   -3.1310191837,
   3.0926524785,
   -3.1018722157,
   3.0328672177,
   -3.1395208716,
   3.0425253628,
   3.0269306332,
   3.0540814108,
   3.090572851,
   3.0918655675,
   3.0678855494,
   3.0153549053,
   3.0007531453,
   3.1014053166,
   3.0045827744,
   3.0647232231,
   -3.0776077171,
   3.0920645477,
   3.1082933056,
   3.0702613009,
   3.0539957464,
   3.0853878391,
   3.0944894177,
   3.0092852016,
   3.0685349046,
   3.0285857611,
   2.988851261,
   3.1095777977,
   3.073424656,
   3.0976230902,
   -3.0540734841,
   3.0594380202,
   -3.0163790764,
   3.1211255786,
   3.0306384002,
   3.1363849267,
   3.076807497,
   3.0925850003,
   3.1032699389,
   -3.1234260086,
   -2.9431206422,
   3.1391712647,
   -3.1228111405,
   3.1197134101,
   3.008268493,
   3.0970329594,
   3.0792781511,
   3.0865248134,
   -3.1397690501,
   3.0130398768,
   3.0713276591,
   3.1240530118,
   -3.053569569,
   -3.1063066012,
   -3.0387763376,
   3.0773610602,
   -2.7787358326,
   3.029487803,
   2.959017314,
   3.0180144158,
   3.1124534564,
   -3.1348355657
  ],
  "phi": [
   1.1658907505,
   0.9618867099,
   1.238587488,
   -0.8952625299,
   2.1347104777,
   1.0455052372,
   1.2767418399,
   2.5649545849,
   1.3652451922,
   -1.6691788451,
   2.4405977086,
   2.3227128708,
   0.8975551113,
   1.0712835922,
   2.387415547,
   -1.7477667968,
   1.2915055584,
   1.8284137166,
   1.793895188,
   1.1807757933,
   2.0324745283,
   2.4302208066,
   1.5329630462,
   1.6479879052,
   1.6078051276,
   1.6881060585,
   1.6070036636,
   1.0335407289,
   -1.8462237328,
   1.6649740492,
   1.0684430881,
   0.8907186072,
   0.9624961306,
   1.4373527142,
   -1.9543043306,
   -1.6637395545,
   0.9487631302,
   1.8280388772,
   1.8172633077,
   -1.2743642596,
   -1.1336504707,
   -2.1520733579,
   -1.1469941703,
   -0.9259512424,
   -1.0883813079,
   -1.1755075634,
   -1.0010762665,
   -1.0422517472,
   -1.0815241767,
   -1.063401334,
   -1.1001172534,
   -1.12699246,
   -1.1491783909,
   -1.1426533373,
   -1.0172165654,
   -1.1036827595,
   -1.0260003363,
   -1.0622941474,
   -1.0332411391,
   -1.0978069048,
   -1.1196749,
   -1.1333251564,
   -1.0353603137,
   -1.0808419803,
   -1.3103647231,
   -1.0601311827,
   -1.0683280586,
   -0.9942947162,
   -1.0505179508,
   -1.0382596852,
   -1.0707665528,
   -1.0957855007,
   -1.3956646779,
   -1.6653747663,
   -1.5238149295,
   -0.9874821818,
   -1.1207968631,
   -1.7987014965,
   -1.3218064633,
   -1.1687704155,
   -0.9482320461,
   -1.1283342164,
   -1.249055666,
   -1.0976344504,
   -1.076773719,
   -1.1769287434,
   -1.1182002063,
   -1.1986943241,
   -1.0272835596,
   -1.044008572,
   -1.195865745,
   -1.0634595612,
   -1.0808709091,
   -1.0906807406,
   -1.1670313869,
   -1.0165693711,
   -1.1458635343,
   -1.7262016288,
   -1.9829936539,
   -1.9681459914,
   -0.9507576898,
   -1.0537982398,
   -1.3687696743,
   -1.0264645164,
   -1.0928668653,
   -1.0042816575,
   -1.0616296651,
   -1.2148585207,
   -1.3522104243,
   -1.3961223659,
   1.3583143548,
   -2.4712922446,
   -1.6858075362,
   -1.3803951018,
   -1.4185876936,
   1.3518699452,
   -1.0764428244,
   -1.0408791657,
   -1.2398314424,
   -1.0271904464,
   -1.1059490725,
   -1.0629039936,
   -0.998764133,
   -1.1113180666,
   -1.173635043,
   -1.1273567731,
   -0.9844158423,
   -1.020048159,
   -1.0305104901,
   -1.3262614088,
   -1.1632433072,
   -1.1496488243,
   -0.9797194913,
   -1.056084839,
   -1.1704649058,
   -1.2346130253,
   -1.0882789473,
   -1.1094335349,
   -1.0612968138,
   -1.0789852393,
   -1.0580846445,
   -1.1263688146,
   -1.207034879,
   -0.9533303395,
   -1.0951381761,
   -0.9466093524,
   -1.1550117415,
   -1.1422754588,
   -1.6111528481,
   -1.2729074274,
   -2.0588302042,
   -0.9941019918,
   -1.6295628316,
   -1.0561249357,
   -1.2807073158,
   -1.1032277107,
   -1.1869108509,
   -1.4416930715,
   -1.3710783646,
   -1.7778825375,
   -0.9763793044,
   -1.0889031011,
   -1.1644617734,
   -1.0631904721,
   -1.0497941546,
   -1.098412995,
   -1.1037451251,
   -0.9652519315,
   -1.0046163383,
   -1.0660787295,
   -1.0639750109,
   -1.0912107789,
   -1.1157865693,
   -1.0051965223,
   -1.158214348,
   -1.0696414369,
   -1.0691567861,
   -1.1891500658,
   -1.4268144941,
   -1.3710485507,
   -0.9785524211,
   0.9995872973,
   2.0730684249,
   1.7780905136,
   1.1111359627,
   1.8876352405,
   1.1763362215,
   1.4147131224,
   1.8025102655,
   -1.4048044502,
   1.6736143996,
   -0.9631142534,
   -1.6719568333,
   -1.3118078596,
   -0.9297387892,
   -1.7480743715,
   -1.0208807295,
   -1.0199234987,
   -1.4748079001,
   -1.1586078001,
   -2.0600994353,
   -1.8086750612,
   -1.8332523315,
   -1.0328970573,
   -1.1195355657,
   -1.6695101116,
   -1.1309196326,
   -0.8395503732,
   -1.0759326928,
   -1.2382959008,
   -0.9726260274,
   -1.1174010842,
   -1.1199883774,
   -1.1231131685,
   -1.0474924517,
   -1.1265592505,
   -1.2281933163,
   -1.6233769874,
   -2.4642144833,
   -1.1488063937,
   -1.2018730758,
   -1.0436332961,
   -1.0269985652,
   -1.0642541644,
   -0.9912429631,
   -1.0537198896,
   -1.0707816378,
   -1.0743429104,
   -1.0286351924,
   -1.1906005037,
   -1.0046144019,
   -1.1097715209,
   -1.0043382554,
   -1.0556014851,
   -1.02267305,
   -1.1444086348,
   -1.0692518212,
   -1.1404772216,
   -1.1373086096,
   -1.2291799312,
   -1.5075790194,
   -1.9779482744,
   -2.1209666499,
   -1.0172335288,
   -0.9728383677,
   -1.3145628038,
   -2.4530949652,
   -2.340329493,
   -1.3788602802,
   -1.1701197036,
   0.8210703739,
   -1.1901605735,
   -1.0735755557,
   -1.0455781603,
   -1.1068112144,
   -1.216488736,
   -0.9734345546,
   2.1711627588,
   1.5811256656,
   -0.3134139891,
   1.0541837664,
   1.1645367457,
   2.0678053637,
   1.2496520256,
   1.5236191495,
   1.3011010686,
   1.39679641,
   -2.7523790414,
   1.1915332281,
   1.3808609716,
   1.3152337733,
   1.4002587265,
   1.2902259285,
   1.2042703071,
   1.1591019311,
   -1.8440961873,
   -1.6275688414,
   0.9980381168,
   1.1779459549,
   1.7086056715,
   1.9780154577,
   1.3593297944,
   2.0000610963,
   0.9577569381,
   1.2832270092,
   2.4210636718,
   1.7308572022,
   1.4352366677,
   1.1709374932,
   2.0771492633,
   1.302174612,
   -2.9718952476,
   2.2911730459,
   0.947286364,
   1.2865744543,
   1.184201752,
   1.469230876,
   3.0524757883,
   1.1967946672,
   1.1694393721,
   2.6226590584,
   1.322731839,
   1.78994728,
   1.1661683907,
   1.7658232342,
   1.2587764993,
   1.1477687814,
   1.2220359772,
   1.6917760189,
   2.3840338836,
   1.5138941141,
   0.8879338496,
   2.5459699657,
   -0.8488025208,
   1.6067515847,
   1.5567919193,
   1.2031280189,
   2.2841574411,
   1.0563521813,
   1.1348918139,
   1.9735370266,
   1.0007271959,
   1.440557904,
   1.3892355176,
   1.2421596886,
   1.6954003226,
   1.8918099349,
   -0.9645514127,
   1.5601899511,
   1.961530385,
   -1.6534550456,
   1.5094306994,
   -1.7543549695,
   1.1391284405,
   1.0812113793,
   1.1242086859,
   1.1100415945,
   1.1360827285,
   1.0149115564,
   1.0272326352,
   1.4940168094,
   1.1924908832,
   -3.0901254473,
   1.7511872511,
   1.5912217508,
   1.0232601924,
   1.0951409152,
   1.3979980958,
   1.408608639,
   -1.5295301541,
   1.136928955,
   -1.4554995391,
   1.9604809247,
   2.195482892,
   3.122377089,
   1.7185741733,
   1.2194855865,
   1.5586759653,
   0.847409878,
   0.8337882255,
   1.5450706448,
   1.8140842684,
   1.1249969435,
   -1.3551068821,
   1.4280964499,
   1.0125008461,
   -1.0727830182,
   -1.1339732641,
   -1.0763806401,
   -1.0928781814,
   -1.1064918665,
   -1.0858860461,
   -1.1100914874,
   -1.0713924804,
   -1.0179926977,
   -1.1319117386,
   -1.0535125567,
   -1.0494714402,
   -1.0554758226,
   -1.0807385867,
   -1.1530680906,
   -1.1271666624,
   -1.092840575,
   -1.0734650004,
   -1.0425488024,
   -1.0692335088,
   -1.0922062899,
   -1.1250645262,
   -0.9429088277,
   -1.1010797265,
   -0.9757380177,
   -1.1483891329,
   -1.0004406284,
   -1.0540086405,
   -1.066991086,
   -1.0968756343,
   -0.9832890145,
   -1.1003088594,
   -1.0868741128,
   -1.2116022315,
   -1.6525302893,
   -0.9490939117,
   -1.0220514777,
   -1.1747466119,
   -1.090905638,
   -1.1158898922,
   -1.163791818,
   -1.178266493,
   -1.11617525,
   -0.9955512097,
   -1.0760071822,
   -1.137499049,
   -1.4421805331,
   1.7448199584,
   -1.405018966,
   -1.3769299937,
   -1.8017509081,
   -0.9818015882,
   -0.9883334174,
   -1.0886077569,
   -1.1859912001,
   -1.0381357729,
   -1.0719828071,
   -0.9761582907,
   -1.1778375894,
   -1.0480521193,
   -1.1408037277,
   -1.1062142039,
   -0.99632909,
   -1.0748765636,
   -1.0520914448,
   -0.8884559605,
   -1.1100023238,
   -1.4743583526,
   -1.417886478,
   -0.9077197599,
   -0.9643157752,
   -1.1082591461,
   -1.1262336776,
   -1.1353134452,
   -1.1855489536,
   -1.2616591802,
   -1.8743225819,
   -2.0311548246,
   -1.0791027064,
   -1.191930368,
   -1.1400268755,
   -1.00725766,
   -1.1067154765,
   -1.097503024,
   -1.1688040019,
   -0.993037506,
   -1.1509319902,
   -1.2544596751,
   -1.3105493161,
   -1.6328136214,
   -2.0989508215,
   0.6284924176,
   -2.0556502699,
   -2.604885317,
   -1.2502451403,
   0.9727036544,
   -2.1354815689,
   -1.9396057907
  ],
  "psi": [
   0.6963508097,
   0.6946685594,
   0.791025794,
   0.5965768035,
   -0.6661056379,
   -2.4522313798,
   -2.464518291,
   -1.9298692807,
   -2.8211298097,
   0.016218217,
   2.8445700403,
   -2.6695690133,
   -2.2940773557,
   -2.130370506,
   -2.7292144428,
   -2.3029185016,
   0.1909586927,
   0.3895380265,
   -1.759324604,
   -2.5474834281,
   -2.6383586944,
   -0.115050322,
   -3.0123068533,
   -2.8403503947,
   2.8412923803,
   -2.6056463714,
   -2.0590547933,
   -2.3301744015,
   -2.5244533619,
   -0.1481986259,
   0.1870430077,
   0.6930810587,
   -2.5091571749,
   -2.5494311565,
   3.0540883468,
   -2.6160004986,
   -0.1444163042,
   -2.3948835256,
   -2.2104128221,
   2.6138222206,
   2.61545569,
   -0.3604099565,
   2.6639807834,
   2.7496098245,
   -0.7554656979,
   -0.7614079369,
   -0.7676655975,
   -0.8685894407,
   -0.7240918521,
   -0.8397260269,
   -0.7743664694,
   -0.7822819713,
   -0.7738306827,
   -0.8278229639,
   -0.6974355715,
   -0.8136440794,
   -0.7665675412,
   -0.8171009232,
   -0.8370088422,
   -0.8661025063,
   -0.717995712,
   -0.8935027476,
   -0.9008435585,
   -0.8891211569,
   -0.7824508119,
   -0.559132467,
   -0.7445158702,
   -0.714724973,
   -0.8547528103,
   -0.9062165082,
   -0.7657759933,
   -0.7567769465,
   -0.7296957625,
   -0.4713585402,
   -0.5630619344,
   2.1521868523,
   -0.692493137,
   -0.4236028104,
   0.0277420219,
   0.1900110365,
   2.4815498358,
   -0.6523417815,
   -0.4290665555,
   -0.1780619108,
   -0.4570003792,
   -0.6702095072,
   -0.6181306929,
   -0.7938186864,
   -0.709929905,
   -0.8561363249,
   -0.5873597912,
   -0.7239394265,
   -0.8003580509,
   -0.7073429172,
   -0.7511465858,
   -0.6078892024,
   -0.8895780433,
   -0.5424437203,
   -0.4988590191,
   -0.253608006,
   -1.0607867537,
   -0.758295478,
   -0.6706629997,
   -0.6250455885,
   -0.7874938481,
   -0.8665273642,
   -0.8196885246,
   -0.665723127,
   -0.8136516161,
   -0.5524151148,
   -0.5115931585,
   -0.0909198436,
   2.8742444199,
   1.8895829668,
   -0.5607206735,
   0.1547465771,
   2.8771726197,
   -0.8146432386,
   -0.7151915581,
   -0.5744574471,
   -0.8132172862,
   -0.7989877217,
   -0.8386512448,
   -0.8392134998,
   -0.6681649162,
   -0.7032596902,
   -0.7233653664,
   -0.9761970804,
   -0.7432490382,
   -0.9503450336,
   -0.6140003623,
   -0.7461030791,
   -0.746470048,
   -0.7550089844,
   -0.8698299548,
   -0.6860590734,
   -0.5663307965,
   -0.7237719754,
   -0.664294622,
   -0.8096529055,
   -0.7448593995,
   -0.755043805,
   -0.721478994,
   -0.7910278413,
   -0.7434813469,
   -0.8416623562,
   -0.9116157194,
   -0.6111854366,
   -0.4292627997,
   -0.7613805203,
   -0.7280721091,
   1.0273822191,
   -0.5448455342,
   -1.0099681256,
   -0.7596145895,
   -0.7461737826,
   -0.6099500257,
   -0.5867588534,
   -0.2059240389,
   1.5777432551,
   2.6491566612,
   -0.6071743495,
   -0.7511002072,
   -0.7543832546,
   -0.7706334263,
   -0.7232498288,
   -0.7111579509,
   -0.79674164,
   -0.8740977935,
   -0.7434866048,
   -0.7275547152,
   -0.7998876573,
   -0.7348634242,
   -0.8096107711,
   -0.7835294036,
   -0.7150366797,
   -0.7742055763,
   -0.7434951473,
   -0.5270166977,
   -0.2025993414,
   -0.6578351657,
   -0.5337477067,
   -2.4231880366,
   -2.463111066,
   -2.3674170561,
   -2.8243569371,
   -2.2378605024,
   0.7495809374,
   0.5552585013,
   0.1758571292,
   -1.1905866636,
   2.5606935012,
   -0.606063483,
   -0.0080798699,
   -3.0315378877,
   2.2426540233,
   2.809021969,
   2.6937058449,
   -0.8685018684,
   2.0211571448,
   2.3395883228,
   2.4632431897,
   1.6328717658,
   2.5284558085,
   2.6869038146,
   2.2196408265,
   -0.0551355284,
   1.9909963636,
   -0.8439223854,
   -0.7241673168,
   -0.8005898715,
   -0.8737636306,
   -0.8910630627,
   -0.7477146652,
   -0.8638162473,
   -0.6492397123,
   -0.8864289601,
   -0.6352663514,
   -0.2766689174,
   -1.1010818251,
   -0.7961700634,
   -0.8407031838,
   -0.7334053759,
   -0.8154789756,
   -0.8213284302,
   -0.8451028544,
   -0.8167572719,
   -0.8490665323,
   -0.789080728,
   -0.7708460206,
   -0.7378107271,
   -0.7423262221,
   -0.757173253,
   -0.845600439,
   -0.7939372135,
   -0.7717990333,
   -0.773550174,
   -0.7559117095,
   -0.6276512984,
   -0.6959164608,
   -0.3156364884,
   -0.2315863396,
   2.8980522917,
   2.2751263469,
   2.3032647652,
   -0.5451451856,
   2.4161530483,
   2.1348870804,
   2.4683585472,
   2.9850803412,
   2.593134069,
   0.8304059059,
   -0.7525389501,
   -0.7761416204,
   -0.8337156946,
   2.2502415993,
   2.6741897547,
   2.5734138959,
   2.7522272823,
   -1.1911615263,
   -2.3038420501,
   0.8228789776,
   0.702386758,
   -1.1825412373,
   0.0825299085,
   -0.0330672093,
   0.1430250818,
   0.5605199813,
   2.9773435452,
   -2.527512579,
   -2.5605905777,
   0.3808269044,
   0.3118057856,
   -2.8885933608,
   -3.0807155158,
   0.6869379927,
   0.1257406073,
   2.8231950625,
   0.653511824,
   0.4661223874,
   0.3051143005,
   -2.5118062696,
   -2.6085498519,
   -2.9031714687,
   -2.248155322,
   -2.512951151,
   -1.5344273311,
   -2.8239705903,
   -1.7783796065,
   0.6118765244,
   -2.2370374844,
   -2.7948634138,
   3.0056654698,
   -2.8069985294,
   -2.2802649425,
   -2.2097704452,
   -2.6370260236,
   0.6870089402,
   3.1081190206,
   -2.3262501618,
   -2.3121066177,
   -1.8004770078,
   0.127984064,
   -0.1635187093,
   0.3372140521,
   -0.1881862991,
   -1.9728174619,
   0.7717981076,
   0.7340854633,
   -2.8151172711,
   -2.5968450648,
   0.0794530938,
   -2.2689458804,
   -1.8398661312,
   1.9256209405,
   -0.0828308978,
   -2.0960855398,
   -2.6928117742,
   -2.7229446386,
   -2.5652277182,
   -2.5103776064,
   2.2018317588,
   -2.3421292167,
   -2.2873315885,
   -2.1597178891,
   -2.6558824802,
   -2.0272328081,
   -1.876132595,
   2.2031919809,
   -0.1268884591,
   -2.3275874053,
   0.1466076527,
   0.2466673207,
   1.9786949724,
   0.573658198,
   0.6166580154,
   0.8408650477,
   0.6743454582,
   0.7343610437,
   -2.6485502524,
   -2.3285085471,
   -2.3043052264,
   -2.5829941332,
   -3.0700437827,
   0.6963957399,
   -1.6416438749,
   -2.2778425406,
   -2.6148001164,
   0.8598426729,
   0.327773368,
   -2.9156845734,
   -2.6879117753,
   0.0555042744,
   -2.8082374779,
   -2.3666396418,
   3.0577137278,
   -2.7203688038,
   0.3017243511,
   -2.108080149,
   0.8135021317,
   -2.2967457855,
   -2.5476447005,
   2.6012299538,
   -2.604733533,
   0.0237955972,
   -3.0239211221,
   -2.4301363929,
   -0.7616011002,
   -0.7076689595,
   -0.8065737926,
   -0.738481632,
   -0.7811905302,
   -0.7561806931,
   -0.7409968565,
   -0.8379477627,
   -0.7426733267,
   -0.7936127091,
   -0.752280963,
   -0.7882892716,
   -0.8018752399,
   -0.6727991208,
   -0.682642843,
   -0.7802505665,
   -0.7096960204,
   -0.8037170675,
   -0.8152781437,
   -0.7947109401,
   -0.650853439,
   -0.8075927152,
   -0.7956085202,
   -0.6819129475,
   -0.7833757958,
   -0.8050632258,
   -0.8260311743,
   -0.8513922297,
   -0.7709537241,
   -0.7773694294,
   -0.8594400685,
   -0.7924553492,
   -0.7369396549,
   -0.7399145262,
   -0.4967961331,
   -0.8109836097,
   -0.6942704705,
   -0.97337331,
   -0.6113869879,
   -0.9266762713,
   -0.5493200909,
   -0.7577592343,
   -0.7528170822,
   -0.7864264507,
   -0.7244577057,
   -0.589087816,
   0.0098622894,
   0.1879064138,
   2.3135006718,
   1.9315374309,
   2.2746381513,
   2.3162825304,
   -0.6946819957,
   -0.7364430465,
   -0.7096291811,
   -0.856533685,
   -0.7559402176,
   -0.8286125657,
   -0.5745070272,
   -0.8752210669,
   -0.5926533846,
   -0.5999144717,
   -0.8303758263,
   -0.4150108572,
   -0.5013859429,
   -0.7844668829,
   -0.4372143355,
   -0.4365638712,
   -0.4583011898,
   -0.9930055145,
   -0.702872133,
   -0.7214529643,
   -0.711652543,
   -0.6952197905,
   -0.697158916,
   -0.7989447212,
   -0.2074493737,
   1.8799327244,
   -0.5818216002,
   -0.721089228,
   -0.7918832076,
   -0.8002586928,
   -0.7431206191,
   -0.7912284046,
   -0.7678935116,
   -0.7380172446,
   -0.6286430326,
   -0.8469934273,
   -0.7508294405,
   1.8901441667,
   1.6663408543,
   1.6312245665,
   0.4632889949,
   2.9970348478,
   2.6275167713,
   0.4547959025,
   2.0818256395
  ]
 },
 "A2ADR_conformer_1590": {
  "omega": [
   -3.1391477744,
   -3.118216032,
   -3.1328111009,
   -3.0921278678,
   -3.1402619575,
   3.1292342918,
   -3.1367041517,
   3.0902411667,
   -3.140123845,
   -3.0358291331,
   3.0736548957,
   -3.1231485275,
   2.8623864895,
   -3.0952891069,
   3.1287035071,
   -3.1268258324,
   3.1111869136,
   -3.0777720864,
   3.1034585239,
   3.0874349115,
   2.9229918952,
   -3.09220866,
   3.1262030146,
   -3.1039874362,
   -3.0773127602,
   3.0165584174,
   -3.1181054837,
   -3.0721814191,
   -3.1392068284,
   -3.1200688624,
   -3.1388963829,
   3.0243843698,
   2.9159577208,
   3.1291143486,
   3.1363505088,
   -3.129217507,
   3.1297724907,
   3.1285500697,
   3.0797130158,
   3.1052623414,
   -3.1321023894,
   -3.0540434646,
   2.9365109761,
   3.1353615059,
   3.1374453411,
   3.1072431574,
   3.0681150061,
   3.0837307763,
   3.094208676,
   3.1015695925,
   3.1036104553,
   3.0959800151,
   3.1329792507,
   3.0734447701,
   3.0390347089,
   3.0492240661,
   3.0884463067,
   3.0797993337,
   3.130515515,
   3.1237688599,
   3.1175456675,
   -3.1309679326,
   -3.1240759536,
   -3.1075548802,
   -3.1145086627,
   2.947466778,
   3.0373559405,
   3.0406556423,
   3.1358903823,
   3.1225697567,
   -3.1239547773,
   3.1087704258,
   -3.1134245834,
   -3.0665725217,
   -3.0704670792,
   3.0886079388,
   3.11716731,
   -3.0800846274,
   -3.127769391,
   3.1299495495,
   -3.0180193123,
   3.1294552596,
   -3.1362307793,
   2.9185045187,
   2.9787991958,
   3.1047768215,
   3.0482283053,
   3.1343595548,
   2.9925843932,
   3.0761844897,
   3.0458196984,
   3.0286588221,
   3.0958714064,
   3.0277213241,
   -3.1300181308,
   2.9330254995,
   -3.0874918579,
   -3.0625084247,
   -3.0495267541,
   -3.0905811779,
   -3.0385434714,
   3.1390692836,
   3.1383253093,
   2.9475942845,
   3.1014216382,
   3.1132002561,
   3.0749157829,
   -3.1391002698,
   -3.0836304069,
   3.1159030678,
   -3.0668577371,
   3.0666298018,
   -3.1199721019,
   -3.0948159727,
   -2.8465481617,
   -3.1371195339,
   -2.9941741146,
   -3.1113203368,
   3.0978581897,
   3.0279284986,
   3.1358549405,
   3.0596788747,
   3.1327639622,
   3.1071177979,
   3.0520205558,
   3.0920221542,
   3.0352856964,
   3.1053755939,
   3.1351598848,
   -3.0126873474,
   3.0277699629,
   3.0457460059,
   3.06697954,
   3.1392851453,
   3.1250054694,
   -3.1000396995,
   2.9318450898,
   3.0447056317,
   2.9797348194,
   3.110612432,
   3.0391007404,
   3.1282503663,
   3.0768240504,
   2.9925827781,
   3.0639260409,
   3.1024244075,
   3.1174763116,
   3.0607794182,
   3.1249325677,
   -3.1082592309,
   -3.1013367707,
   -2.921487235,
   3.1199211559,
   -3.0180074534,
   -3.1392434625,
   3.1325510159,
   3.0192489458,
   3.1267347698,
   -3.055123301,
   3.1200248246,
   3.0736123265,
   3.1180803273,
   3.0875585888,
   3.0803663764,
   3.0416431915,
   3.0659094924,
   3.0389535781,
   3.0776804994,
   3.0863817451,
   3.0910470369,
   3.0738203417,
   3.0819711506,
   3.0896191619,
   3.0795744319,
   -3.1331732075,
   3.0529513637,
   3.0898094751,
   3.0919643375,
   -3.1288483962,
   -3.0522371133,
   -3.1372524293,
   3.0151388771,
   -3.0802448982,
   -2.9257831286,
   3.0872535464,
   -2.9282470359,
   2.9221760596,
   2.9338843758,
   -2.9747895893,
   -2.9897004925,
   -2.8989933173,
   3.140243763,
   -3.0745904985,
   -3.0668044209,
   -3.0905194608,
   3.1395630726,
   3.1396840565,
   3.1166765474,
   3.1217092202,
   3.1404822996,
   3.0596868233,
   2.9565623813,
   3.1366055364,
   2.9981419267,
   -3.0587998392,
   -3.1197729289,
   3.1299191913,
   -3.0442852368,
   -3.1188337145,
   -3.1298109651,
   3.0853132812,
   -3.1051763537,
   -3.1129343418,
   3.0902067255,
   3.1141412773,
   3.0557272484,
   -3.0951068914,
   -3.043140356,
   -3.1165464067,
   -2.9112476934,
   3.1336014239,
   3.026790801,
   3.0770054872,
   3.0857917623,
   3.0815375178,
   -3.1331853353,
   3.0795217672,
   -3.129296794,
   3.063133503,
   -3.1294575402,
   3.0229624993,
   3.0587373772,
   3.0478157638,
   3.126491207,
   3.0833047069,
   3.1092537226,
   3.1063022883,
   3.0931656987,
   3.0372358154,
   3.1014923124,
   3.0647818285,
   3.0263351873,
   3.0468500949,
   -3.1227292866,
   -3.0628507641,
   2.8442132177,
   2.991261762,
   3.131116448,
   -2.958361029,
   -2.9688629013,
   3.1318927252,
   -3.0915935846,
   -3.1351194902,
   2.9513852309,
   3.0418330762,
   -3.0736379481,
   -3.0223302364,
   3.1106820747,
   -3.0774408648,
   3.138105004,
   2.9055689078,
   -3.0658385149,
   3.0897184214,
   3.13478303,
   -3.0391740401,
   -3.0908866436,
   -2.7633530922,
   3.1114967683,
   -3.0100072175,
   3.1278457652,
   3.1329879341,
   -3.1248312508,
   -3.1239888373,
   3.0708495308,
   -3.1310911593,
   3.0721201719,
   2.9151576518,
   -3.1082392913,
   3.0987127417,
   -3.0789379036,
   3.0743808494,
   0.036877893,
   -3.1320253477,
   -3.1201516435,
   3.1205921779,
   3.0990030339,
   -3.1270869606,
   3.1293016047,
   -3.1241091704,
   -3.0770183781,
   -3.0853831334,
   3.134520668,
   3.0836805104,
   3.1403327152,
   3.1155942395,
   -3.1297057595,
   -3.0679615092,
   3.0952061744,
   -3.0374397166,
   3.0896607918,
   -3.071029638,
   -2.9486577797,
   3.1196574752,
   -3.1129479973,
   -3.0603358761,
   3.0547819512,
   3.1086276734,
   -3.1090955344,
   3.0465269014,
   -2.8981283223,
   -2.9501248801,
   3.1056382545,
   -2.9762787382,
   2.8837870812,
   3.1385227702,
   -3.0108559205,
   2.9774449378,
   2.9915312681,
   3.1005376272,
   3.1263804347,
   2.9783140945,
   -3.0516487132,
   2.8646830722,
   3.0969886868,
   -3.0648685227,
   3.1158158214,
   -3.1348563206,
   3.0765779426,
   -3.0341411798,
   -3.0886649368,
   3.0423660814,
   3.0644097962,
   -3.0817117811,
   -3.0782979998,
   2.992708137,
   3.0466447031,
   -3.1171065216,
   -3.1130517804,
   3.0603034322,
   3.0855716622,
   3.1395965691,
   -3.138463063,
   -3.0919449541,
   3.0476211995,
   -2.9654393117,
   3.015843446,
   3.1374631961,
   3.1020419083,
   3.0165737973,
   3.0051341626,
   -3.0849403338,
   -3.1313874449,
   3.0598404116,
   3.1396753917,
   3.1051863119,
   -3.1052547142,
   3.1300259591,
   -3.1358158393,
   -3.140461093,
   3.0655704662,
   2.9734275311,
   -2.9515537845,
   -3.0912605098,
   -3.0205609492,
   -3.127756273,
   -3.1345818914,
   -3.0917284828,
   3.0781701132,
   3.0453018858,
   3.0825303448,
   3.0685237643,
   3.0499963614,
   3.0816979483,
   3.0556636112,
   3.0575712461,
   3.0890997736,
   3.054080372,
   3.0694520749,
   3.0345377668,
   3.1126574791,
   3.0890293031,
   3.0295082633,
   3.1139182509,
   3.0327577661,
   3.1079804705,
   3.1007747731,
   3.1201566141,
   3.0730189383,
   3.0667321542,
   3.1102252941,
   3.0165883028,
   -3.1089878488,
   3.0569625281,
   3.09939328,
   -3.1261637418,
   3.0801517184,
   3.0716864561,
   3.1339379507,
   3.1396054798,
   -3.1367848346,
   -2.9952591492,
   -3.1177515746,
   -3.1310191837,
   3.0926524785,
   -3.1018722157,
   3.0328672177,
   -3.1395208716,
   3.0425253628,
   3.0269306332,
   3.0540814108,
   3.090572851,
   3.0918655675,
   3.0678855494,
   3.0153549053,
   3.0007531453,
   3.1014053166,
   3.0045827744,
   3.0647232231,
   -3.0776077171,
   3.0920645477,
   3.1082933056,
   3.0702613009,
   3.0539957464,
   3.0853878391,
   3.0944894177,
   3.0092852016,
   3.0685349046,
   3.0285857611,
   2.988851261,
   3.1095777977,
   3.073424656,
   3.0976230902,
   -3.0540734841,
   3.0594380202,
   -3.0163790764,
   3.1211255786,
   3.0306384002,
   3.1363849267,
   3.076807497,
   3.0925850003,
   3.1032699389,
   -3.1234260086,
   -2.9431206422,
   3.1391712647,
   -3.1228111405,
   3.1197134101,
   3.008268493,
   3.0970329594,
   3.0792781511,
   3.0865248134,
   -3.1397690501,
   3.0130398768,
   3.0713276591,
   3.1240530118,
   -3.053569569,
   -3.1060848757,
   3.134634414,
   2.9243651517,
   -3.0593636821,
   -3.0703055073,
   2.9822164284,
   2.9987181227,
   -2.9998628462,
   -3.1256386802
  ],
  "phi": [
   -1.1401879658,
   -1.0383316341,
   -1.2605887452,
   -1.3727305031,
   -1.3216215645,
   -1.3104829555,
   -1.1154620741,
   -1.0495413762,
   -1.096226248,
   1.8466834961,
   -1.1823806546,
   -1.9047295619,
   -1.21030814,
   -1.0781168555,
   -1.1356648175,
   1.6551029608,
   -1.054213593,
   -0.7970445303,
   -2.1095699048,
   -0.8677856486,
   -0.9472167796,
   -1.1895158318,
   -1.1514828498,
   -1.6305386953,
   -1.110864875,
   -1.6510534779,
   -1.7523852933,
   -1.4178871521,
   2.7942380208,
   -0.9803379402,
   -1.3714077014,
   -1.436148277,
   -0.9264399717,
   1.5182901114,
   -1.2129607703,
   2.4643486939,
   -1.3632673218,
   -1.3855939266,
   -0.969940488,
   -1.2743642596,
   -1.1336504707,
   -2.1520733579,
   -1.1469941703,
   -0.9259512424,
   -1.0883813079,
   -1.1755075634,
   -1.0010762665,
   -1.0422517472,
   -1.0815241767,
   -1.063401334,
   -1.1001172534,
   -1.12699246,
   -1.1491783909,
   -1.1426533373,
   -1.0172165654,
   -1.1036827595,
   -1.0260003363,
   -1.0622941474,
   -1.0332411391,
   -1.0978069048,
   -1.1196749,
   -1.1333251564,
   -1.0353603137,
   -1.0808419803,
   -1.3103647231,
   -1.0601311827,
   -1.0683280586,
   -0.9942947162,
   -1.0505179508,
   -1.0382596852,
   -1.0707665528,
   -1.0957855007,
   -1.3956646779,
   -1.6653747663,
   -1.5238149295,
   -0.9874821818,
   -1.1207968631,
   -1.7987014965,
   -1.3218064633,
   -1.1687704155,
   -0.9482320461,
   -1.1283342164,
   -1.249055666,
   -1.0976344504,
   -1.076773719,
   -1.1769287434,
   -1.1182002063,
   -1.1986943241,
   -1.0272835596,
   -1.044008572,
   -1.195865745,
   -1.0634595612,
   -1.0808709091,
   -1.0906807406,
   -1.1670313869,
   -1.0165693711,
   -1.1458635343,
   -1.7262016288,
   -1.9829936539,
   -1.9681459914,
   -0.9507576898,
   -1.0537982398,
   -1.3687696743,
   -1.0264645164,
   -1.0928668653,
   -1.0042816575,
   -1.0616296651,
   -1.2148585207,
   -1.3522104243,
   -1.3961223659,
   1.3583143548,
   -2.4712922446,
   -1.6858075362,
   -1.3803951018,
   -1.4185876936,
   1.3518699452,
   -1.0764428244,
   -1.0408791657,
   -1.2398314424,
   -1.0271904464,
   -1.1059490725,
   -1.0629039936,
   -0.998764133,
   -1.1113180666,
   -1.173635043,
   -1.1273567731,
   -0.9844158423,
   -1.020048159,
   -1.0305104901,
   -1.3262614088,
   -1.1632433072,
   -1.1496488243,
   -0.9797194913,
   -1.056084839,
   -1.1704649058,
   -1.2346130253,
   -1.0882789473,
   -1.1094335349,
   -1.0612968138,
   -1.0789852393,
   -1.0580846445,
   -1.1263688146,
   -1.207034879,
   -0.9533303395,
   -1.0951381761,
   -0.9466093524,
   -1.1550117415,
   -1.1422754588,
   -1.6111528481,
   -1.2729074274,
   -2.0588302042,
   -0.9941019918,
   -1.6295628316,
   -1.0561249357,
   -1.2807073158,
   -1.1032277107,
   -1.1869108509,
   -1.4416930715,
   -1.3710783646,
   -1.7778825375,
   -0.9763793044,
   -1.0889031011,
   -1.1644617734,
   -1.0631904721,
   -1.0497941546,
   -1.098412995,
   -1.1037451251,
   -0.9652519315,
   -1.0046163383,
   -1.0660787295,
   -1.0639750109,
   -1.0912107789,
   -1.1157865693,
   -1.0051965223,
   -1.158214348,
   -1.0696414369,
   -1.0691567861,
   -1.1891500658,
   -1.4268144941,
   -1.3710485507,
   -0.9785524211,
   1.0317502432,
   2.2228895175,
   2.3000283983,
   2.6032919984,
   1.6166211969,
   1.6762156054,
   2.7715245448,
   2.3041003545,
   -0.839565229,
   1.3919403172,
   1.2961015286,
   -1.3676356087,
   -1.790620131,
   -1.3170022042,
   -1.3924272774,
   -1.2990908653,
   -1.5496237905,
   -1.177166468,
   -1.1586078001,
   -2.0600994353,
   -1.8086750612,
   -1.8332523315,
   -1.0328970573,
   -1.1195355657,
   -1.6695101116,
   -1.1309196326,
   -0.8395503732,
   -1.0759326928,
   -1.2382959008,
   -0.9726260274,
   -1.1174010842,
   -1.1199883774,
   -1.1231131685,
   -1.0474924517,
   -1.1265592505,
   -1.2281933163,
   -1.6233769874,
   -2.4642144833,
   -1.1488063937,
   -1.2018730758,
   -1.0436332961,
   -1.0269985652,
   -1.0642541644,
   -0.9912429631,
   -1.0537198896,
   -1.0707816378,
   -1.0743429104,
   -1.0286351924,
   -1.1906005037,
   -1.0046144019,
   -1.1097715209,
   -1.0043382554,
   -1.0556014851,
   -1.02267305,
   -1.1444086348,
   -1.0692518212,
   -1.1404772216,
   -1.1373086096,
   -1.2291799312,
   -1.5075790194,
   -1.6321722758,
   -1.1308416529,
   -1.0250873182,
   -1.0769752658,
   -1.1471197148,
   -1.4290878802,
   0.7476472569,
   1.7437451053,
   -1.162401202,
   0.9370617254,
   -2.037791889,
   -2.5115845018,
   -1.0925526068,
   -1.0146685176,
   -1.1994619911,
   -1.1819095003,
   2.0475555271,
   1.3931667775,
   -2.3843714218,
   -1.1255762782,
   -1.938479768,
   -1.5397186196,
   -1.0760088886,
   -1.5629277766,
   2.0575847664,
   -1.3737884984,
   -2.3260758749,
   -1.0158839045,
   -1.4038527809,
   -2.203039196,
   -1.2559201572,
   -1.1245840007,
   2.7172190164,
   -1.3008784727,
   -1.4472080853,
   1.9669209763,
   -1.1348930559,
   -1.3640489854,
   -1.7162926319,
   -1.3345115842,
   -1.5016901215,
   -1.1641446679,
   -1.1524824644,
   -1.792519344,
   1.1640418666,
   -1.9415311395,
   -1.8932305338,
   1.3849702518,
   -1.1225317973,
   -1.1714076403,
   2.9392883715,
   -1.9393515433,
   -1.0005599244,
   -1.0889432514,
   -0.8915026011,
   -1.4670331703,
   -2.0272463644,
   -1.3101933526,
   -1.5249070234,
   -1.1620150463,
   -1.1080971692,
   1.2190383885,
   -1.4237075265,
   -1.6339074943,
   -1.3813995583,
   -1.9352632764,
   -0.9895928438,
   -2.6002749772,
   -1.5633772296,
   -1.6612201284,
   0.9305619599,
   -2.0439764783,
   -1.234200673,
   -2.0032873701,
   -1.6331913089,
   -1.023525917,
   0.8689561546,
   -1.0903833233,
   -1.3799654172,
   1.4425704797,
   -1.1782309789,
   -1.0317962281,
   -1.585015169,
   -1.1779547032,
   1.0009685586,
   -1.9370960094,
   1.4249012277,
   -1.0257534259,
   -2.4889563194,
   2.7583727122,
   -2.4067927216,
   0.9271510337,
   -2.2122329651,
   -2.2244564776,
   -1.9755398406,
   -0.9700077217,
   -1.1481215971,
   -1.1763851073,
   -0.9484047205,
   -1.4834344932,
   -1.1708962706,
   -1.085458758,
   -1.3364003888,
   -1.7009761089,
   -0.8840339823,
   -1.2489348676,
   -1.7006106449,
   -2.4207231646,
   -1.9533831033,
   -0.9021625739,
   2.9286457933,
   -2.5755740271,
   -1.8917184272,
   -2.2114572463,
   -1.6636318626,
   -3.1064855456,
   -1.9852568601,
   -1.01575435,
   -1.1375564157,
   -2.1285487402,
   1.2807580419,
   -1.1490191285,
   -1.9570090399,
   -0.943999207,
   -1.0963974257,
   -1.0727830182,
   -1.1339732641,
   -1.0763806401,
   -1.0928781814,
   -1.1064918665,
   -1.0858860461,
   -1.1100914874,
   -1.0713924804,
   -1.0179926977,
   -1.1319117386,
   -1.0535125567,
   -1.0494714402,
   -1.0554758226,
   -1.0807385867,
   -1.1530680906,
   -1.1271666624,
   -1.092840575,
   -1.0734650004,
   -1.0425488024,
   -1.0692335088,
   -1.0922062899,
   -1.1250645262,
   -0.9429088277,
   -1.1010797265,
   -0.9757380177,
   -1.1483891329,
   -1.0004406284,
   -1.0540086405,
   -1.066991086,
   -1.0968756343,
   -0.9832890145,
   -1.1003088594,
   -1.0868741128,
   -1.2116022315,
   -1.6525302893,
   -0.9490939117,
   -1.0220514777,
   -1.1747466119,
   -1.090905638,
   -1.1158898922,
   -1.163791818,
   -1.178266493,
   -1.11617525,
   -0.9955512097,
   -1.0760071822,
   -1.137499049,
   -1.4421805331,
   1.7448199584,
   -1.405018966,
   -1.3769299937,
   -1.8017509081,
   -0.9818015882,
   -0.9883334174,
   -1.0886077569,
   -1.1859912001,
   -1.0381357729,
   -1.0719828071,
   -0.9761582907,
   -1.1778375894,
   -1.0480521193,
   -1.1408037277,
   -1.1062142039,
   -0.99632909,
   -1.0748765636,
   -1.0520914448,
   -0.8884559605,
   -1.1100023238,
   -1.4743583526,
   -1.417886478,
   -0.9077197599,
   -0.9643157752,
   -1.1082591461,
   -1.1262336776,
   -1.1353134452,
   -1.1855489536,
   -1.2616591802,
   -1.8743225819,
   -2.0311548246,
   -1.0791027064,
   -1.191930368,
   -1.1400268755,
   -1.00725766,
   -1.1067154765,
   -1.097503024,
   -1.1688040019,
   -0.993037506,
   -1.1509319902,
   -1.2544596751,
   -1.3105493161,
   1.6728851321,
   1.9949117153,
   -1.1518077759,
   1.4402323556,
   1.2848561309,
   1.6538165129,
   1.5957032615,
   1.488355538,
   1.1323414242
  ],
  "psi": [
   2.0260401818,
   -0.7592453127,
   -0.7977801755,
   -0.8351502982,
   -0.5316486841,
   2.1157400382,
   -0.2463803673,
   -0.7200352186,
   -0.7483500076,
   -0.7926432972,
   -0.2208806673,
   -0.4020840871,
   2.4977639909,
   2.3963134961,
   -0.5176664712,
   2.2762421491,
   0.0639903374,
   2.6805292477,
   2.2767715428,
   2.6418495716,
   -0.5606198777,
   -0.8605796063,
   -0.6616717285,
   -0.623199061,
   0.0945422032,
   2.4968591688,
   2.0082126127,
   2.6159457861,
   -0.4260153594,
   -2.8462681254,
   -0.3692559376,
   -0.4271898648,
   2.7901270984,
   2.3502293841,
   -0.0965864217,
   -0.2805102597,
   -2.6625108033,
   2.5507595648,
   1.6893796999,
   2.6238417307,
   2.61545569,
   -0.3604099565,
   2.6639807834,
   2.7496098245,
   -0.7554656979,
   -0.7614079369,
   -0.7676655975,
   -0.8685894407,
   -0.7240918521,
   -0.8397260269,
   -0.7743664694,
   -0.7822819713,
   -0.7738306827,
   -0.8278229639,
   -0.6974355715,
   -0.8136440794,
   -0.7665675412,
   -0.8171009232,
   -0.8370088422,
   -0.8661025063,
   -0.717995712,
   -0.8935027476,
   -0.9008435585,
   -0.8891211569,
   -0.7824508119,
   -0.559132467,
   -0.7445158702,
   -0.714724973,
   -0.8547528103,
   -0.9062165082,
   -0.7657759933,
   -0.7567769465,
   -0.7296957625,
   -0.4713585402,
   -0.5630619344,
   2.1521868523,
   -0.692493137,
   -0.4236028104,
   0.0277420219,
   0.1900110365,
   2.4815498358,
   -0.6523417815,
   -0.4290665555,
   -0.1780619108,
   -0.4570003792,
   -0.6702095072,
   -0.6181306929,
   -0.7938186864,
   -0.709929905,
   -0.8561363249,
   -0.5873597912,
   -0.7239394265,
   -0.8003580509,
   -0.7073429172,
   -0.7511465858,
   -0.6078892024,
   -0.8895780433,
   -0.5424437203,
   -0.4988590191,
   -0.253608006,
   -1.0607867537,
   -0.758295478,
   -0.6706629997,
   -0.6250455885,
   -0.7874938481,
   -0.8665273642,
   -0.8196885246,
   -0.665723127,
   -0.8136516161,
   -0.5524151148,
   -0.5115931585,
   -0.0909198436,
   2.8742444199,
   1.8895829668,
   -0.5607206735,
   0.1547465771,
   2.8771726197,
   -0.8146432386,
   -0.7151915581,
   -0.5744574471,
   -0.8132172862,
   -0.7989877217,
   -0.8386512448,
   -0.8392134998,
   -0.6681649162,
   -0.7032596902,
   -0.7233653664,
   -0.9761970804,
   -0.7432490382,
   -0.9503450336,
   -0.6140003623,
   -0.7461030791,
   -0.746470048,
   -0.7550089844,
   -0.8698299548,
   -0.6860590734,
   -0.5663307965,
   -0.7237719754,
   -0.664294622,
   -0.8096529055,
   -0.7448593995,
   -0.755043805,
   -0.721478994,
   -0.7910278413,
   -0.7434813469,
   -0.8416623562,
   -0.9116157194,
   -0.6111854366,
   -0.4292627997,
   -0.7613805203,
   -0.7280721091,
   1.0273822191,
   -0.5448455342,
   -1.0099681256,
   -0.7596145895,
   -0.7461737826,
   -0.6099500257,
   -0.5867588534,
   -0.2059240389,
   1.5777432551,
   2.6491566612,
   -0.6071743495,
   -0.7511002072,
   -0.7543832546,
   -0.7706334263,
   -0.7232498288,
   -0.7111579509,
   -0.79674164,
   -0.8740977935,
   -0.7434866048,
   -0.7275547152,
   -0.7998876573,
   -0.7348634242,
   -0.8096107711,
   -0.7835294036,
   -0.7150366797,
   -0.7742055763,
   -0.7434951473,
   -0.5270166977,
   -0.2025993414,
   -0.6578351657,
   -0.5328405632,
   -2.380219441,
   -2.6325356955,
   -2.736773212,
   -2.3615425276,
   -2.0796066104,
   0.6373500473,
   -2.8825550705,
   1.779520102,
   -2.9385983449,
   3.1299311895,
   0.3187911804,
   -0.1415541534,
   -3.0495088205,
   -0.1424293216,
   2.4823478338,
   2.8441351113,
   2.6394587368,
   2.0073971256,
   2.3395883228,
   2.4632431897,
   1.6328717658,
   2.5284558085,
   2.6869038146,
   2.2196408265,
   -0.0551355284,
   1.9909963636,
   -0.8439223854,
   -0.7241673168,
   -0.8005898715,
   -0.8737636306,
   -0.8910630627,
   -0.7477146652,
   -0.8638162473,
   -0.6492397123,
   -0.8864289601,
   -0.6352663514,
   -0.2766689174,
   -1.1010818251,
   -0.7961700634,
   -0.8407031838,
   -0.7334053759,
   -0.8154789756,
   -0.8213284302,
   -0.8451028544,
   -0.8167572719,
   -0.8490665323,
   -0.789080728,
   -0.7708460206,
   -0.7378107271,
   -0.7423262221,
   -0.757173253,
   -0.845600439,
   -0.7939372135,
   -0.7717990333,
   -0.773550174,
   -0.7559117095,
   -0.6276512984,
   -0.6959164608,
   -0.3156364884,
   -0.2373139367,
   -0.229498134,
   2.2369862021,
   2.5752011822,
   -0.332775488,
   2.1445048393,
   -0.2430410179,
   -2.7586829329,
   2.9141405626,
   -0.7364629667,
   1.2944478719,
   3.1185636719,
   2.6975706895,
   2.6410678698,
   2.6464429946,
   2.7098184806,
   2.5575816898,
   2.9135675781,
   -3.0268389286,
   2.8566777071,
   2.1955989182,
   -0.0018083712,
   2.1256019829,
   -0.2867698369,
   0.1365345621,
   -0.4917183078,
   2.2633234266,
   -3.0558758168,
   -0.549311209,
   -0.2222543983,
   -0.335665572,
   2.6154624882,
   -0.5332450806,
   -3.0905819251,
   2.4792989455,
   -0.3350272988,
   0.1106272917,
   -0.6053821067,
   -0.2199990437,
   0.0568004065,
   2.6222413751,
   0.0527884485,
   2.1041176792,
   2.7625409576,
   1.851422261,
   0.3273704538,
   2.4407451809,
   2.3701421424,
   -2.5235784892,
   2.6115324842,
   -0.5656245735,
   2.7948368852,
   2.8459016535,
   2.4048923855,
   2.4253401827,
   2.250988241,
   2.6088692102,
   -3.1306806793,
   2.4816238755,
   2.2231248883,
   -0.4103715049,
   2.1387563615,
   0.088189979,
   2.2852287521,
   0.1049824917,
   -0.0517265454,
   0.8565890637,
   -0.6240392254,
   2.7829555721,
   -0.2235824279,
   -2.5495612015,
   -0.0876239979,
   2.7132873998,
   -0.973904846,
   2.6934129676,
   2.9640664958,
   2.8292580989,
   1.0546151217,
   2.3560528805,
   1.6057962987,
   -2.8946801168,
   2.7508817779,
   2.214816349,
   2.5339256055,
   2.5461854609,
   0.5546207615,
   0.3577704018,
   -3.0144846065,
   2.5775817675,
   2.6047746729,
   -3.123554572,
   2.5011718344,
   -2.3334132535,
   2.6976223782,
   2.2297728251,
   2.658993708,
   -0.6675954865,
   -0.6898453492,
   -0.7274382529,
   -0.8613992051,
   2.2634945823,
   2.4586647803,
   -0.2743627676,
   1.3596862943,
   -0.5296187675,
   2.6624636873,
   1.1204518908,
   2.3314699142,
   2.4204983411,
   -2.8684524696,
   2.3989439305,
   3.0854766405,
   2.3174672045,
   2.3761774138,
   1.916625727,
   2.1647657634,
   -3.1219404264,
   2.2362686506,
   2.7791439723,
   2.4231333077,
   1.3290454456,
   3.0870558491,
   -0.3157845516,
   0.147283162,
   -0.8953316061,
   -0.5881366611,
   -0.7616011002,
   -0.7076689595,
   -0.8065737926,
   -0.738481632,
   -0.7811905302,
   -0.7561806931,
   -0.7409968565,
   -0.8379477627,
   -0.7426733267,
   -0.7936127091,
   -0.752280963,
   -0.7882892716,
   -0.8018752399,
   -0.6727991208,
   -0.682642843,
   -0.7802505665,
   -0.7096960204,
   -0.8037170675,
   -0.8152781437,
   -0.7947109401,
   -0.650853439,
   -0.8075927152,
   -0.7956085202,
   -0.6819129475,
   -0.7833757958,
   -0.8050632258,
   -0.8260311743,
   -0.8513922297,
   -0.7709537241,
   -0.7773694294,
   -0.8594400685,
   -0.7924553492,
   -0.7369396549,
   -0.7399145262,
   -0.4967961331,
   -0.8109836097,
   -0.6942704705,
   -0.97337331,
   -0.6113869879,
   -0.9266762713,
   -0.5493200909,
   -0.7577592343,
   -0.7528170822,
   -0.7864264507,
   -0.7244577057,
   -0.589087816,
   0.0098622894,
   0.1879064138,
   2.3135006718,
   1.9315374309,
   2.2746381513,
   2.3162825304,
   -0.6946819957,
   -0.7364430465,
   -0.7096291811,
   -0.856533685,
   -0.7559402176,
   -0.8286125657,
   -0.5745070272,
   -0.8752210669,
   -0.5926533846,
   -0.5999144717,
   -0.8303758263,
   -0.4150108572,
   -0.5013859429,
   -0.7844668829,
   -0.4372143355,
   -0.4365638712,
   -0.4583011898,
   -0.9930055145,
   -0.702872133,
   -0.7214529643,
   -0.711652543,
   -0.6952197905,
   -0.697158916,
   -0.7989447212,
   -0.2074493737,
   1.8799327244,
   -0.5818216002,
   -0.721089228,
   -0.7918832076,
   -0.8002586928,
   -0.7431206191,
   -0.7912284046,
   -0.7678935116,
   -0.7380172446,
   -0.6286430326,
   -0.8469934273,
   -0.7503267028,
   -1.9317785429,
   -2.0919481558,
   1.8867527998,
   -2.2795860939,
   0.3961392972,
   0.2480003257,
   -2.2372412521,
   -2.0467972531
  ]
 },
 "A2ADR_conformer_1591": {
  "omega": [
   3.0160290421,
   -3.0445698026,
   3.0363696371,
   3.135590135,
   3.0003461699,
   3.0774321055,
   -3.1145648475,
   3.1177705016,
   3.0241362338,
   -3.0684919638,
   2.9826499766,
   3.0868891328,
   2.9826930389,
   -3.1215874618,
   3.0919092283,
   3.0581137315,
   3.0068810431,
   3.0142441579,
   -3.1081089402,
   -3.1062558372,
   -3.0508494179,
   -3.1127807941,
   3.1178453873,
   -3.1148986469,
   3.0692768899,
   -2.7626214684,
   3.0394194534,
   2.9862683517,
   -3.1298030606,
   3.1249675366,
   -3.132881363,
   -3.0587953517,
   3.0678554574,
   -3.0489355214,
   3.0648011051,
   3.0839703926,
   3.1001764771,
   -3.036393858,
   3.1058424694,
   3.1151864262,
   -3.1321023894,
   -3.0540434646,
   2.9365109761,
   3.1353615059,
   3.1374453411,
   3.1072431574,
   3.0681150061,
   3.0837307763,
   3.094208676,
   3.1015695925,
   3.1036104553,
   3.0959800151,
   3.1329792507,
   3.0734447701,
   3.0390347089,
   3.0492240661,
   3.0884463067,
   3.0797993337,
   3.130515515,
   3.1237688599,
   3.1175456675,
   -3.1309679326,
   -3.1240759536,
   -3.1075548802,
   -3.1145086627,
   2.947466778,
   3.0373559405,
   3.0406556423,
   3.1358903823,
   3.1225697567,
   -3.1239547773,
   3.1087704258,
   -3.1134245834,
   -3.0665725217,
   -3.0704670792,
   3.0886079388,
   3.11716731,
   -3.0800846274,
   -3.127769391,
   3.1299495495,
   -3.0180193123,
   3.1294552596,
   -3.1362307793,
   2.9185045187,
   2.9787991958,
   3.1047768215,
   3.0482283053,
   3.1343595548,
   2.9925843932,
   3.0761844897,
   3.0458196984,
   3.0286588221,
   3.0958714064,
   3.0277213241,
   -3.1300181308,
   2.9330254995,
   -3.0874918579,
   -3.0625084247,
   -3.0495267541,
   -3.0905811779,
   -3.0385434714,
   3.1390692836,
   3.1383253093,
   2.9475942845,
   3.1014216382,
   3.1132002561,
   3.0749157829,
   -3.1391002698,
   -3.0836304069,
   3.1159030678,
   -3.0668577371,
   3.0666298018,
   -3.1199721019,
   -3.0948159727,
   -2.8465481617,
   -3.1371195339,
   -2.9941741146,
   -3.1113203368,
   3.0978581897,
   3.0279284986,
   3.1358549405,
   3.0596788747,
   3.1327639622,
   3.1071177979,
   3.0520205558,
   3.0920221542,
   3.0352856964,
   3.1053755939,
   3.1351598848,
   -3.0126873474,
   3.0277699629,
   3.0457460059,
   3.06697954,
   3.1392851453,
   3.1250054694,
   -3.1000396995,
   2.9318450898,
   3.0447056317,
   2.9797348194,
   3.110612432,
   3.0391007404,
   3.1282503663,
   3.0768240504,
   2.9925827781,
   3.0639260409,
   3.1024244075,
   3.1174763116,
   3.0607794182,
   3.1249325677,
   -3.1082592309,
   -3.1013367707,
   -2.921487235,
   3.1199211559,
   -3.0180074534,
   -3.1392434625,
   3.1325510159,
   3.0192489458,
   3.1267347698,
   -3.055123301,
   3.1200248246,
   3.0736123265,
   3.1180803273,
   3.0875585888,
   3.0803663764,
   3.0416431915,
   3.0659094924,
   3.0389535781,
   3.0776804994,
   3.0863817451,
   3.0910470369,
   3.0738203417,
   3.0819711506,
   3.0896191619,
   3.0795744319,
   -3.1331732075,
   3.0529513637,
   3.0898094751,
   3.0919643375,
   -3.1288483962,
   -3.0522371133,
   -3.1372524293,
   3.0153309109,
   3.1238855808,
   -3.0244674709,
   -3.0225893481,
   -2.9651489796,
   3.0331170741,
   -3.1409789982,
   3.1225052969,
   3.0203334518,
   3.0726413018,
   -3.1189013315,
   -3.1354619997,
   3.1321149093,
   -3.1397768894,
   -3.1403015857,
   3.1369814658,
   3.0531154413,
   3.0721289734,
   -3.0655417922,
   3.0596868233,
   2.9565623813,
   3.1366055364,
   2.9981419267,
   -3.0587998392,
   -3.1197729289,
   3.1299191913,
   -3.0442852368,
   -3.1188337145,
   -3.1298109651,
   3.0853132812,
   -3.1051763537,
   -3.1129343418,
   3.0902067255,
   3.1141412773,
   3.0557272484,
   -3.0951068914,
   -3.043140356,
   -3.1165464067,
   -2.9112476934,
   3.1336014239,
   3.026790801,
   3.0770054872,
   3.0857917623,
   3.0815375178,
   -3.1331853353,
   3.0795217672,
   -3.129296794,
   3.063133503,
   -3.1294575402,
   3.0229624993,
   3.0587373772,
   3.0478157638,
   3.126491207,
   3.0833047069,
   3.1092537226,
   3.1063022883,
   3.0931656987,
   3.0372358154,
   3.1014923124,
   3.0647818285,
   3.0235453376,
   -3.0191920315,
   3.049332171,
   3.1246702122,
   -3.0665720281,
   3.1279612854,
   3.0613630586,
   3.0454042603,
   3.0508390861,
   3.0993204489,
   3.1199435077,
   -3.0170157033,
   2.9921615232,
   -3.1108078777,
   -3.0831062088,
   3.0104875684,
   -3.1382015429,
   2.9999445698,
   -3.1201718278,
   3.1316328138,
   3.1025704972,
   -3.0556585661,
   3.1098064664,
   3.1314453253,
   3.1103151924,
   3.1073385068,
   3.0320473715,
   -3.0912127737,
   3.1299841908,
   -3.0207069166,
   -3.0679493764,
   2.8844978236,
   3.1143754471,
   -2.9801882483,
   3.1069273864,
   3.1174956416,
   -3.0781647252,
   3.0784799514,
   -2.9100888025,
   2.8988364565,
   3.0934564972,
   -3.1154777459,
   3.1308217039,
   -3.0348177175,
   -2.8844469516,
   3.1134132583,
   3.0848057793,
   3.049095222,
   3.0850441257,
   3.0555080811,
   3.0515633354,
   3.0889475554,
   3.044717678,
   -3.0953853719,
   3.0274324773,
   -3.138029431,
   3.0685663382,
   -3.0977981155,
   -3.0896055083,
   3.1176789043,
   -3.0038770141,
   3.0295603676,
   3.0760780423,
   3.0590178725,
   3.0597384592,
   3.1116590979,
   3.1239455439,
   3.1231479854,
   -3.1092034209,
   3.0542510091,
   -2.9468513506,
   3.079300939,
   -3.0881106508,
   -3.0466161917,
   3.0914245542,
   2.9777608524,
   2.9911639946,
   3.0998498261,
   3.1271948233,
   3.0343819019,
   -3.0752821756,
   3.0481202143,
   3.054551089,
   3.0702927189,
   -3.126489163,
   3.0533138099,
   3.0781899956,
   -3.1233045346,
   -3.0868380851,
   -3.0948776158,
   3.0686357156,
   -2.9454705077,
   -3.0443215975,
   3.0390116034,
   3.008971744,
   3.1015926422,
   -3.1150267582,
   3.084065496,
   3.1200529623,
   -2.977547686,
   2.9042734149,
   -3.1319302743,
   -3.070454481,
   -3.0541029037,
   2.9465137239,
   -3.112288974,
   3.1408967088,
   -3.1047528179,
   3.0457350673,
   -2.9960071106,
   2.9671457044,
   -3.0999751919,
   3.0758099492,
   -3.1369842148,
   -2.9788945918,
   3.115711246,
   3.0715199177,
   3.0405109948,
   3.127139896,
   -3.1273698291,
   -3.0855376383,
   3.1276599424,
   3.1033509667,
   3.0681567971,
   -3.0675359983,
   -3.0807077254,
   3.0781701132,
   3.0453018858,
   3.0825303448,
   3.0685237643,
   3.0499963614,
   3.0816979483,
   3.0556636112,
   3.0575712461,
   3.0890997736,
   3.054080372,
   3.0694520749,
   3.0345377668,
   3.1126574791,
   3.0890293031,
   3.0295082633,
   3.1139182509,
   3.0327577661,
   3.1079804705,
   3.1007747731,
   3.1201566141,
   3.0730189383,
   3.0667321542,
   3.1102252941,
   3.0165883028,
   -3.1089878488,
   3.0569625281,
   3.09939328,
   -3.1261637418,
   3.0801517184,
   3.0716864561,
   3.1339379507,
   3.1396054798,
   -3.1367848346,
   -2.9952591492,
   -3.1177515746,
   -3.1310191837,
   3.0926524785,
   -3.1018722157,
   3.0328672177,
   -3.1395208716,
   3.0425253628,
   3.0269306332,
   3.0540814108,
   3.090572851,
   3.0918655675,
   3.0678855494,
   3.0153549053,
   3.0007531453,
   3.1014053166,
   3.0045827744,
   3.0647232231,
   -3.0776077171,
   3.0920645477,
   3.1082933056,
   3.0702613009,
   3.0539957464,
   3.0853878391,
   3.0944894177,
   3.0092852016,
   3.0685349046,
   3.0285857611,
   2.988851261,
   3.1095777977,
   3.073424656,
   3.0976230902,
   -3.0540734841,
   3.0594380202,
   -3.0163790764,
   3.1211255786,
   3.0306384002,
   3.1363849267,
   3.076807497,
   3.0925850003,
   3.1032699389,
   -3.1234260086,
   -2.9431206422,
   3.1391712647,
   -3.1228111405,
   3.1197134101,
   3.008268493,
   3.0970329594,
   3.0792781511,
   3.0865248134,
   -3.1397690501,
   3.0130398768,
   3.0713276591,
   3.1240530118,
   -3.053569569,
   -3.1054598108,
   3.0818992091,
   3.0928045952,
   3.1164201944,
   -3.1313146322,
   -3.1285507448,
   -3.1355149557,
   -3.1381026701,
   3.1239454332
  ],
  "phi": [
   -2.5179852431,
   0.7480987678,
   1.0720842463,
   -0.9535330638,
   -2.1182138111,
   -1.0376331361,
   -1.3458396203,
   -1.2831387558,
   -1.0468976341,
   1.5860702078,
   -2.3557613995,
   -2.0096045293,
   -2.6323286837,
   -1.219530823,
   -2.3508665034,
   -2.773828322,
   -2.3361333455,
   -2.1144032888,
   -2.4893712732,
   -0.9441018829,
   -1.8710635183,
   -1.2264971217,
   1.3963581323,
   -2.0607480697,
   -1.5011317247,
   -1.6812493759,
   -2.7080916864,
   -0.8738966394,
   1.7747718382,
   -1.1463660928,
   -1.13939211,
   -2.7654893103,
   -1.2018900309,
   1.3605097823,
   -1.4100548698,
   -1.1898097412,
   -1.5824645393,
   -1.8847848974,
   -1.215085929,
   -1.2743642596,
   -1.1336504707,
   -2.1520733579,
   -1.1469941703,
   -0.9259512424,
   -1.0883813079,
   -1.1755075634,
   -1.0010762665,
   -1.0422517472,
   -1.0815241767,
   -1.063401334,
   -1.1001172534,
   -1.12699246,
   -1.1491783909,
   -1.1426533373,
   -1.0172165654,
   -1.1036827595,
   -1.0260003363,
   -1.0622941474,
   -1.0332411391,
   -1.0978069048,
   -1.1196749,
   -1.1333251564,
   -1.0353603137,
   -1.0808419803,
   -1.3103647231,
   -1.0601311827,
   -1.0683280586,
   -0.9942947162,
   -1.0505179508,
   -1.0382596852,
   -1.0707665528,
   -1.0957855007,
   -1.3956646779,
   -1.6653747663,
   -1.5238149295,
   -0.9874821818,
   -1.1207968631,
   -1.7987014965,
   -1.3218064633,
   -1.1687704155,
   -0.9482320461,
   -1.1283342164,
   -1.249055666,
   -1.0976344504,
   -1.076773719,
   -1.1769287434,
   -1.1182002063,
   -1.1986943241,
   -1.0272835596,
   -1.044008572,
   -1.195865745,
   -1.0634595612,
   -1.0808709091,
   -1.0906807406,
   -1.1670313869,
   -1.0165693711,
   -1.1458635343,
   -1.7262016288,
   -1.9829936539,
   -1.9681459914,
   -0.9507576898,
   -1.0537982398,
   -1.3687696743,
   -1.0264645164,
   -1.0928668653,
   -1.0042816575,
   -1.0616296651,
   -1.2148585207,
   -1.3522104243,
   -1.3961223659,
   1.3583143548,
   -2.4712922446,
   -1.6858075362,
   -1.3803951018,
   -1.4185876936,
   1.3518699452,
   -1.0764428244,
   -1.0408791657,
   -1.2398314424,
   -1.0271904464,
   -1.1059490725,
   -1.0629039936,
   -0.998764133,
   -1.1113180666,
   -1.173635043,
   -1.1273567731,
   -0.9844158423,
   -1.020048159,
   -1.0305104901,
   -1.3262614088,
   -1.1632433072,
   -1.1496488243,
   -0.9797194913,
   -1.056084839,
   -1.1704649058,
   -1.2346130253,
   -1.0882789473,
   -1.1094335349,
   -1.0612968138,
   -1.0789852393,
   -1.0580846445,
   -1.1263688146,
   -1.207034879,
   -0.9533303395,
   -1.0951381761,
   -0.9466093524,
   -1.1550117415,
   -1.1422754588,
   -1.6111528481,
   -1.2729074274,
   -2.0588302042,
   -0.9941019918,
   -1.6295628316,
   -1.0561249357,
   -1.2807073158,
   -1.1032277107,
   -1.1869108509,
   -1.4416930715,
   -1.3710783646,
   -1.7778825375,
   -0.9763793044,
   -1.0889031011,
   -1.1644617734,
   -1.0631904721,
   -1.0497941546,
   -1.098412995,
   -1.1037451251,
   -0.9652519315,
   -1.0046163383,
   -1.0660787295,
   -1.0639750109,
   -1.0912107789,
   -1.1157865693,
   -1.0051965223,
   -1.158214348,
   -1.0696414369,
   -1.0691567861,
   -1.1891500658,
   -1.4268144941,
   -1.3710485507,
   -0.9785524211,
   1.0298586311,
   1.2435793077,
   1.1450418072,
   1.4029815644,
   2.3261466178,
   1.9216204308,
   0.2515171026,
   -1.1099010371,
   1.8234749754,
   -1.0939514222,
   2.9878562031,
   2.1869403704,
   1.1694095292,
   -1.0138487415,
   -1.850695644,
   -1.1448941894,
   -1.5538216656,
   -1.1482322999,
   -1.1586078001,
   -2.0600994353,
   -1.8086750612,
   -1.8332523315,
   -1.0328970573,
   -1.1195355657,
   -1.6695101116,
   -1.1309196326,
   -0.8395503732,
   -1.0759326928,
   -1.2382959008,
   -0.9726260274,
   -1.1174010842,
   -1.1199883774,
   -1.1231131685,
   -1.0474924517,
   -1.1265592505,
   -1.2281933163,
   -1.6233769874,
   -2.4642144833,
   -1.1488063937,
   -1.2018730758,
   -1.0436332961,
   -1.0269985652,
   -1.0642541644,
   -0.9912429631,
   -1.0537198896,
   -1.0707816378,
   -1.0743429104,
   -1.0286351924,
   -1.1906005037,
   -1.0046144019,
   -1.1097715209,
   -1.0043382554,
   -1.0556014851,
   -1.02267305,
   -1.1444086348,
   -1.0692518212,
   -1.1404772216,
   -1.1373086096,
   -1.2291799312,
   -1.5075790194,
   -2.618982402,
   -2.1995580445,
   -1.0439291312,
   -1.1669844537,
   -2.0373440286,
   -2.5484857539,
   -1.49249927,
   -1.548710657,
   -0.9444882666,
   -1.3966639517,
   -1.9143245102,
   -2.5143160949,
   -1.5745121859,
   -2.4322233748,
   -1.314451772,
   -1.3273027034,
   1.3599714069,
   -1.086893681,
   -1.1100350276,
   -1.144876529,
   -1.3517708776,
   -1.3146819296,
   -1.2168905671,
   -1.5652470754,
   -1.2771865138,
   -1.4433739167,
   2.3993858241,
   -1.1268868188,
   -2.462535445,
   -1.0405662201,
   -1.2892004877,
   -1.2290291843,
   1.7527739419,
   -1.534752642,
   -1.0966777574,
   -1.5197262942,
   0.8907538135,
   -1.6943507357,
   -2.8540293613,
   -1.368943895,
   -0.8372817425,
   -1.9172656041,
   -0.975717267,
   -2.2119201237,
   -1.4534208854,
   -1.4655130289,
   -1.9448973845,
   -2.6208399845,
   -2.7694569002,
   -1.5740339532,
   1.6274622661,
   -1.4830340849,
   -0.921106512,
   -1.1654176495,
   -0.9738928144,
   -1.4400326952,
   2.8971750567,
   -1.3849685585,
   -0.8769789192,
   1.2158358012,
   -1.2445127185,
   -1.1684811958,
   -1.0264266467,
   -1.1109581724,
   -1.0766241225,
   -1.1120602924,
   -1.1045235657,
   -1.0920936164,
   -1.8222508779,
   -1.8862607552,
   -1.3816983435,
   -1.3664577004,
   -1.6571157269,
   -1.1599739864,
   -1.0886094737,
   -1.0245986845,
   0.8698644637,
   -1.0922577169,
   -1.3790709559,
   1.9311790398,
   -1.1346119749,
   -1.455743707,
   -1.2569042882,
   -1.0915512569,
   -1.1195846769,
   -1.1769089646,
   1.4720556455,
   -1.1722390372,
   -2.2722186731,
   3.0330966838,
   -2.7423490994,
   1.127471195,
   -2.4825750515,
   -2.6292029652,
   -2.1328826098,
   -2.3097558711,
   -1.1552980939,
   -1.1206586979,
   -1.1841028096,
   -1.5773470538,
   -1.114697611,
   1.3059561736,
   -2.2737320184,
   -2.5388187702,
   -1.4635380893,
   -1.3371471527,
   -0.9629625325,
   -1.1931906947,
   1.4031168605,
   -1.205491217,
   -0.987387173,
   -1.092882379,
   -1.0754038297,
   -1.0374443251,
   -1.9369004705,
   1.3062977527,
   1.9797031657,
   1.0647452308,
   1.0845488242,
   1.2888166848,
   -1.5476175155,
   1.1296541256,
   0.7634241187,
   1.1188511402,
   1.1888822812,
   -1.0727830182,
   -1.1339732641,
   -1.0763806401,
   -1.0928781814,
   -1.1064918665,
   -1.0858860461,
   -1.1100914874,
   -1.0713924804,
   -1.0179926977,
   -1.1319117386,
   -1.0535125567,
   -1.0494714402,
   -1.0554758226,
   -1.0807385867,
   -1.1530680906,
   -1.1271666624,
   -1.092840575,
   -1.0734650004,
   -1.0425488024,
   -1.0692335088,
   -1.0922062899,
   -1.1250645262,
   -0.9429088277,
   -1.1010797265,
   -0.9757380177,
   -1.1483891329,
   -1.0004406284,
   -1.0540086405,
   -1.066991086,
   -1.0968756343,
   -0.9832890145,
   -1.1003088594,
   -1.0868741128,
   -1.2116022315,
   -1.6525302893,
   -0.9490939117,
   -1.0220514777,
   -1.1747466119,
   -1.090905638,
   -1.1158898922,
   -1.163791818,
   -1.178266493,
   -1.11617525,
   -0.9955512097,
   -1.0760071822,
   -1.137499049,
   -1.4421805331,
   1.7448199584,
   -1.405018966,
   -1.3769299937,
   -1.8017509081,
   -0.9818015882,
   -0.9883334174,
   -1.0886077569,
   -1.1859912001,
   -1.0381357729,
   -1.0719828071,
   -0.9761582907,
   -1.1778375894,
   -1.0480521193,
   -1.1408037277,
   -1.1062142039,
   -0.99632909,
   -1.0748765636,
   -1.0520914448,
   -0.8884559605,
   -1.1100023238,
   -1.4743583526,
   -1.417886478,
   -0.9077197599,
   -0.9643157752,
   -1.1082591461,
   -1.1262336776,
   -1.1353134452,
   -1.1855489536,
   -1.2616591802,
   -1.8743225819,
   -2.0311548246,
   -1.0791027064,
   -1.191930368,
   -1.1400268755,
   -1.00725766,
   -1.1067154765,
   -1.097503024,
   -1.1688040019,
   -0.993037506,
   -1.1509319902,
   -1.2544596751,
   -1.3105493161,
   1.6796936833,
   1.0030657217,
   -1.424209407,
   1.2323008394,
   1.076667558,
   1.1443066735,
   1.1349136493,
   1.0199902442,
   1.1527627323
  ],
  "psi": [
   2.3236785942,
   2.2409247925,
   0.9056348821,
   0.4526227626,
   2.3500810211,
   2.7442476967,
   2.4220054802,
   -0.5902719785,
   -0.63768248,
   2.5055277066,
   -0.503163242,
   0.6129978041,
   2.2814599371,
   1.0583620537,
   2.6940461585,
   0.2560702817,
   2.482768193,
   1.8404900758,
   1.7580830356,
   2.5658535504,
   -0.6436805836,
   0.4635422497,
   -0.2690568384,
   0.3534140878,
   0.0552941565,
   1.3992896075,
   -0.0263993884,
   2.9794350834,
   2.2921750588,
   -0.0377517315,
   2.2244242763,
   2.408497419,
   1.2704566881,
   2.7804274799,
   0.375858971,
   2.5884815976,
   -0.7149355068,
   0.0479731875,
   0.6801769026,
   -0.1486160619,
   2.61545569,
   -0.3604099565,
   2.6639807834,
   2.7496098245,
   -0.7554656979,
   -0.7614079369,
   -0.7676655975,
   -0.8685894407,
   -0.7240918521,
   -0.8397260269,
   -0.7743664694,
   -0.7822819713,
   -0.7738306827,
   -0.8278229639,
   -0.6974355715,
   -0.8136440794,
   -0.7665675412,
   -0.8171009232,
   -0.8370088422,
   -0.8661025063,
   -0.717995712,
   -0.8935027476,
   -0.9008435585,
   -0.8891211569,
   -0.7824508119,
   -0.559132467,
   -0.7445158702,
   -0.714724973,
   -0.8547528103,
   -0.9062165082,
   -0.7657759933,
   -0.7567769465,
   -0.7296957625,
   -0.4713585402,
   -0.5630619344,
   2.1521868523,
   -0.692493137,
   -0.4236028104,
   0.0277420219,
   0.1900110365,
   2.4815498358,
   -0.6523417815,
   -0.4290665555,
   -0.1780619108,
   -0.4570003792,
   -0.6702095072,
   -0.6181306929,
   -0.7938186864,
   -0.709929905,
   -0.8561363249,
   -0.5873597912,
   -0.7239394265,
   -0.8003580509,
   -0.7073429172,
   -0.7511465858,
   -0.6078892024,
   -0.8895780433,
   -0.5424437203,
   -0.4988590191,
   -0.253608006,
   -1.0607867537,
   -0.758295478,
   -0.6706629997,
   -0.6250455885,
   -0.7874938481,
   -0.8665273642,
   -0.8196885246,
   -0.665723127,
   -0.8136516161,
   -0.5524151148,
   -0.5115931585,
   -0.0909198436,
   2.8742444199,
   1.8895829668,
   -0.5607206735,
   0.1547465771,
   2.8771726197,
   -0.8146432386,
   -0.7151915581,
   -0.5744574471,
   -0.8132172862,
   -0.7989877217,
   -0.8386512448,
   -0.8392134998,
   -0.6681649162,
   -0.7032596902,
   -0.7233653664,
   -0.9761970804,
   -0.7432490382,
   -0.9503450336,
   -0.6140003623,
   -0.7461030791,
   -0.746470048,
   -0.7550089844,
   -0.8698299548,
   -0.6860590734,
   -0.5663307965,
   -0.7237719754,
   -0.664294622,
   -0.8096529055,
   -0.7448593995,
   -0.755043805,
   -0.721478994,
   -0.7910278413,
   -0.7434813469,
   -0.8416623562,
   -0.9116157194,
   -0.6111854366,
   -0.4292627997,
   -0.7613805203,
   -0.7280721091,
   1.0273822191,
   -0.5448455342,
   -1.0099681256,
   -0.7596145895,
   -0.7461737826,
   -0.6099500257,
   -0.5867588534,
   -0.2059240389,
   1.5777432551,
   2.6491566612,
   -0.6071743495,
   -0.7511002072,
   -0.7543832546,
   -0.7706334263,
   -0.7232498288,
   -0.7111579509,
   -0.79674164,
   -0.8740977935,
   -0.7434866048,
   -0.7275547152,
   -0.7998876573,
   -0.7348634242,
   -0.8096107711,
   -0.7835294036,
   -0.7150366797,
   -0.7742055763,
   -0.7434951473,
   -0.5270166977,
   -0.2025993414,
   -0.6578351657,
   -0.532312507,
   0.6776619253,
   0.5160609854,
   0.7705373782,
   -2.543240472,
   -2.6547988682,
   0.5609609962,
   2.5047857174,
   -0.7488706814,
   -0.2123888277,
   2.6891635573,
   -2.9532811387,
   2.444790838,
   -2.0056756342,
   -0.5587674931,
   2.3377169713,
   2.2386886344,
   -0.1750337733,
   2.2626145677,
   2.3395883228,
   2.4632431897,
   1.6328717658,
   2.5284558085,
   2.6869038146,
   2.2196408265,
   -0.0551355284,
   1.9909963636,
   -0.8439223854,
   -0.7241673168,
   -0.8005898715,
   -0.8737636306,
   -0.8910630627,
   -0.7477146652,
   -0.8638162473,
   -0.6492397123,
   -0.8864289601,
   -0.6352663514,
   -0.2766689174,
   -1.1010818251,
   -0.7961700634,
   -0.8407031838,
   -0.7334053759,
   -0.8154789756,
   -0.8213284302,
   -0.8451028544,
   -0.8167572719,
   -0.8490665323,
   -0.789080728,
   -0.7708460206,
   -0.7378107271,
   -0.7423262221,
   -0.757173253,
   -0.845600439,
   -0.7939372135,
   -0.7717990333,
   -0.773550174,
   -0.7559117095,
   -0.6276512984,
   -0.6959164608,
   -0.3156364884,
   -0.2322528632,
   2.669312952,
   2.6780166536,
   2.4898430694,
   2.6513066277,
   -3.0507217919,
   1.3608408954,
   2.2697364323,
   -2.8636231864,
   2.7143691753,
   1.5459691437,
   2.2937418399,
   2.8095199104,
   2.6634867508,
   1.4757806538,
   2.5102762873,
   1.4945917844,
   3.0613047288,
   -0.6427403716,
   -0.8110819823,
   -0.4189454074,
   -0.3594658237,
   2.633351294,
   2.5530751251,
   1.8991118851,
   -0.148607273,
   -0.1586709689,
   2.6397648431,
   2.4352880955,
   2.3421886413,
   -0.8337192946,
   -0.2649696592,
   2.9666988626,
   -3.0039893995,
   0.1685742265,
   2.6587301035,
   0.0135556936,
   0.8687996963,
   -0.7953335724,
   2.8513394659,
   2.4254123595,
   -0.8317695057,
   2.9378487067,
   2.6887955184,
   -0.2405335339,
   2.3598583467,
   2.1783180144,
   2.6696985266,
   2.5095094758,
   2.6567536545,
   2.4967852716,
   0.1113105623,
   2.6462171077,
   2.3329335588,
   2.3132727655,
   2.4181102844,
   2.7901388049,
   2.7949926041,
   2.8215983134,
   2.3591061102,
   0.360932526,
   -0.4676403834,
   -0.8129226693,
   -0.6259534295,
   -0.9278014159,
   -0.745101417,
   -0.8444466587,
   -0.7195888458,
   -0.5509714801,
   2.8480407007,
   0.0635812493,
   -0.082552832,
   0.3424504568,
   1.9014533103,
   -0.6659287146,
   -0.6815247789,
   2.8294748601,
   1.0550792216,
   2.3571070183,
   1.6048162261,
   2.6549504131,
   2.3981516084,
   2.0767274537,
   2.1839854865,
   2.4714569917,
   -0.5482033913,
   -0.3287885388,
   2.8775821677,
   2.3474782941,
   2.8039683668,
   2.9869310961,
   2.1450008982,
   -2.4017312731,
   2.5943366687,
   2.7429829939,
   2.2400797825,
   2.4342780394,
   -0.6462677571,
   -0.7465748691,
   -0.7001202,
   2.1243890994,
   2.6873028155,
   0.2823387529,
   2.4796882937,
   2.6468131357,
   2.6104597724,
   2.7498758874,
   -0.8389624624,
   -0.588875924,
   -2.1257802915,
   -0.4539708557,
   -0.9448878009,
   -0.7443583288,
   -0.674880072,
   -2.2495942063,
   -2.3461334011,
   -2.5563379381,
   -2.719530519,
   -2.2061648469,
   0.3747435815,
   0.2645285613,
   -3.0858866712,
   -2.413253827,
   0.9170652865,
   0.5826159041,
   0.6317461292,
   -0.7616011002,
   -0.7076689595,
   -0.8065737926,
   -0.738481632,
   -0.7811905302,
   -0.7561806931,
   -0.7409968565,
   -0.8379477627,
   -0.7426733267,
   -0.7936127091,
   -0.752280963,
   -0.7882892716,
   -0.8018752399,
   -0.6727991208,
   -0.682642843,
   -0.7802505665,
   -0.7096960204,
   -0.8037170675,
   -0.8152781437,
   -0.7947109401,
   -0.650853439,
   -0.8075927152,
   -0.7956085202,
   -0.6819129475,
   -0.7833757958,
   -0.8050632258,
   -0.8260311743,
   -0.8513922297,
   -0.7709537241,
   -0.7773694294,
   -0.8594400685,
   -0.7924553492,
   -0.7369396549,
   -0.7399145262,
   -0.4967961331,
   -0.8109836097,
   -0.6942704705,
   -0.97337331,
   -0.6113869879,
   -0.9266762713,
   -0.5493200909,
   -0.7577592343,
   -0.7528170822,
   -0.7864264507,
   -0.7244577057,
   -0.589087816,
   0.0098622894,
   0.1879064138,
   2.3135006718,
   1.9315374309,
   2.2746381513,
   2.3162825304,
   -0.6946819957,
   -0.7364430465,
   -0.7096291811,
   -0.856533685,
   -0.7559402176,
   -0.8286125657,
   -0.5745070272,
   -0.8752210669,
   -0.5926533846,
   -0.5999144717,
   -0.8303758263,
   -0.4150108572,
   -0.5013859429,
   -0.7844668829,
   -0.4372143355,
   -0.4365638712,
   -0.4583011898,
   -0.9930055145,
   -0.702872133,
   -0.7214529643,
   -0.711652543,
   -0.6952197905,
   -0.697158916,
   -0.7989447212,
   -0.2074493737,
   1.8799327244,
   -0.5818216002,
   -0.721089228,
   -0.7918832076,
   -0.8002586928,
   -0.7431206191,
   -0.7912284046,
   -0.7678935116,
   -0.7380172446,
   -0.6286430326,
   -0.8469934273,
   -0.7508319734,
   -0.039445326,
   -2.215172653,
   -0.0726677286,
   -2.2724696281,
   0.6809846859,
   0.6850018675,
   0.6984872844,
   0.7335512607
  ]
 },
 "A2ADR_conformer_1592": {
  "omega": [
   3.1183827618,
   2.9955867666,
   -3.0291475669,
   -3.1063232459,
   -3.140060221,
   3.1283831378,
   -3.1365049724,
   3.1315372966,
   3.1002567406,
   -3.0314480347,
   -3.0405227579,
   -2.9575412565,
   -3.0241052952,
   -3.0793705742,
   3.1079012016,
   3.0207033598,
   3.1153905159,
   3.1092158913,
   -3.0603226798,
   -3.0778752843,
   -3.1271189776,
   3.1008948387,
   -3.1183406263,
   -3.0943116753,
   2.9892127949,
   -2.9520860378,
   -2.7295219957,
   -3.1021371203,
   -3.0488909114,
   3.1227795436,
   -3.1173349976,
   -3.1271884256,
   3.1395005417,
   -3.090997727,
   -2.9524749933,
   -0.0113509074,
   -3.1346242988,
   -3.1098504848,
   -3.0842148872,
   3.0398265265,
   -3.1321023894,
   -3.0540434646,
   2.9365109761,
   3.1353615059,
   3.1374453411,
   3.1072431574,
   3.0681150061,
   3.0837307763,
   3.094208676,
   3.1015695925,
   3.1036104553,
   3.0959800151,
   3.1329792507,
   3.0734447701,
   3.0390347089,
   3.0492240661,
   3.0884463067,
   3.0797993337,
   3.130515515,
   3.1237688599,
   3.1175456675,
   -3.1309679326,
   -3.1240759536,
   -3.1075548802,
   -3.1145086627,
   2.947466778,
   3.0373559405,
   3.0406556423,
   3.1358903823,
   3.1225697567,
   -3.1239547773,
   3.1087704258,
   -3.1134245834,
   -3.0665725217,
   -3.0704670792,
   3.0886079388,
   3.11716731,
   -3.0800846274,
   -3.127769391,
   3.1299495495,
   -3.0180193123,
   3.1294552596,
   -3.1362307793,
   2.9185045187,
   2.9787991958,
   3.1047768215,
   3.0482283053,
   3.1343595548,
   2.9925843932,
   3.0761844897,
   3.0458196984,
   3.0286588221,
   3.0958714064,
   3.0277213241,
   -3.1300181308,
   2.9330254995,
   -3.0874918579,
   -3.0625084247,
   -3.0495267541,
   -3.0905811779,
   -3.0385434714,
   3.1390692836,
   3.1383253093,
   2.9475942845,
   3.1014216382,
   3.1132002561,
   3.0749157829,
   -3.1391002698,
   -3.0836304069,
   3.1159030678,
   -3.0668577371,
   3.0666298018,
   -3.1199721019,
   -3.0948159727,
   -2.8465481617,
   -3.1371195339,
   -2.9941741146,
   -3.1113203368,
   3.0978581897,
   3.0279284986,
   3.1358549405,
   3.0596788747,
   3.1327639622,
   3.1071177979,
   3.0520205558,
   3.0920221542,
   3.0352856964,
   3.1053755939,
   3.1351598848,
   -3.0126873474,
   3.0277699629,
   3.0457460059,
   3.06697954,
   3.1392851453,
   3.1250054694,
   -3.1000396995,
   2.9318450898,
   3.0447056317,
   2.9797348194,
   3.110612432,
   3.0391007404,
   3.1282503663,
   3.0768240504,
   2.9925827781,
   3.0639260409,
   3.1024244075,
   3.1174763116,
   3.0607794182,
   3.1249325677,
   -3.1082592309,
   -3.1013367707,
   -2.921487235,
   3.1199211559,
   -3.0180074534,
   -3.1392434625,
   3.1325510159,
   3.0192489458,
   3.1267347698,
   -3.055123301,
   3.1200248246,
   3.0736123265,
   3.1180803273,
   3.0875585888,
   3.0803663764,
   3.0416431915,
   3.0659094924,
   3.0389535781,
   3.0776804994,
   3.0863817451,
   3.0910470369,
   3.0738203417,
   3.0819711506,
   3.0896191619,
   3.0795744319,
   -3.1331732075,
   3.0529513637,
   3.0898094751,
   3.0919643375,
   -3.1288483962,
   -3.0522371133,
   -3.1372524293,
   3.0127709872,
   3.1001215217,
   -3.0541248117,
   3.0688821752,
   -3.1097065212,
   3.06543318,
   2.9762516813,
   2.9439565035,
   -3.0841528166,
   -3.1076846005,
   -3.1127879054,
   3.1353887936,
   -3.1305490948,
   3.1407992285,
   -2.8874398616,
   3.1382468452,
   3.0768935049,
   2.9808686447,
   -3.05876014,
   3.0596868233,
   2.9565623813,
   3.1366055364,
   2.9981419267,
   -3.0587998392,
   -3.1197729289,
   3.1299191913,
   -3.0442852368,
   -3.1188337145,
   -3.1298109651,
   3.0853132812,
   -3.1051763537,
   -3.1129343418,
   3.0902067255,
   3.1141412773,
   3.0557272484,
   -3.0951068914,
   -3.043140356,
   -3.1165464067,
   -2.9112476934,
   3.1336014239,
   3.026790801,
   3.0770054872,
   3.0857917623,
   3.0815375178,
   -3.1331853353,
   3.0795217672,
   -3.129296794,
   3.063133503,
   -3.1294575402,
   3.0229624993,
   3.0587373772,
   3.0478157638,
   3.126491207,
   3.0833047069,
   3.1092537226,
   3.1063022883,
   3.0931656987,
   3.0372358154,
   3.1014923124,
   3.0647818285,
   3.0264883809,
   3.0474403427,
   -3.1238072867,
   -3.0635905604,
   -3.0659303984,
   3.1269140592,
   3.0617409366,
   3.045370124,
   3.0512052292,
   3.1339022078,
   3.0990352474,
   3.1108145498,
   3.1290557277,
   3.0469850501,
   3.1254589006,
   3.1285199151,
   -3.0194512065,
   -2.9471947895,
   -2.8932881137,
   -3.0996961932,
   3.1375924302,
   3.0597512469,
   -3.1297637708,
   -3.1061040648,
   3.1292605406,
   -2.9157636204,
   3.0845404726,
   3.0643293065,
   -3.0183475974,
   -3.1113658003,
   3.1003662071,
   3.0853969869,
   3.1339807366,
   -3.0858573724,
   -2.970183004,
   -2.9927772842,
   -3.0804257835,
   2.9094359753,
   -3.0939769762,
   -3.0996432215,
   -3.0915920706,
   -3.1206287107,
   3.1337775295,
   -3.1083760632,
   -3.1326317502,
   -2.9422375889,
   3.1046104473,
   -3.0869242205,
   3.1286360234,
   -3.1284136712,
   -3.1224687951,
   3.0892528225,
   3.0455654232,
   -3.0960949782,
   3.0304881983,
   -3.1400167638,
   -3.1373437608,
   -3.1336866059,
   3.1376946622,
   -3.0100652505,
   -2.9556488862,
   3.075364677,
   -3.0599875641,
   -3.1306957803,
   -3.004629052,
   -3.100460997,
   3.1003042766,
   2.979589013,
   -3.115180264,
   3.0005413822,
   3.1309287306,
   -2.8518390203,
   -3.1014558775,
   -3.0962143103,
   3.0085387938,
   -3.0803137899,
   -3.1387520297,
   3.1026454268,
   -3.0394629581,
   3.0521276707,
   -3.0735653287,
   3.1149090856,
   -3.1392518594,
   3.1383663233,
   2.8750503592,
   2.9545386405,
   3.1075131338,
   3.126035639,
   3.0654431482,
   -2.9340337088,
   -3.0349483428,
   2.8742792628,
   -3.1111057704,
   -3.089022981,
   -3.1375857411,
   3.1289550735,
   -3.0859274321,
   2.9393675274,
   3.0648907744,
   -3.1155930442,
   2.9902987831,
   -3.0397542535,
   -3.1323483392,
   -3.0824406614,
   -3.0355182956,
   -3.1267526213,
   3.0894761101,
   3.1057800382,
   -3.0872331389,
   3.1166716243,
   3.1378304735,
   2.9793682647,
   3.1209491942,
   3.0238655738,
   3.0506784222,
   3.0962157229,
   -3.1411217092,
   -3.0947392382,
   -2.8383520499,
   3.1153318404,
   3.1307405451,
   3.0647832962,
   -3.1335920958,
   -2.9033308522,
   3.0649122983,
   -2.9993180843,
   3.0781701132,
   3.0453018858,
   3.0825303448,
   3.0685237643,
   3.0499963614,
   3.0816979483,
   3.0556636112,
   3.0575712461,
   3.0890997736,
   3.054080372,
   3.0694520749,
   3.0345377668,
   3.1126574791,
   3.0890293031,
   3.0295082633,
   3.1139182509,
   3.0327577661,
   3.1079804705,
   3.1007747731,
   3.1201566141,
   3.0730189383,
   3.0667321542,
   3.1102252941,
   3.0165883028,
   -3.1089878488,
   3.0569625281,
   3.09939328,
   -3.1261637418,
   3.0801517184,
   3.0716864561,
   3.1339379507,
   3.1396054798,
   -3.1367848346,
   -2.9952591492,
   -3.1177515746,
   -3.1310191837,
   3.0926524785,
   -3.1018722157,
   3.0328672177,
   -3.1395208716,
   3.0425253628,
   3.0269306332,
   3.0540814108,
   3.090572851,
   3.0918655675,
   3.0678855494,
   3.0153549053,
   3.0007531453,
   3.1014053166,
   3.0045827744,
   3.0647232231,
   -3.0776077171,
   3.0920645477,
   3.1082933056,
   3.0702613009,
   3.0539957464,
   3.0853878391,
   3.0944894177,
   3.0092852016,
   3.0685349046,
   3.0285857611,
   2.988851261,
   3.1095777977,
   3.073424656,
   3.0976230902,
   -3.0540734841,
   3.0594380202,
   -3.0163790764,
   3.1211255786,
   3.0306384002,
   3.1363849267,
   3.076807497,
   3.0925850003,
   3.1032699389,
   -3.1234260086,
   -2.9431206422,
   3.1391712647,
   -3.1228111405,
   3.1197134101,
   3.008268493,
   3.0970329594,
   3.0792781511,
   3.0865248134,
   -3.1397690501,
   3.0130398768,
   3.0713276591,
   3.1240530118,
   -3.053569569,
   -3.1065342621,
   -3.1012355261,
   3.1068525175,
   3.1358786777,
   3.0870542286,
   -2.9219668721,
   3.0047573551,
   3.1258654002,
   3.0712729899
  ],
  "phi": [
   -2.2341011679,
   -2.3320563524,
   -2.806788939,
   -1.1480823695,
   -1.3208402484,
   -1.3092556863,
   -2.1928132669,
   -2.3896771277,
   -1.4876091915,
   -1.3987586314,
   -2.0205662231,
   -1.4761596136,
   -1.0244818514,
   -1.1656603851,
   -1.0059796405,
   -0.9693096794,
   -1.2117253082,
   -1.1411145892,
   -2.1906751956,
   -1.0592207466,
   -1.743941015,
   -0.9766494355,
   1.6176063023,
   -2.5762699826,
   -1.2012174942,
   -1.6672879719,
   -1.2655878076,
   1.0000722394,
   -2.6386697745,
   -2.0343268103,
   -1.5229760117,
   -2.4716825894,
   -0.9699107633,
   2.2046298601,
   0.9021686611,
   -2.5595326098,
   1.0129216516,
   -1.7829932227,
   -1.2168267915,
   -1.2743642596,
   -1.1336504707,
   -2.1520733579,
   -1.1469941703,
   -0.9259512424,
   -1.0883813079,
   -1.1755075634,
   -1.0010762665,
   -1.0422517472,
   -1.0815241767,
   -1.063401334,
   -1.1001172534,
   -1.12699246,
   -1.1491783909,
   -1.1426533373,
   -1.0172165654,
   -1.1036827595,
   -1.0260003363,
   -1.0622941474,
   -1.0332411391,
   -1.0978069048,
   -1.1196749,
   -1.1333251564,
   -1.0353603137,
   -1.0808419803,
   -1.3103647231,
   -1.0601311827,
   -1.0683280586,
   -0.9942947162,
   -1.0505179508,
   -1.0382596852,
   -1.0707665528,
   -1.0957855007,
   -1.3956646779,
   -1.6653747663,
   -1.5238149295,
   -0.9874821818,
   -1.1207968631,
   -1.7987014965,
   -1.3218064633,
   -1.1687704155,
   -0.9482320461,
   -1.1283342164,
   -1.249055666,
   -1.0976344504,
   -1.076773719,
   -1.1769287434,
   -1.1182002063,
   -1.1986943241,
   -1.0272835596,
   -1.044008572,
   -1.195865745,
   -1.0634595612,
   -1.0808709091,
   -1.0906807406,
   -1.1670313869,
   -1.0165693711,
   -1.1458635343,
   -1.7262016288,
   -1.9829936539,
   -1.9681459914,
   -0.9507576898,
   -1.0537982398,
   -1.3687696743,
   -1.0264645164,
   -1.0928668653,
   -1.0042816575,
   -1.0616296651,
   -1.2148585207,
   -1.3522104243,
   -1.3961223659,
   1.3583143548,
   -2.4712922446,
   -1.6858075362,
   -1.3803951018,
   -1.4185876936,
   1.3518699452,
   -1.0764428244,
   -1.0408791657,
   -1.2398314424,
   -1.0271904464,
   -1.1059490725,
   -1.0629039936,
   -0.998764133,
   -1.1113180666,
   -1.173635043,
   -1.1273567731,
   -0.9844158423,
   -1.020048159,
   -1.0305104901,
   -1.3262614088,
   -1.1632433072,
   -1.1496488243,
   -0.9797194913,
   -1.056084839,
   -1.1704649058,
   -1.2346130253,
   -1.0882789473,
   -1.1094335349,
   -1.0612968138,
   -1.0789852393,
   -1.0580846445,
   -1.1263688146,
   -1.207034879,
   -0.9533303395,
   -1.0951381761,
   -0.9466093524,
   -1.1550117415,
   -1.1422754588,
   -1.6111528481,
   -1.2729074274,
   -2.0588302042,
   -0.9941019918,
   -1.6295628316,
   -1.0561249357,
   -1.2807073158,
   -1.1032277107,
   -1.1869108509,
   -1.4416930715,
   -1.3710783646,
   -1.7778825375,
   -0.9763793044,
   -1.0889031011,
   -1.1644617734,
   -1.0631904721,
   -1.0497941546,
   -1.098412995,
   -1.1037451251,
   -0.9652519315,
   -1.0046163383,
   -1.0660787295,
   -1.0639750109,
   -1.0912107789,
   -1.1157865693,
   -1.0051965223,
   -1.158214348,
   -1.0696414369,
   -1.0691567861,
   -1.1891500658,
   -1.4268144941,
   -1.3710485507,
   -0.9785524211,
   1.0228637807,
   1.1466333881,
   0.9519572104,
   1.1467046581,
   1.067706399,
   1.2562221485,
   1.7077730299,
   2.1475987997,
   2.015418137,
   1.0552533108,
   -1.2408514796,
   -2.1857216412,
   -1.170646101,
   1.0139053094,
   -2.0776206794,
   -1.1454310109,
   -0.9530148821,
   -2.1561880435,
   -1.1586078001,
   -2.0600994353,
   -1.8086750612,
   -1.8332523315,
   -1.0328970573,
   -1.1195355657,
   -1.6695101116,
   -1.1309196326,
   -0.8395503732,
   -1.0759326928,
   -1.2382959008,
   -0.9726260274,
   -1.1174010842,
   -1.1199883774,
   -1.1231131685,
   -1.0474924517,
   -1.1265592505,
   -1.2281933163,
   -1.6233769874,
   -2.4642144833,
   -1.1488063937,
   -1.2018730758,
   -1.0436332961,
   -1.0269985652,
   -1.0642541644,
   -0.9912429631,
   -1.0537198896,
   -1.0707816378,
   -1.0743429104,
   -1.0286351924,
   -1.1906005037,
   -1.0046144019,
   -1.1097715209,
   -1.0043382554,
   -1.0556014851,
   -1.02267305,
   -1.1444086348,
   -1.0692518212,
   -1.1404772216,
   -1.1373086096,
   -1.2291799312,
   -1.5075790194,
   -1.6326634676,
   -1.1322312873,
   -1.0248154621,
   -1.0762559029,
   -2.0375924293,
   -2.548621068,
   -1.4930099537,
   -1.5481220148,
   -0.9454604517,
   -1.1305035009,
   -1.0547421279,
   -1.0942528966,
   -1.0624359228,
   -1.2994947322,
   -1.1148579598,
   -1.155572585,
   1.6103304226,
   -1.5176282584,
   -2.2325046557,
   -1.1398643244,
   -1.2890340502,
   -2.5878952253,
   -1.0298923592,
   -2.2199405324,
   1.3627181221,
   -1.7259578294,
   -1.4415645589,
   -0.8436711938,
   -1.0639156843,
   -1.1709706413,
   -1.6284813248,
   -1.7272789355,
   -1.3775608071,
   -1.0609170018,
   -0.9642476466,
   -1.6722205119,
   -1.0094842322,
   -1.053322625,
   -1.3872278651,
   -2.0041578436,
   -1.138964749,
   -1.787758886,
   -1.2143052126,
   -1.9941198309,
   -1.1159988505,
   -1.9185910017,
   -1.583199465,
   1.5401478234,
   -1.3707351827,
   -0.9348073919,
   1.1875434148,
   -1.4838395754,
   -0.9223153714,
   -1.1678173569,
   -0.978524728,
   -2.9975454349,
   -2.5910972043,
   -1.0401661451,
   -2.1308509133,
   -1.4358814559,
   -1.4277727043,
   -1.9418552416,
   -1.0482593844,
   -1.7370610832,
   -1.0342168974,
   -1.1478373336,
   -1.1406961488,
   -0.8930298325,
   -2.725219449,
   -1.6273579484,
   -0.7775757584,
   -1.0752647595,
   -1.6583107682,
   -1.3766855825,
   -2.3618591586,
   -1.4370783593,
   0.853167945,
   -1.0711199826,
   -0.992594282,
   1.7499359336,
   -0.9520438132,
   -1.3392822946,
   -1.2520353972,
   -1.30972388,
   -1.4880581502,
   -1.0177953708,
   -1.4969090231,
   -1.2915684908,
   -1.0495988242,
   1.0426290772,
   -2.3875153613,
   2.0303447151,
   -1.9843636874,
   -1.1697031067,
   -2.0125228808,
   -1.6941242468,
   -1.0865290492,
   -2.6487465717,
   -1.8477174856,
   -2.6011666285,
   -1.0566160963,
   -0.9799901469,
   -2.609827137,
   0.8756549031,
   -0.9586339175,
   -1.0030201452,
   -1.1978259646,
   -1.4436042428,
   1.7826110775,
   -1.2947860101,
   -1.2966243904,
   -2.6631710173,
   -1.7989022531,
   -2.6247429128,
   -2.9547516638,
   1.3174123475,
   1.1285357527,
   0.9962965007,
   1.0784944708,
   1.1162389494,
   1.2873804373,
   1.0443359101,
   -1.6327522548,
   2.3033270808,
   2.3234202575,
   -1.0727830182,
   -1.1339732641,
   -1.0763806401,
   -1.0928781814,
   -1.1064918665,
   -1.0858860461,
   -1.1100914874,
   -1.0713924804,
   -1.0179926977,
   -1.1319117386,
   -1.0535125567,
   -1.0494714402,
   -1.0554758226,
   -1.0807385867,
   -1.1530680906,
   -1.1271666624,
   -1.092840575,
   -1.0734650004,
   -1.0425488024,
   -1.0692335088,
   -1.0922062899,
   -1.1250645262,
   -0.9429088277,
   -1.1010797265,
   -0.9757380177,
   -1.1483891329,
   -1.0004406284,
   -1.0540086405,
   -1.066991086,
   -1.0968756343,
   -0.9832890145,
   -1.1003088594,
   -1.0868741128,
   -1.2116022315,
   -1.6525302893,
   -0.9490939117,
   -1.0220514777,
   -1.1747466119,
   -1.090905638,
   -1.1158898922,
   -1.163791818,
   -1.178266493,
   -1.11617525,
   -0.9955512097,
   -1.0760071822,
   -1.137499049,
   -1.4421805331,
   1.7448199584,
   -1.405018966,
   -1.3769299937,
   -1.8017509081,
   -0.9818015882,
   -0.9883334174,
   -1.0886077569,
   -1.1859912001,
   -1.0381357729,
   -1.0719828071,
   -0.9761582907,
   -1.1778375894,
   -1.0480521193,
   -1.1408037277,
   -1.1062142039,
   -0.99632909,
   -1.0748765636,
   -1.0520914448,
   -0.8884559605,
   -1.1100023238,
   -1.4743583526,
   -1.417886478,
   -0.9077197599,
   -0.9643157752,
   -1.1082591461,
   -1.1262336776,
   -1.1353134452,
   -1.1855489536,
   -1.2616591802,
   -1.8743225819,
   -2.0311548246,
   -1.0791027064,
   -1.191930368,
   -1.1400268755,
   -1.00725766,
   -1.1067154765,
   -1.097503024,
   -1.1688040019,
   -0.993037506,
   -1.1509319902,
   -1.2544596751,
   -1.3105493161,
   1.1895359422,
   1.2027167144,
   1.1056654247,
   1.2440024993,
   1.3702180783,
   1.434627399,
   1.8204714334,
   1.5803641428,
   1.9740350696
  ],
  "psi": [
   2.1762485586,
   2.5127372065,
   2.1536664537,
   2.2028087348,
   -0.816791516,
   2.1156554825,
   -0.2488784222,
   2.2596014718,
   -2.5736626788,
   -0.4820440351,
   -0.558524258,
   -0.8725827724,
   -0.862071583,
   -0.6794210638,
   -0.3998129803,
   -0.4939179655,
   -0.7978596638,
   -0.5659851522,
   -0.7645270593,
   1.2346122357,
   -0.3690997777,
   0.2201240232,
   2.2442085211,
   -0.1411277177,
   2.6547929741,
   2.8579249867,
   -0.1048319201,
   -0.2449590252,
   0.5464033453,
   -2.9065310894,
   -2.7744389363,
   -0.0308252395,
   2.5272862156,
   2.2980169273,
   3.1413347728,
   1.081830976,
   2.3692131759,
   0.6460622619,
   0.0326164169,
   2.5581722306,
   2.61545569,
   -0.3604099565,
   2.6639807834,
   2.7496098245,
   -0.7554656979,
   -0.7614079369,
   -0.7676655975,
   -0.8685894407,
   -0.7240918521,
   -0.8397260269,
   -0.7743664694,
   -0.7822819713,
   -0.7738306827,
   -0.8278229639,
   -0.6974355715,
   -0.8136440794,
   -0.7665675412,
   -0.8171009232,
   -0.8370088422,
   -0.8661025063,
   -0.717995712,
   -0.8935027476,
   -0.9008435585,
   -0.8891211569,
   -0.7824508119,
   -0.559132467,
   -0.7445158702,
   -0.714724973,
   -0.8547528103,
   -0.9062165082,
   -0.7657759933,
   -0.7567769465,
   -0.7296957625,
   -0.4713585402,
   -0.5630619344,
   2.1521868523,
   -0.692493137,
   -0.4236028104,
   0.0277420219,
   0.1900110365,
   2.4815498358,
   -0.6523417815,
   -0.4290665555,
   -0.1780619108,
   -0.4570003792,
   -0.6702095072,
   -0.6181306929,
   -0.7938186864,
   -0.709929905,
   -0.8561363249,
   -0.5873597912,
   -0.7239394265,
   -0.8003580509,
   -0.7073429172,
   -0.7511465858,
   -0.6078892024,
   -0.8895780433,
   -0.5424437203,
   -0.4988590191,
   -0.253608006,
   -1.0607867537,
   -0.758295478,
   -0.6706629997,
   -0.6250455885,
   -0.7874938481,
   -0.8665273642,
   -0.8196885246,
   -0.665723127,
   -0.8136516161,
   -0.5524151148,
   -0.5115931585,
   -0.0909198436,
   2.8742444199,
   1.8895829668,
   -0.5607206735,
   0.1547465771,
   2.8771726197,
   -0.8146432386,
   -0.7151915581,
   -0.5744574471,
   -0.8132172862,
   -0.7989877217,
   -0.8386512448,
   -0.8392134998,
   -0.6681649162,
   -0.7032596902,
   -0.7233653664,
   -0.9761970804,
   -0.7432490382,
   -0.9503450336,
   -0.6140003623,
   -0.7461030791,
   -0.746470048,
   -0.7550089844,
   -0.8698299548,
   -0.6860590734,
   -0.5663307965,
   -0.7237719754,
   -0.664294622,
   -0.8096529055,
   -0.7448593995,
   -0.755043805,
   -0.721478994,
   -0.7910278413,
   -0.7434813469,
   -0.8416623562,
   -0.9116157194,
   -0.6111854366,
   -0.4292627997,
   -0.7613805203,
   -0.7280721091,
   1.0273822191,
   -0.5448455342,
   -1.0099681256,
   -0.7596145895,
   -0.7461737826,
   -0.6099500257,
   -0.5867588534,
   -0.2059240389,
   1.5777432551,
   2.6491566612,
   -0.6071743495,
   -0.7511002072,
   -0.7543832546,
   -0.7706334263,
   -0.7232498288,
   -0.7111579509,
   -0.79674164,
   -0.8740977935,
   -0.7434866048,
   -0.7275547152,
   -0.7998876573,
   -0.7348634242,
   -0.8096107711,
   -0.7835294036,
   -0.7150366797,
   -0.7742055763,
   -0.7434951473,
   -0.5270166977,
   -0.2025993414,
   -0.6578351657,
   -0.5296588962,
   0.4466613311,
   0.7796619997,
   0.735678713,
   0.2033534836,
   0.763455399,
   0.6915556053,
   0.5142421893,
   0.3979501104,
   0.0371003491,
   0.7541322021,
   3.0807895664,
   -2.443972924,
   2.0051115175,
   -2.0105657967,
   2.3379781213,
   2.2379965942,
   -0.6935477196,
   1.6010865628,
   2.3395883228,
   2.4632431897,
   1.6328717658,
   2.5284558085,
   2.6869038146,
   2.2196408265,
   -0.0551355284,
   1.9909963636,
   -0.8439223854,
   -0.7241673168,
   -0.8005898715,
   -0.8737636306,
   -0.8910630627,
   -0.7477146652,
   -0.8638162473,
   -0.6492397123,
   -0.8864289601,
   -0.6352663514,
   -0.2766689174,
   -1.1010818251,
   -0.7961700634,
   -0.8407031838,
   -0.7334053759,
   -0.8154789756,
   -0.8213284302,
   -0.8451028544,
   -0.8167572719,
   -0.8490665323,
   -0.789080728,
   -0.7708460206,
   -0.7378107271,
   -0.7423262221,
   -0.757173253,
   -0.845600439,
   -0.7939372135,
   -0.7717990333,
   -0.773550174,
   -0.7559117095,
   -0.6276512984,
   -0.6959164608,
   -0.3156364884,
   -0.237209778,
   -0.2295354756,
   2.2375449828,
   2.5747882261,
   -0.3320626938,
   -3.0510437758,
   1.3623351479,
   2.2696320434,
   -2.8656893286,
   2.7153288496,
   -0.722672224,
   -0.7400694169,
   -0.7857157959,
   -0.6308685514,
   2.6104575715,
   2.562460844,
   2.6243010289,
   -0.0632941067,
   -3.0157419701,
   2.5555142748,
   2.5234564577,
   1.2007188432,
   2.7872696271,
   2.5900423034,
   0.2019777625,
   -0.0912284583,
   -0.1392419885,
   3.1009719506,
   2.3717590921,
   -0.5790274142,
   -0.232868751,
   -0.0008726009,
   1.8196222574,
   3.1161963616,
   -0.6026506616,
   -0.6047276743,
   -0.0087910583,
   -0.6648689976,
   2.2319948544,
   -0.4674346567,
   2.3771886893,
   2.0605109732,
   2.2249379775,
   2.7808426818,
   2.4786620904,
   -0.2918801145,
   0.3343422374,
   3.0323046774,
   3.0702299369,
   2.5452819163,
   2.2526443285,
   0.2311575329,
   2.6474592842,
   2.3354810551,
   2.3150022643,
   2.4194971671,
   1.9612326495,
   3.0440776482,
   -0.6194913835,
   2.1733780609,
   1.4084233561,
   -0.0500734832,
   0.0061146779,
   -0.6351138567,
   0.2968867179,
   -0.7886768104,
   -0.7112078758,
   -0.7388211679,
   -0.8534718605,
   2.4518732495,
   -0.2531669406,
   -0.8247574676,
   -0.4802905502,
   -0.1220249248,
   2.372683326,
   2.791051543,
   -0.3906457885,
   1.0400193497,
   2.6063772021,
   2.3188597984,
   2.9870315129,
   2.5667978607,
   1.8387926016,
   2.5200675737,
   2.8594861472,
   2.7523099983,
   2.4513603877,
   3.0619104282,
   2.7652533074,
   2.6141314452,
   -2.6982344521,
   2.603102107,
   3.1220897607,
   2.3696670093,
   2.1817781691,
   2.2320849987,
   2.4702634155,
   -0.431220608,
   2.975953883,
   2.2411937766,
   2.4010808338,
   2.4670888015,
   -0.6167482955,
   0.3272330402,
   0.638065566,
   -0.7529122843,
   -0.5451529827,
   -0.4697740129,
   -0.3055834095,
   3.0686185815,
   -2.9169167193,
   2.7904649573,
   2.5866423178,
   2.791056344,
   -0.1917769621,
   -2.752985306,
   -2.7896675693,
   -2.1510422026,
   -2.3991427628,
   0.5107448252,
   0.248983206,
   -2.9901730312,
   -2.4371226967,
   0.178418313,
   -2.0429931817,
   -2.9116002897,
   -0.7616011002,
   -0.7076689595,
   -0.8065737926,
   -0.738481632,
   -0.7811905302,
   -0.7561806931,
   -0.7409968565,
   -0.8379477627,
   -0.7426733267,
   -0.7936127091,
   -0.752280963,
   -0.7882892716,
   -0.8018752399,
   -0.6727991208,
   -0.682642843,
   -0.7802505665,
   -0.7096960204,
   -0.8037170675,
   -0.8152781437,
   -0.7947109401,
   -0.650853439,
   -0.8075927152,
   -0.7956085202,
   -0.6819129475,
   -0.7833757958,
   -0.8050632258,
   -0.8260311743,
   -0.8513922297,
   -0.7709537241,
   -0.7773694294,
   -0.8594400685,
   -0.7924553492,
   -0.7369396549,
   -0.7399145262,
   -0.4967961331,
   -0.8109836097,
   -0.6942704705,
   -0.97337331,
   -0.6113869879,
   -0.9266762713,
   -0.5493200909,
   -0.7577592343,
   -0.7528170822,
   -0.7864264507,
   -0.7244577057,
   -0.589087816,
   0.0098622894,
   0.1879064138,
   2.3135006718,
   1.9315374309,
   2.2746381513,
   2.3162825304,
   -0.6946819957,
   -0.7364430465,
   -0.7096291811,
   -0.856533685,
   -0.7559402176,
   -0.8286125657,
   -0.5745070272,
   -0.8752210669,
   -0.5926533846,
   -0.5999144717,
   -0.8303758263,
   -0.4150108572,
   -0.5013859429,
   -0.7844668829,
   -0.4372143355,
   -0.4365638712,
   -0.4583011898,
   -0.9930055145,
   -0.702872133,
   -0.7214529643,
   -0.711652543,
   -0.6952197905,
   -0.697158916,
   -0.7989447212,
   -0.2074493737,
   1.8799327244,
   -0.5818216002,
   -0.721089228,
   -0.7918832076,
   -0.8002586928,
   -0.7431206191,
   -0.7912284046,
   -0.7678935116,
   -0.7380172446,
   -0.6286430326,
   -0.8469934273,
   -0.7502499743,
   0.6246769631,
   0.8463568923,
   0.6677290219,
   -1.8295322431,
   0.0654206106,
   0.4283486001,
   0.4966333729,
   -2.0697967077
  ]
 },
 "A2ADR_conformer_1593": {
  "omega": [
   -3.1349035035,
   3.0886589146,
   -3.0775396672,
   3.1060653703,
   -3.0638543949,
   3.1045376257,
   -2.9913761206,
   2.9766457751,
   3.1000347797,
   -2.9567010048,
   3.0805574491,
   -3.0633210684,
   2.9711216705,
   -2.9301611777,
   -3.1042450181,
   -3.0099050734,
   -3.0873533501,
   -3.1144672186,
   -3.0615938413,
   -3.0716146132,
   -2.9719974238,
   -3.121097986,
   -3.0958294296,
   -3.0661420484,
   -3.0637404021,
   -3.1295743678,
   -3.0604563629,
   3.1321479712,
   -3.1205837552,
   -3.0983910733,
   -3.1304851764,
   -3.1250511851,
   -3.1041937257,
   -3.1385875443,
   3.0353366165,
   3.125017655,
   3.0883976761,
   3.1311920514,
   3.1369001195,
   3.0502855976,
   -3.1321023894,
   -3.0540434646,
   2.9365109761,
   3.1353615059,
   3.1374453411,
   3.1072431574,
   3.0681150061,
   3.0837307763,
   3.094208676,
   3.1015695925,
   3.1036104553,
   3.0959800151,
   3.1329792507,
   3.0734447701,
   3.0390347089,
   3.0492240661,
   3.0884463067,
   3.0797993337,
   3.130515515,
   3.1237688599,
   3.1175456675,
   -3.1309679326,
   -3.1240759536,
   -3.1075548802,
   -3.1145086627,
   2.947466778,
   3.0373559405,
   3.0406556423,
   3.1358903823,
   3.1225697567,
   -3.1239547773,
   3.1087704258,
   -3.1134245834,
   -3.0665725217,
   -3.0704670792,
   3.0886079388,
   3.11716731,
   -3.0800846274,
   -3.127769391,
   3.1299495495,
   -3.0180193123,
   3.1294552596,
   -3.1362307793,
   2.9185045187,
   2.9787991958,
   3.1047768215,
   3.0482283053,
   3.1343595548,
   2.9925843932,
   3.0761844897,
   3.0458196984,
   3.0286588221,
   3.0958714064,
   3.0277213241,
   -3.1300181308,
   2.9330254995,
   -3.0874918579,
   -3.0625084247,
   -3.0495267541,
   -3.0905811779,
   -3.0385434714,
   3.1390692836,
   3.1383253093,
   2.9475942845,
   3.1014216382,
   3.1132002561,
   3.0749157829,
   -3.1391002698,
   -3.0836304069,
   3.1159030678,
   -3.0668577371,
   3.0666298018,
   -3.1199721019,
   -3.0948159727,
   -2.8465481617,
   -3.1371195339,
   -2.9941741146,
   -3.1113203368,
   3.0978581897,
   3.0279284986,
   3.1358549405,
   3.0596788747,
   3.1327639622,
   3.1071177979,
   3.0520205558,
   3.0920221542,
   3.0352856964,
   3.1053755939,
   3.1351598848,
   -3.0126873474,
   3.0277699629,
   3.0457460059,
   3.06697954,
   3.1392851453,
   3.1250054694,
   -3.1000396995,
   2.9318450898,
   3.0447056317,
   2.9797348194,
   3.110612432,
   3.0391007404,
   3.1282503663,
   3.0768240504,
   2.9925827781,
   3.0639260409,
   3.1024244075,
   3.1174763116,
   3.0607794182,
   3.1249325677,
   -3.1082592309,
   -3.1013367707,
   -2.921487235,
   3.1199211559,
   -3.0180074534,
   -3.1392434625,
   3.1325510159,
   3.0192489458,
   3.1267347698,
   -3.055123301,
   3.1200248246,
   3.0736123265,
   3.1180803273,
   3.0875585888,
   3.0803663764,
   3.0416431915,
   3.0659094924,
   3.0389535781,
   3.0776804994,
   3.0863817451,
   3.0910470369,
   3.0738203417,
   3.0819711506,
   3.0896191619,
   3.0795744319,
   -3.1331732075,
   3.0529513637,
   3.0898094751,
   3.0919643375,
   -3.1288483962,
   -3.0522371133,
   -3.1372524293,
   3.0139618145,
   2.9778756949,
   -3.0121965555,
   -3.112971038,
   -3.0727948686,
   -3.1369224964,
   -3.1047553317,
   3.1404129981,
   -3.1216959295,
   -3.1113594849,
   2.9919510416,
   3.1176588308,
   -3.1070264057,
   -3.1250930191,
   3.1318401315,
   3.1076804346,
   3.0440991786,
   -3.0635215722,
   2.9861997183,
   3.0596868233,
   2.9565623813,
   3.1366055364,
   2.9981419267,
   -3.0587998392,
   -3.1197729289,
   3.1299191913,
   -3.0442852368,
   -3.1188337145,
   -3.1298109651,
   3.0853132812,
   -3.1051763537,
   -3.1129343418,
   3.0902067255,
   3.1141412773,
   3.0557272484,
   -3.0951068914,
   -3.043140356,
   -3.1165464067,
   -2.9112476934,
   3.1336014239,
   3.026790801,
   3.0770054872,
   3.0857917623,
   3.0815375178,
   -3.1331853353,
   3.0795217672,
   -3.129296794,
   3.063133503,
   -3.1294575402,
   3.0229624993,
   3.0587373772,
   3.0478157638,
   3.126491207,
   3.0833047069,
   3.1092537226,
   3.1063022883,
   3.0931656987,
   3.0372358154,
   3.1014923124,
   3.0647818285,
   3.0265729066,
   3.0454752734,
   -3.1229328993,
   -3.062515867,
   -3.0654606658,
   3.1279974557,
   3.0611724369,
   3.0455291335,
   3.0523340656,
   -3.0491557321,
   2.9911617722,
   3.1269382661,
   3.0679647567,
   -3.0740482482,
   3.1003412528,
   -3.0957920116,
   -3.1034930927,
   -3.121561037,
   -3.0574115139,
   3.0773922008,
   3.083555038,
   -3.1105460184,
   3.1242678728,
   3.1265883592,
   3.0736215616,
   -3.0975054162,
   3.1347195389,
   3.1380238835,
   3.1201479962,
   3.0567202196,
   2.9829864133,
   -3.1105823981,
   3.1268367623,
   -3.1280723552,
   -3.1245931764,
   -3.1229263392,
   -3.1168069856,
   -3.0990052136,
   3.0887435038,
   3.1096937039,
   -3.0731747095,
   2.8270513861,
   -3.0669130864,
   3.0302576038,
   -3.127403619,
   3.0786741707,
   3.0383487266,
   3.1084819817,
   3.1334561516,
   -3.1038446376,
   3.133673861,
   3.0838678863,
   3.1410369588,
   3.1156279492,
   -3.1290021813,
   -3.0689383335,
   2.9919318444,
   -3.1058214538,
   3.0732809132,
   -3.1167269781,
   -3.1234340308,
   3.0666722989,
   -3.114187791,
   -3.1121821684,
   3.0775748628,
   3.0696671478,
   -3.0704664676,
   -2.9594262886,
   2.9902944201,
   -3.078442407,
   2.976824228,
   3.0478102304,
   2.8588892418,
   -3.0306455341,
   -3.0927862053,
   3.1234766511,
   3.1161669114,
   -3.1180724342,
   -3.1080608533,
   2.9784545282,
   -3.0521429705,
   2.8625177959,
   3.097229479,
   -3.064923177,
   3.0932349467,
   3.1150743703,
   3.0294635948,
   -3.0788500463,
   3.0698498492,
   -2.9557921298,
   3.0278412485,
   -2.9343428697,
   -3.1174092356,
   3.0401480578,
   3.1238773912,
   3.133293375,
   -3.1411111525,
   -3.1410422644,
   3.0861529317,
   -3.0062392971,
   3.0525056702,
   3.1280938469,
   -3.0917996449,
   3.0905014385,
   -2.9754346375,
   3.0115316619,
   -3.0194847047,
   -3.0714978445,
   -3.0770696989,
   3.034374531,
   2.9817558029,
   -3.1285124403,
   3.1360745026,
   2.9838175504,
   3.0576252806,
   -3.1302737963,
   -3.0613609583,
   3.0625517239,
   -3.1383643039,
   3.005887874,
   -3.0614976603,
   -3.0399552337,
   2.8906916797,
   -3.0868939026,
   -3.0810758399,
   -3.1264154106,
   3.0781701132,
   3.0453018858,
   3.0825303448,
   3.0685237643,
   3.0499963614,
   3.0816979483,
   3.0556636112,
   3.0575712461,
   3.0890997736,
   3.054080372,
   3.0694520749,
   3.0345377668,
   3.1126574791,
   3.0890293031,
   3.0295082633,
   3.1139182509,
   3.0327577661,
   3.1079804705,
   3.1007747731,
   3.1201566141,
   3.0730189383,
   3.0667321542,
   3.1102252941,
   3.0165883028,
   -3.1089878488,
   3.0569625281,
   3.09939328,
   -3.1261637418,
   3.0801517184,
   3.0716864561,
   3.1339379507,
   3.1396054798,
   -3.1367848346,
   -2.9952591492,
   -3.1177515746,
   -3.1310191837,
   3.0926524785,
   -3.1018722157,
   3.0328672177,
   -3.1395208716,
   3.0425253628,
   3.0269306332,
   3.0540814108,
   3.090572851,
   3.0918655675,
   3.0678855494,
   3.0153549053,
   3.0007531453,
   3.1014053166,
   3.0045827744,
   3.0647232231,
   -3.0776077171,
   3.0920645477,
   3.1082933056,
   3.0702613009,
   3.0539957464,
   3.0853878391,
   3.0944894177,
   3.0092852016,
   3.0685349046,
   3.0285857611,
   2.988851261,
   3.1095777977,
   3.073424656,
   3.0976230902,
   -3.0540734841,
   3.0594380202,
   -3.0163790764,
   3.1211255786,
   3.0306384002,
   3.1363849267,
   3.076807497,
   3.0925850003,
   3.1032699389,
   -3.1234260086,
   -2.9431206422,
   3.1391712647,
   -3.1228111405,
   3.1197134101,
   3.008268493,
   3.0970329594,
   3.0792781511,
   3.0865248134,
   -3.1397690501,
   3.0130398768,
   3.0713276591,
   3.1240530118,
   -3.053569569,
   -3.1065055999,
   -3.0329486927,
   2.9379815557,
   3.0962195791,
   3.1040476126,
   -3.1120307572,
   -3.1208634243,
   -3.1278908852,
   -3.0857679884
  ],
  "phi": [
   1.1868590154,
   1.1855043729,
   1.1530771455,
   1.6495172519,
   1.2430011868,
   1.1795263121,
   0.9660973576,
   0.9580674234,
   1.1761388565,
   -1.6867797286,
   1.6203648667,
   2.1455592023,
   2.6424528351,
   1.0268415396,
   1.4070519182,
   1.8038488922,
   1.2314968805,
   1.0131945567,
   -0.7348144637,
   1.2411049306,
   1.1893457943,
   1.1534358002,
   1.1566031589,
   1.2441043606,
   1.1247123306,
   1.1078044946,
   2.7914994055,
   1.6286912761,
   -1.4085208804,
   2.1394559037,
   1.7481409136,
   1.225910511,
   1.0281955988,
   1.4154142443,
   -1.7084247827,
   1.6512761822,
   1.4378212917,
   1.6543892866,
   1.2405099797,
   -1.2743642596,
   -1.1336504707,
   -2.1520733579,
   -1.1469941703,
   -0.9259512424,
   -1.0883813079,
   -1.1755075634,
   -1.0010762665,
   -1.0422517472,
   -1.0815241767,
   -1.063401334,
   -1.1001172534,
   -1.12699246,
   -1.1491783909,
   -1.1426533373,
   -1.0172165654,
   -1.1036827595,
   -1.0260003363,
   -1.0622941474,
   -1.0332411391,
   -1.0978069048,
   -1.1196749,
   -1.1333251564,
   -1.0353603137,
   -1.0808419803,
   -1.3103647231,
   -1.0601311827,
   -1.0683280586,
   -0.9942947162,
   -1.0505179508,
   -1.0382596852,
   -1.0707665528,
   -1.0957855007,
   -1.3956646779,
   -1.6653747663,
   -1.5238149295,
   -0.9874821818,
   -1.1207968631,
   -1.7987014965,
   -1.3218064633,
   -1.1687704155,
   -0.9482320461,
   -1.1283342164,
   -1.249055666,
   -1.0976344504,
   -1.076773719,
   -1.1769287434,
   -1.1182002063,
   -1.1986943241,
   -1.0272835596,
   -1.044008572,
   -1.195865745,
   -1.0634595612,
   -1.0808709091,
   -1.0906807406,
   -1.1670313869,
   -1.0165693711,
   -1.1458635343,
   -1.7262016288,
   -1.9829936539,
   -1.9681459914,
   -0.9507576898,
   -1.0537982398,
   -1.3687696743,
   -1.0264645164,
   -1.0928668653,
   -1.0042816575,
   -1.0616296651,
   -1.2148585207,
   -1.3522104243,
   -1.3961223659,
   1.3583143548,
   -2.4712922446,
   -1.6858075362,
   -1.3803951018,
   -1.4185876936,
   1.3518699452,
   -1.0764428244,
   -1.0408791657,
   -1.2398314424,
   -1.0271904464,
   -1.1059490725,
   -1.0629039936,
   -0.998764133,
   -1.1113180666,
   -1.173635043,
   -1.1273567731,
   -0.9844158423,
   -1.020048159,
   -1.0305104901,
   -1.3262614088,
   -1.1632433072,
   -1.1496488243,
   -0.9797194913,
   -1.056084839,
   -1.1704649058,
   -1.2346130253,
   -1.0882789473,
   -1.1094335349,
   -1.0612968138,
   -1.0789852393,
   -1.0580846445,
   -1.1263688146,
   -1.207034879,
   -0.9533303395,
   -1.0951381761,
   -0.9466093524,
   -1.1550117415,
   -1.1422754588,
   -1.6111528481,
   -1.2729074274,
   -2.0588302042,
   -0.9941019918,
   -1.6295628316,
   -1.0561249357,
   -1.2807073158,
   -1.1032277107,
   -1.1869108509,
   -1.4416930715,
   -1.3710783646,
   -1.7778825375,
   -0.9763793044,
   -1.0889031011,
   -1.1644617734,
   -1.0631904721,
   -1.0497941546,
   -1.098412995,
   -1.1037451251,
   -0.9652519315,
   -1.0046163383,
   -1.0660787295,
   -1.0639750109,
   -1.0912107789,
   -1.1157865693,
   -1.0051965223,
   -1.158214348,
   -1.0696414369,
   -1.0691567861,
   -1.1891500658,
   -1.4268144941,
   -1.3710485507,
   -0.9785524211,
   1.0656216172,
   2.5265040779,
   1.9285541808,
   2.2686023266,
   2.3413238112,
   1.4082758369,
   1.4155464508,
   2.2856565182,
   1.1501867572,
   -1.0835012733,
   -1.4258741009,
   1.0523874917,
   2.8466007892,
   -1.3779706828,
   -1.6368104947,
   -0.9948334201,
   -1.447268106,
   -2.4712412395,
   -1.1586078001,
   -2.0600994353,
   -1.8086750612,
   -1.8332523315,
   -1.0328970573,
   -1.1195355657,
   -1.6695101116,
   -1.1309196326,
   -0.8395503732,
   -1.0759326928,
   -1.2382959008,
   -0.9726260274,
   -1.1174010842,
   -1.1199883774,
   -1.1231131685,
   -1.0474924517,
   -1.1265592505,
   -1.2281933163,
   -1.6233769874,
   -2.4642144833,
   -1.1488063937,
   -1.2018730758,
   -1.0436332961,
   -1.0269985652,
   -1.0642541644,
   -0.9912429631,
   -1.0537198896,
   -1.0707816378,
   -1.0743429104,
   -1.0286351924,
   -1.1906005037,
   -1.0046144019,
   -1.1097715209,
   -1.0043382554,
   -1.0556014851,
   -1.02267305,
   -1.1444086348,
   -1.0692518212,
   -1.1404772216,
   -1.1373086096,
   -1.2291799312,
   -1.5075790194,
   -1.6342483552,
   -1.131682243,
   -1.0268376773,
   -1.0766968715,
   -2.0376773971,
   -2.5461751148,
   -1.4923745896,
   -1.5486165972,
   -0.9450492001,
   -1.6740900556,
   -1.1706891164,
   -1.4026348295,
   -1.6196075602,
   -1.718829548,
   -1.2964356984,
   -1.1544029728,
   1.5488233897,
   -1.3587628658,
   -2.0743258551,
   -2.3826744722,
   -2.4363987993,
   -1.5017480041,
   -0.9555250899,
   -1.3046341913,
   1.6244545484,
   -1.5889868541,
   -2.4253670324,
   -1.0605800195,
   -1.0182797995,
   -2.5823187523,
   -1.1304143687,
   -2.3096136264,
   1.3921826362,
   -0.9909212979,
   1.2627648062,
   1.2237110587,
   -1.1347019611,
   -1.8387792914,
   -1.134870873,
   -1.4604844778,
   -1.0352215325,
   -2.3733410688,
   -1.0183474327,
   -1.1276238889,
   -1.128519295,
   -1.5638280182,
   -1.3967270633,
   -1.5476434083,
   -1.4267520715,
   -1.1164133271,
   -1.3007630581,
   -1.9395045108,
   -0.9999352897,
   -1.08865842,
   -0.8936226462,
   -1.4643816519,
   -2.8505144374,
   -1.0262529359,
   -1.8212107608,
   -1.110460713,
   -1.114965417,
   -1.0167627676,
   -1.1202132009,
   -1.0422252134,
   -1.1608949975,
   -1.393191003,
   -1.6625503844,
   -1.4812796557,
   -1.569783684,
   -2.8326764291,
   -2.5669009035,
   -2.6586732802,
   -1.581338128,
   -1.084890648,
   -1.1468036725,
   -1.8307842599,
   -2.6716736651,
   -1.0867939053,
   -1.1427036293,
   1.4424762659,
   -1.1795262086,
   -1.029880497,
   -1.583804062,
   -1.1771057991,
   -1.0960895221,
   -2.2688616538,
   1.4174234758,
   -1.2788990211,
   -2.314847015,
   1.0767973957,
   -1.5646497223,
   -1.5644777239,
   -1.8440175126,
   0.3433648368,
   -1.0319129987,
   -1.1336720068,
   -1.2074877846,
   -2.2322408665,
   -2.1572380273,
   -2.0077771758,
   -0.7890386715,
   1.4562843436,
   -1.2647120293,
   -1.4918896987,
   -1.4750123449,
   -1.2057234077,
   -1.4006575721,
   -1.4101081571,
   1.5270873269,
   -1.1371966081,
   -1.0071604849,
   -1.9821740528,
   -1.4016429997,
   -1.2372862123,
   -1.1134011115,
   -2.8892491393,
   -1.8748685567,
   -1.0645840746,
   -1.1879459113,
   -0.9131237797,
   3.106247977,
   -1.2884221364,
   -1.7486773859,
   -1.0765940107,
   -1.2627866828,
   -1.0727830182,
   -1.1339732641,
   -1.0763806401,
   -1.0928781814,
   -1.1064918665,
   -1.0858860461,
   -1.1100914874,
   -1.0713924804,
   -1.0179926977,
   -1.1319117386,
   -1.0535125567,
   -1.0494714402,
   -1.0554758226,
   -1.0807385867,
   -1.1530680906,
   -1.1271666624,
   -1.092840575,
   -1.0734650004,
   -1.0425488024,
   -1.0692335088,
   -1.0922062899,
   -1.1250645262,
   -0.9429088277,
   -1.1010797265,
   -0.9757380177,
   -1.1483891329,
   -1.0004406284,
   -1.0540086405,
   -1.066991086,
   -1.0968756343,
   -0.9832890145,
   -1.1003088594,
   -1.0868741128,
   -1.2116022315,
   -1.6525302893,
   -0.9490939117,
   -1.0220514777,
   -1.1747466119,
   -1.090905638,
   -1.1158898922,
   -1.163791818,
   -1.178266493,
   -1.11617525,
   -0.9955512097,
   -1.0760071822,
   -1.137499049,
   -1.4421805331,
   1.7448199584,
   -1.405018966,
   -1.3769299937,
   -1.8017509081,
   -0.9818015882,
   -0.9883334174,
   -1.0886077569,
   -1.1859912001,
   -1.0381357729,
   -1.0719828071,
   -0.9761582907,
   -1.1778375894,
   -1.0480521193,
   -1.1408037277,
   -1.1062142039,
   -0.99632909,
   -1.0748765636,
   -1.0520914448,
   -0.8884559605,
   -1.1100023238,
   -1.4743583526,
   -1.417886478,
   -0.9077197599,
   -0.9643157752,
   -1.1082591461,
   -1.1262336776,
   -1.1353134452,
   -1.1855489536,
   -1.2616591802,
   -1.8743225819,
   -2.0311548246,
   -1.0791027064,
   -1.191930368,
   -1.1400268755,
   -1.00725766,
   -1.1067154765,
   -1.097503024,
   -1.1688040019,
   -0.993037506,
   -1.1509319902,
   -1.2544596751,
   -1.3105493161,
   -2.8048090699,
   -1.4997284498,
   1.5378156426,
   -1.2624595629,
   -1.0573229527,
   -1.0099739416,
   -1.0773397286,
   -2.3387591578,
   -2.0194464527
  ],
  "psi": [
   0.7623122273,
   0.831939648,
   0.4854721326,
   0.5224865029,
   0.5851447121,
   -2.2773177729,
   -2.9120053103,
   -2.6820812422,
   0.6411200475,
   0.271803405,
   0.2500746679,
   -2.8593109719,
   -2.2523343516,
   -2.8538060295,
   -2.4858265868,
   0.1289310058,
   -0.1280099987,
   -2.8356413291,
   0.7795649161,
   -1.1566505792,
   -2.8821375602,
   0.7144039462,
   0.6970078258,
   0.5383792682,
   0.6128702227,
   0.7035751735,
   0.7538941182,
   -2.7290355081,
   -0.1634692795,
   -0.382274825,
   -3.0099558347,
   0.0413047391,
   -2.619317753,
   -2.558368084,
   2.9120594746,
   3.02652725,
   2.9645727424,
   -2.3834786621,
   -2.3792997269,
   -2.9371520376,
   2.61545569,
   -0.3604099565,
   2.6639807834,
   2.7496098245,
   -0.7554656979,
   -0.7614079369,
   -0.7676655975,
   -0.8685894407,
   -0.7240918521,
   -0.8397260269,
   -0.7743664694,
   -0.7822819713,
   -0.7738306827,
   -0.8278229639,
   -0.6974355715,
   -0.8136440794,
   -0.7665675412,
   -0.8171009232,
   -0.8370088422,
   -0.8661025063,
   -0.717995712,
   -0.8935027476,
   -0.9008435585,
   -0.8891211569,
   -0.7824508119,
   -0.559132467,
   -0.7445158702,
   -0.714724973,
   -0.8547528103,
   -0.9062165082,
   -0.7657759933,
   -0.7567769465,
   -0.7296957625,
   -0.4713585402,
   -0.5630619344,
   2.1521868523,
   -0.692493137,
   -0.4236028104,
   0.0277420219,
   0.1900110365,
   2.4815498358,
   -0.6523417815,
   -0.4290665555,
   -0.1780619108,
   -0.4570003792,
   -0.6702095072,
   -0.6181306929,
   -0.7938186864,
   -0.709929905,
   -0.8561363249,
   -0.5873597912,
   -0.7239394265,
   -0.8003580509,
   -0.7073429172,
   -0.7511465858,
   -0.6078892024,
   -0.8895780433,
   -0.5424437203,
   -0.4988590191,
   -0.253608006,
   -1.0607867537,
   -0.758295478,
   -0.6706629997,
   -0.6250455885,
   -0.7874938481,
   -0.8665273642,
   -0.8196885246,
   -0.665723127,
   -0.8136516161,
   -0.5524151148,
   -0.5115931585,
   -0.0909198436,
   2.8742444199,
   1.8895829668,
   -0.5607206735,
   0.1547465771,
   2.8771726197,
   -0.8146432386,
   -0.7151915581,
   -0.5744574471,
   -0.8132172862,
   -0.7989877217,
   -0.8386512448,
   -0.8392134998,
   -0.6681649162,
   -0.7032596902,
   -0.7233653664,
   -0.9761970804,
   -0.7432490382,
   -0.9503450336,
   -0.6140003623,
   -0.7461030791,
   -0.746470048,
   -0.7550089844,
   -0.8698299548,
   -0.6860590734,
   -0.5663307965,
   -0.7237719754,
   -0.664294622,
   -0.8096529055,
   -0.7448593995,
   -0.755043805,
   -0.721478994,
   -0.7910278413,
   -0.7434813469,
   -0.8416623562,
   -0.9116157194,
   -0.6111854366,
   -0.4292627997,
   -0.7613805203,
   -0.7280721091,
   1.0273822191,
   -0.5448455342,
   -1.0099681256,
   -0.7596145895,
   -0.7461737826,
   -0.6099500257,
   -0.5867588534,
   -0.2059240389,
   1.5777432551,
   2.6491566612,
   -0.6071743495,
   -0.7511002072,
   -0.7543832546,
   -0.7706334263,
   -0.7232498288,
   -0.7111579509,
   -0.79674164,
   -0.8740977935,
   -0.7434866048,
   -0.7275547152,
   -0.7998876573,
   -0.7348634242,
   -0.8096107711,
   -0.7835294036,
   -0.7150366797,
   -0.7742055763,
   -0.7434951473,
   -0.5270166977,
   -0.2025993414,
   -0.6578351657,
   -0.5310075065,
   -2.4968695573,
   -2.2553204121,
   -2.3684221421,
   -2.3333809825,
   -2.0373685939,
   -2.3425539889,
   -2.5326778811,
   -2.6624870341,
   -2.5792435293,
   2.1754557097,
   -0.2628461271,
   -0.0226641541,
   -2.9839117623,
   2.2115372296,
   2.2195527786,
   2.1668914426,
   1.2131321214,
   2.5147236127,
   2.3395883228,
   2.4632431897,
   1.6328717658,
   2.5284558085,
   2.6869038146,
   2.2196408265,
   -0.0551355284,
   1.9909963636,
   -0.8439223854,
   -0.7241673168,
   -0.8005898715,
   -0.8737636306,
   -0.8910630627,
   -0.7477146652,
   -0.8638162473,
   -0.6492397123,
   -0.8864289601,
   -0.6352663514,
   -0.2766689174,
   -1.1010818251,
   -0.7961700634,
   -0.8407031838,
   -0.7334053759,
   -0.8154789756,
   -0.8213284302,
   -0.8451028544,
   -0.8167572719,
   -0.8490665323,
   -0.789080728,
   -0.7708460206,
   -0.7378107271,
   -0.7423262221,
   -0.757173253,
   -0.845600439,
   -0.7939372135,
   -0.7717990333,
   -0.773550174,
   -0.7559117095,
   -0.6276512984,
   -0.6959164608,
   -0.3156364884,
   -0.2369309895,
   -0.2285425226,
   2.2377785754,
   2.5755376198,
   -0.3334427165,
   -3.0527174525,
   1.3614863246,
   2.2688727331,
   -2.8637394152,
   2.7166485631,
   -0.0145727558,
   2.6155769407,
   2.2040888788,
   -0.9128382788,
   2.5687071171,
   2.575303663,
   -0.3120301122,
   -0.1495045582,
   2.8551412083,
   2.6474397634,
   2.519579463,
   2.5829425154,
   2.8949457115,
   -0.4167354784,
   -0.0393911993,
   -0.1543583022,
   2.3614801662,
   3.0357165992,
   2.6166231823,
   2.3299640566,
   2.52671468,
   2.0631983252,
   2.8134367808,
   -2.9567824058,
   2.3892159008,
   -2.9149021896,
   -2.3698660688,
   -0.7006639484,
   2.4935130423,
   2.6649804562,
   2.523804438,
   2.4917348313,
   2.6697786074,
   2.1673022192,
   2.3251616994,
   -0.4980854882,
   0.2060718005,
   2.0338474573,
   -0.1859749543,
   2.7126106487,
   2.3146806249,
   2.8215130542,
   2.844995011,
   2.4049202617,
   2.4257086996,
   2.2510596369,
   2.6078644697,
   3.1117590964,
   2.5089913206,
   2.254866192,
   -0.7136365865,
   -0.787477932,
   -0.7638312099,
   -0.7575409783,
   -0.3972479436,
   -0.2058977239,
   -0.223332101,
   -0.9754749172,
   1.8655481563,
   2.7334863614,
   -3.1230847935,
   2.8129664004,
   2.9456436635,
   -3.0027100596,
   -0.5845970707,
   -0.5549262508,
   0.1952047499,
   1.1800633223,
   2.586567576,
   2.8141207804,
   -2.8937577503,
   2.750934733,
   2.2134877471,
   2.5325194615,
   2.5471745786,
   2.2936326754,
   2.4423475621,
   2.9635604556,
   2.8950519234,
   2.0543114939,
   -2.2212991028,
   -0.1120950008,
   2.4942611443,
   1.7804002685,
   -0.7985002528,
   -0.7391238863,
   -0.7205046565,
   -0.7210544721,
   2.7491417884,
   2.8338866706,
   2.5933043105,
   2.4704360059,
   -0.2957820378,
   -0.1387080967,
   -0.2522275701,
   2.6322046187,
   2.5871084385,
   -0.858811415,
   -0.3260782708,
   2.9163973311,
   2.6862856007,
   2.2886546914,
   2.030788604,
   2.4295459352,
   2.8764149367,
   2.3773409882,
   -2.9964770942,
   2.9841969097,
   -0.4155416782,
   -0.1219085517,
   -0.4041555333,
   3.0710459873,
   2.5603312211,
   -2.8611479984,
   -0.7909990467,
   -0.6632838052,
   -0.7616011002,
   -0.7076689595,
   -0.8065737926,
   -0.738481632,
   -0.7811905302,
   -0.7561806931,
   -0.7409968565,
   -0.8379477627,
   -0.7426733267,
   -0.7936127091,
   -0.752280963,
   -0.7882892716,
   -0.8018752399,
   -0.6727991208,
   -0.682642843,
   -0.7802505665,
   -0.7096960204,
   -0.8037170675,
   -0.8152781437,
   -0.7947109401,
   -0.650853439,
   -0.8075927152,
   -0.7956085202,
   -0.6819129475,
   -0.7833757958,
   -0.8050632258,
   -0.8260311743,
   -0.8513922297,
   -0.7709537241,
   -0.7773694294,
   -0.8594400685,
   -0.7924553492,
   -0.7369396549,
   -0.7399145262,
   -0.4967961331,
   -0.8109836097,
   -0.6942704705,
   -0.97337331,
   -0.6113869879,
   -0.9266762713,
   -0.5493200909,
   -0.7577592343,
   -0.7528170822,
   -0.7864264507,
   -0.7244577057,
   -0.589087816,
   0.0098622894,
   0.1879064138,
   2.3135006718,
   1.9315374309,
   2.2746381513,
   2.3162825304,
   -0.6946819957,
   -0.7364430465,
   -0.7096291811,
   -0.856533685,
   -0.7559402176,
   -0.8286125657,
   -0.5745070272,
   -0.8752210669,
   -0.5926533846,
   -0.5999144717,
   -0.8303758263,
   -0.4150108572,
   -0.5013859429,
   -0.7844668829,
   -0.4372143355,
   -0.4365638712,
   -0.4583011898,
   -0.9930055145,
   -0.702872133,
   -0.7214529643,
   -0.711652543,
   -0.6952197905,
   -0.697158916,
   -0.7989447212,
   -0.2074493737,
   1.8799327244,
   -0.5818216002,
   -0.721089228,
   -0.7918832076,
   -0.8002586928,
   -0.7431206191,
   -0.7912284046,
   -0.7678935116,
   -0.7380172446,
   -0.6286430326,
   -0.8469934273,
   -0.7504039969,
   2.7847967443,
   -0.0124587294,
   0.3302456651,
   -0.6324971928,
   -0.8294747023,
   -0.8307193335,
   -0.6041767952,
   2.2059362102
  ]
 },
 "A2ADR_conformer_1594": {
  "omega": [
   -3.0974959154,
   3.0815163967,
   3.0916546943,
   3.0378761413,
   -3.0092871633,
   2.9918357824,
   3.1244633506,
   -3.018107819,
   -3.0947884223,
   -3.0864522517,
   -3.1103578064,
   -3.0227220443,
   -2.9119149436,
   2.8271326857,
   3.1216484004,
   3.0182273479,
   -3.0718386248,
   3.0976403645,
   -3.1194956712,
   -2.9916414554,
   3.1213513133,
   3.120631723,
   3.1250628308,
   2.9370734282,
   3.0864794155,
   3.0597249927,
   3.0593551668,
   -2.9866271787,
   -3.1107882061,
   3.1205770805,
   3.1023949388,
   -3.1201012207,
   3.052608453,
   3.0093115244,
   3.1077226479,
   -3.007940302,
   -3.1205720081,
   2.8679099193,
   3.0612493699,
   2.9912747805,
   -3.1321023894,
   -3.0540434646,
   2.9365109761,
   3.1353615059,
   3.1374453411,
   3.1072431574,
   3.0681150061,
   3.0837307763,
   3.094208676,
   3.1015695925,
   3.1036104553,
   3.0959800151,
   3.1329792507,
   3.0734447701,
   3.0390347089,
   3.0492240661,
   3.0884463067,
   3.0797993337,
   3.130515515,
   3.1237688599,
   3.1175456675,
   -3.1309679326,
   -3.1240759536,
   -3.1075548802,
   -3.1145086627,
   2.947466778,
   3.0373559405,
   3.0406556423,
   3.1358903823,
   3.1225697567,
   -3.1239547773,
   3.1087704258,
   -3.1134245834,
   -3.0665725217,
   -3.0704670792,
   3.0886079388,
   3.11716731,
   -3.0800846274,
   -3.127769391,
   3.1299495495,
   -3.0180193123,
   3.1294552596,
   -3.1362307793,
   2.9185045187,
   2.9787991958,
   3.1047768215,
   3.0482283053,
   3.1343595548,
   2.9925843932,
   3.0761844897,
   3.0458196984,
   3.0286588221,
   3.0958714064,
   3.0277213241,
   -3.1300181308,
   2.9330254995,
   -3.0874918579,
   -3.0625084247,
   -3.0495267541,
   -3.0905811779,
   -3.0385434714,
   3.1390692836,
   3.1383253093,
   2.9475942845,
   3.1014216382,
   3.1132002561,
   3.0749157829,
   -3.1391002698,
   -3.0836304069,
   3.1159030678,
   -3.0668577371,
   3.0666298018,
   -3.1199721019,
   -3.0948159727,
   -2.8465481617,
   -3.1371195339,
   -2.9941741146,
   -3.1113203368,
   3.0978581897,
   3.0279284986,
   3.1358549405,
   3.0596788747,
   3.1327639622,
   3.1071177979,
   3.0520205558,
   3.0920221542,
   3.0352856964,
   3.1053755939,
   3.1351598848,
   -3.0126873474,
   3.0277699629,
   3.0457460059,
   3.06697954,
   3.1392851453,
   3.1250054694,
   -3.1000396995,
   2.9318450898,
   3.0447056317,
   2.9797348194,
   3.110612432,
   3.0391007404,
   3.1282503663,
   3.0768240504,
   2.9925827781,
   3.0639260409,
   3.1024244075,
   3.1174763116,
   3.0607794182,
   3.1249325677,
   -3.1082592309,
   -3.1013367707,
   -2.921487235,
   3.1199211559,
   -3.0180074534,
   -3.1392434625,
   3.1325510159,
   3.0192489458,
   3.1267347698,
   -3.055123301,
   3.1200248246,
   3.0736123265,
   3.1180803273,
   3.0875585888,
   3.0803663764,
   3.0416431915,
   3.0659094924,
   3.0389535781,
   3.0776804994,
   3.0863817451,
   3.0910470369,
   3.0738203417,
   3.0819711506,
   3.0896191619,
   3.0795744319,
   -3.1331732075,
   3.0529513637,
   3.0898094751,
   3.0919643375,
   -3.1288483962,
   -3.0522371133,
   -3.1372524293,
   3.0133440215,
   3.1361665928,
   -3.1064510005,
   3.1334449315,
   -3.1308857622,
   3.0701772297,
   -3.1322126688,
   3.1168219178,
   -2.9017129619,
   3.0884289103,
   3.0675069637,
   2.9180656421,
   3.1250994975,
   -3.0354623683,
   -3.101898285,
   2.967567939,
   3.0633653189,
   -3.0916393218,
   3.0818918055,
   3.0596868233,
   2.9565623813,
   3.1366055364,
   2.9981419267,
   -3.0587998392,
   -3.1197729289,
   3.1299191913,
   -3.0442852368,
   -3.1188337145,
   -3.1298109651,
   3.0853132812,
   -3.1051763537,
   -3.1129343418,
   3.0902067255,
   3.1141412773,
   3.0557272484,
   -3.0951068914,
   -3.043140356,
   -3.1165464067,
   -2.9112476934,
   3.1336014239,
   3.026790801,
   3.0770054872,
   3.0857917623,
   3.0815375178,
   -3.1331853353,
   3.0795217672,
   -3.129296794,
   3.063133503,
   -3.1294575402,
   3.0229624993,
   3.0587373772,
   3.0478157638,
   3.126491207,
   3.0833047069,
   3.1092537226,
   3.1063022883,
   3.0931656987,
   3.0372358154,
   3.1014923124,
   3.0647818285,
   3.0263351873,
   3.0470196574,
   -3.1248033883,
   -3.0625234142,
   -3.0641454767,
   3.128232212,
   3.0588066758,
   3.0451345892,
   3.051374308,
   3.0905399569,
   3.0893025331,
   3.0911409331,
   -3.054145065,
   3.0738469083,
   3.0659952596,
   3.1112373658,
   -3.0150521937,
   3.0971631429,
   3.107322032,
   3.0367547812,
   3.0772826849,
   -2.9707226341,
   3.0785095072,
   3.1007058902,
   3.1324827248,
   3.1156505112,
   3.139437454,
   -3.1395409592,
   3.0903022186,
   3.0291955543,
   3.0743680659,
   -3.1115465025,
   2.9382263978,
   -3.0740283256,
   -3.1221916273,
   -3.0612439903,
   3.0869783343,
   2.9499309042,
   3.0228299283,
   3.1005251738,
   -3.0440581977,
   2.8948943256,
   2.9992803812,
   3.1378747686,
   -3.1341741268,
   3.1396801969,
   3.1231526937,
   3.0666793358,
   -2.9819222911,
   3.1164906732,
   -3.1314538358,
   -3.0683328201,
   3.1283780809,
   3.0142073643,
   3.0685457473,
   -2.974247861,
   3.1054306095,
   -3.108811942,
   -3.058657995,
   -3.0590676603,
   -3.0925299994,
   3.1411973037,
   -3.1407743104,
   -3.1060009327,
   -3.0538425055,
   3.0833548983,
   3.1246105983,
   3.107819709,
   3.1372040315,
   -3.054528473,
   -2.9818074688,
   3.0997688202,
   -2.895573321,
   -3.082988454,
   -3.0323585811,
   3.0961938796,
   3.0672602228,
   -3.0956542378,
   -3.0826372545,
   3.0851900244,
   2.9428335269,
   3.117213483,
   -3.0003492521,
   2.8917313492,
   3.0297413252,
   -2.8848740808,
   3.1414382171,
   -3.0115317788,
   3.0837082249,
   3.0871566205,
   -3.0492171869,
   -3.1067641147,
   -3.0996771115,
   -3.1359562758,
   -2.9580583128,
   3.1236198817,
   3.0187066575,
   3.1284614337,
   3.0398832764,
   3.0223424569,
   3.1321860756,
   3.0088237411,
   -3.1352094031,
   -2.984574484,
   -3.1216997794,
   -2.9810677839,
   -3.1013147442,
   -3.0166722544,
   -3.0043290664,
   3.0846122959,
   -3.136367946,
   2.9394921741,
   2.8131786238,
   3.0732129256,
   -3.0247220981,
   2.957664893,
   3.0538851954,
   -3.1159141808,
   -2.959025639,
   3.0824561264,
   -3.0973118366,
   3.0774460255,
   3.1239673569,
   -3.1114814214,
   -3.1028202823,
   3.1001487341,
   3.0781701132,
   3.0453018858,
   3.0825303448,
   3.0685237643,
   3.0499963614,
   3.0816979483,
   3.0556636112,
   3.0575712461,
   3.0890997736,
   3.054080372,
   3.0694520749,
   3.0345377668,
   3.1126574791,
   3.0890293031,
   3.0295082633,
   3.1139182509,
   3.0327577661,
   3.1079804705,
   3.1007747731,
   3.1201566141,
   3.0730189383,
   3.0667321542,
   3.1102252941,
   3.0165883028,
   -3.1089878488,
   3.0569625281,
   3.09939328,
   -3.1261637418,
   3.0801517184,
   3.0716864561,
   3.1339379507,
   3.1396054798,
   -3.1367848346,
   -2.9952591492,
   -3.1177515746,
   -3.1310191837,
   3.0926524785,
   -3.1018722157,
   3.0328672177,
   -3.1395208716,
   3.0425253628,
   3.0269306332,
   3.0540814108,
   3.090572851,
   3.0918655675,
   3.0678855494,
   3.0153549053,
   3.0007531453,
   3.1014053166,
   3.0045827744,
   3.0647232231,
   -3.0776077171,
   3.0920645477,
   3.1082933056,
   3.0702613009,
   3.0539957464,
   3.0853878391,
   3.0944894177,
   3.0092852016,
   3.0685349046,
   3.0285857611,
   2.988851261,
   3.1095777977,
   3.073424656,
   3.0976230902,
   -3.0540734841,
   3.0594380202,
   -3.0163790764,
   3.1211255786,
   3.0306384002,
   3.1363849267,
   3.076807497,
   3.0925850003,
   3.1032699389,
   -3.1234260086,
   -2.9431206422,
   3.1391712647,
   -3.1228111405,
   3.1197134101,
   3.008268493,
   3.0970329594,
   3.0792781511,
   3.0865248134,
   -3.1397690501,
   3.0130398768,
   3.0713276591,
   3.1240530118,
   -3.053569569,
   -3.1048303264,
   -3.1364089308,
   -2.9298757721,
   3.1113242733,
   -3.1169515701,
   -3.1202587534,
   3.0515727592,
   3.077852282,
   -3.0111700046
  ],
  "phi": [
   -2.2641378399,
   -2.0937638771,
   -1.5484112163,
   -1.3644415406,
   -2.8538536878,
   -1.0649738981,
   -1.7271443916,
   -1.4362130396,
   -2.663215101,
   -2.1239714264,
   -0.9702800572,
   -1.3379467875,
   -1.0266740257,
   -1.0314013382,
   -2.7322207856,
   0.9629098074,
   0.959718703,
   -1.0141550488,
   -2.0582814531,
   -0.9785580731,
   -1.0954195734,
   -1.2038145198,
   1.7663612195,
   -0.7856969755,
   -0.9421716316,
   -0.933358829,
   -0.979433942,
   -1.1451540812,
   1.0185710431,
   -2.1244289221,
   1.0538999773,
   -1.9185892714,
   -1.1080503945,
   1.7167805321,
   2.218528616,
   1.116614531,
   -1.788168344,
   -1.1911911066,
   -1.654170608,
   -1.2743642596,
   -1.1336504707,
   -2.1520733579,
   -1.1469941703,
   -0.9259512424,
   -1.0883813079,
   -1.1755075634,
   -1.0010762665,
   -1.0422517472,
   -1.0815241767,
   -1.063401334,
   -1.1001172534,
   -1.12699246,
   -1.1491783909,
   -1.1426533373,
   -1.0172165654,
   -1.1036827595,
   -1.0260003363,
   -1.0622941474,
   -1.0332411391,
   -1.0978069048,
   -1.1196749,
   -1.1333251564,
   -1.0353603137,
   -1.0808419803,
   -1.3103647231,
   -1.0601311827,
   -1.0683280586,
   -0.9942947162,
   -1.0505179508,
   -1.0382596852,
   -1.0707665528,
   -1.0957855007,
   -1.3956646779,
   -1.6653747663,
   -1.5238149295,
   -0.9874821818,
   -1.1207968631,
   -1.7987014965,
   -1.3218064633,
   -1.1687704155,
   -0.9482320461,
   -1.1283342164,
   -1.249055666,
   -1.0976344504,
   -1.076773719,
   -1.1769287434,
   -1.1182002063,
   -1.1986943241,
   -1.0272835596,
   -1.044008572,
   -1.195865745,
   -1.0634595612,
   -1.0808709091,
   -1.0906807406,
   -1.1670313869,
   -1.0165693711,
   -1.1458635343,
   -1.7262016288,
   -1.9829936539,
   -1.9681459914,
   -0.9507576898,
   -1.0537982398,
   -1.3687696743,
   -1.0264645164,
   -1.0928668653,
   -1.0042816575,
   -1.0616296651,
   -1.2148585207,
   -1.3522104243,
   -1.3961223659,
   1.3583143548,
   -2.4712922446,
   -1.6858075362,
   -1.3803951018,
   -1.4185876936,
   1.3518699452,
   -1.0764428244,
   -1.0408791657,
   -1.2398314424,
   -1.0271904464,
   -1.1059490725,
   -1.0629039936,
   -0.998764133,
   -1.1113180666,
   -1.173635043,
   -1.1273567731,
   -0.9844158423,
   -1.020048159,
   -1.0305104901,
   -1.3262614088,
   -1.1632433072,
   -1.1496488243,
   -0.9797194913,
   -1.056084839,
   -1.1704649058,
   -1.2346130253,
   -1.0882789473,
   -1.1094335349,
   -1.0612968138,
   -1.0789852393,
   -1.0580846445,
   -1.1263688146,
   -1.207034879,
   -0.9533303395,
   -1.0951381761,
   -0.9466093524,
   -1.1550117415,
   -1.1422754588,
   -1.6111528481,
   -1.2729074274,
   -2.0588302042,
   -0.9941019918,
   -1.6295628316,
   -1.0561249357,
   -1.2807073158,
   -1.1032277107,
   -1.1869108509,
   -1.4416930715,
   -1.3710783646,
   -1.7778825375,
   -0.9763793044,
   -1.0889031011,
   -1.1644617734,
   -1.0631904721,
   -1.0497941546,
   -1.098412995,
   -1.1037451251,
   -0.9652519315,
   -1.0046163383,
   -1.0660787295,
   -1.0639750109,
   -1.0912107789,
   -1.1157865693,
   -1.0051965223,
   -1.158214348,
   -1.0696414369,
   -1.0691567861,
   -1.1891500658,
   -1.4268144941,
   -1.3710485507,
   -0.9785524211,
   0.8659282275,
   2.1906251306,
   2.2900931135,
   2.3494211906,
   2.2490753758,
   1.1622963488,
   1.0097159449,
   1.1741153372,
   1.300694349,
   -1.7902016388,
   -1.5160960621,
   -1.3196992279,
   3.1091040346,
   0.9638036184,
   -1.7481829702,
   -1.0196376866,
   -1.5768954834,
   -2.5336489897,
   -1.1586078001,
   -2.0600994353,
   -1.8086750612,
   -1.8332523315,
   -1.0328970573,
   -1.1195355657,
   -1.6695101116,
   -1.1309196326,
   -0.8395503732,
   -1.0759326928,
   -1.2382959008,
   -0.9726260274,
   -1.1174010842,
   -1.1199883774,
   -1.1231131685,
   -1.0474924517,
   -1.1265592505,
   -1.2281933163,
   -1.6233769874,
   -2.4642144833,
   -1.1488063937,
   -1.2018730758,
   -1.0436332961,
   -1.0269985652,
   -1.0642541644,
   -0.9912429631,
   -1.0537198896,
   -1.0707816378,
   -1.0743429104,
   -1.0286351924,
   -1.1906005037,
   -1.0046144019,
   -1.1097715209,
   -1.0043382554,
   -1.0556014851,
   -1.02267305,
   -1.1444086348,
   -1.0692518212,
   -1.1404772216,
   -1.1373086096,
   -1.2291799312,
   -1.5075790194,
   -1.6339022848,
   -1.1303910156,
   -1.0256863333,
   -1.0735916461,
   -2.0374921974,
   -2.5486254587,
   -1.4913163449,
   -1.5480277613,
   -0.9439466857,
   -1.0877638296,
   -1.1405029172,
   -1.0463706574,
   -1.6559993974,
   -1.239144816,
   -1.1871925577,
   -0.8991142926,
   1.7866831286,
   1.4815120532,
   -2.6484736974,
   -1.91540197,
   -2.0862003306,
   -2.048549564,
   -1.1145950288,
   -1.5422634691,
   1.2584307115,
   -1.3528224553,
   -2.951946527,
   -0.9109553543,
   -1.1714588932,
   -1.0304473507,
   -0.9025296849,
   -1.6871728092,
   -1.621419308,
   -1.0487179555,
   -1.0495383868,
   -1.1872958258,
   -1.1146530881,
   -1.0304120868,
   -1.1416121453,
   0.707305252,
   -1.2646427192,
   -1.603564454,
   -1.3939130869,
   -1.7403271935,
   -2.6385885245,
   -2.1686824899,
   -1.0548645076,
   -1.5308091195,
   -1.0573569407,
   -0.9500363485,
   -2.5981211077,
   -1.3078250095,
   -1.2335515498,
   -2.8342331371,
   -1.0010450319,
   -1.1729654102,
   -1.2156794431,
   -1.4004469061,
   -1.2893429315,
   -1.6876367988,
   -1.5078611131,
   -1.1223560095,
   -1.1199375405,
   0.9882120591,
   1.4264291296,
   1.32396109,
   1.5575009878,
   1.0747544918,
   1.0825235801,
   2.277579851,
   2.1155750961,
   2.6789123179,
   1.0277724908,
   1.182302335,
   1.1653019616,
   1.5423741425,
   2.2671480554,
   1.0684744325,
   1.035858753,
   1.4072699012,
   1.4783624856,
   1.4953544602,
   2.0636492514,
   1.1780207711,
   1.4751040128,
   -1.2240844443,
   1.7205003192,
   1.1804383454,
   1.385691225,
   2.0406581475,
   2.681130896,
   -3.1180921579,
   2.0001643304,
   1.4215165049,
   1.0479241861,
   1.2152578041,
   1.0843433092,
   1.5880471388,
   1.5628446352,
   2.3771794236,
   1.1170816807,
   -1.3424708889,
   1.6252159701,
   1.7354625626,
   1.8972210202,
   1.108245826,
   1.698960962,
   2.4196949325,
   1.9529316034,
   0.9037766358,
   -1.5112398692,
   1.9489555632,
   1.0334151841,
   1.0459039934,
   0.9641729515,
   1.918205843,
   2.3368176563,
   1.2979194537,
   1.0870064765,
   1.0461257494,
   -1.9322449997,
   0.9311823727,
   1.0741239016,
   1.0738737474,
   1.035978676,
   -1.0727830182,
   -1.1339732641,
   -1.0763806401,
   -1.0928781814,
   -1.1064918665,
   -1.0858860461,
   -1.1100914874,
   -1.0713924804,
   -1.0179926977,
   -1.1319117386,
   -1.0535125567,
   -1.0494714402,
   -1.0554758226,
   -1.0807385867,
   -1.1530680906,
   -1.1271666624,
   -1.092840575,
   -1.0734650004,
   -1.0425488024,
   -1.0692335088,
   -1.0922062899,
   -1.1250645262,
   -0.9429088277,
   -1.1010797265,
   -0.9757380177,
   -1.1483891329,
   -1.0004406284,
   -1.0540086405,
   -1.066991086,
   -1.0968756343,
   -0.9832890145,
   -1.1003088594,
   -1.0868741128,
   -1.2116022315,
   -1.6525302893,
   -0.9490939117,
   -1.0220514777,
   -1.1747466119,
   -1.090905638,
   -1.1158898922,
   -1.163791818,
   -1.178266493,
   -1.11617525,
   -0.9955512097,
   -1.0760071822,
   -1.137499049,
   -1.4421805331,
   1.7448199584,
   -1.405018966,
   -1.3769299937,
   -1.8017509081,
   -0.9818015882,
   -0.9883334174,
   -1.0886077569,
   -1.1859912001,
   -1.0381357729,
   -1.0719828071,
   -0.9761582907,
   -1.1778375894,
   -1.0480521193,
   -1.1408037277,
   -1.1062142039,
   -0.99632909,
   -1.0748765636,
   -1.0520914448,
   -0.8884559605,
   -1.1100023238,
   -1.4743583526,
   -1.417886478,
   -0.9077197599,
   -0.9643157752,
   -1.1082591461,
   -1.1262336776,
   -1.1353134452,
   -1.1855489536,
   -1.2616591802,
   -1.8743225819,
   -2.0311548246,
   -1.0791027064,
   -1.191930368,
   -1.1400268755,
   -1.00725766,
   -1.1067154765,
   -1.097503024,
   -1.1688040019,
   -0.993037506,
   -1.1509319902,
   -1.2544596751,
   -1.3105493161,
   -1.7554976353,
   -1.7918116807,
   1.2588107301,
   -1.9381061769,
   -0.9125716968,
   -1.0331921969,
   -2.1516080333,
   -2.0256405624,
   -2.2168720873
  ],
  "psi": [
   2.2655746471,
   2.6093928136,
   2.4465600562,
   2.6364180473,
   -0.5089522951,
   3.0480920196,
   2.4050437905,
   2.481250016,
   -0.4109954582,
   1.5350828359,
   -2.5458719602,
   2.3803849306,
   -0.8396824706,
   2.4052627535,
   2.6187228679,
   2.8649229512,
   0.6039225445,
   1.325745056,
   2.4042256833,
   2.7849723141,
   -0.6537808905,
   -0.6040804546,
   -0.2992829529,
   0.2664426819,
   -0.7505039181,
   -1.0274239945,
   -0.611598888,
   -0.6721140856,
   -0.4874479758,
   -2.7873551654,
   2.6149486921,
   0.6360443971,
   2.4630603625,
   2.5369922725,
   -0.08404092,
   3.0624540553,
   0.6460452843,
   2.7514550459,
   2.6326080306,
   2.5602542187,
   2.61545569,
   -0.3604099565,
   2.6639807834,
   2.7496098245,
   -0.7554656979,
   -0.7614079369,
   -0.7676655975,
   -0.8685894407,
   -0.7240918521,
   -0.8397260269,
   -0.7743664694,
   -0.7822819713,
   -0.7738306827,
   -0.8278229639,
   -0.6974355715,
   -0.8136440794,
   -0.7665675412,
   -0.8171009232,
   -0.8370088422,
   -0.8661025063,
   -0.717995712,
   -0.8935027476,
   -0.9008435585,
   -0.8891211569,
   -0.7824508119,
   -0.559132467,
   -0.7445158702,
   -0.714724973,
   -0.8547528103,
   -0.9062165082,
   -0.7657759933,
   -0.7567769465,
   -0.7296957625,
   -0.4713585402,
   -0.5630619344,
   2.1521868523,
   -0.692493137,
   -0.4236028104,
   0.0277420219,
   0.1900110365,
   2.4815498358,
   -0.6523417815,
   -0.4290665555,
   -0.1780619108,
   -0.4570003792,
   -0.6702095072,
   -0.6181306929,
   -0.7938186864,
   -0.709929905,
   -0.8561363249,
   -0.5873597912,
   -0.7239394265,
   -0.8003580509,
   -0.7073429172,
   -0.7511465858,
   -0.6078892024,
   -0.8895780433,
   -0.5424437203,
   -0.4988590191,
   -0.253608006,
   -1.0607867537,
   -0.758295478,
   -0.6706629997,
   -0.6250455885,
   -0.7874938481,
   -0.8665273642,
   -0.8196885246,
   -0.665723127,
   -0.8136516161,
   -0.5524151148,
   -0.5115931585,
   -0.0909198436,
   2.8742444199,
   1.8895829668,
   -0.5607206735,
   0.1547465771,
   2.8771726197,
   -0.8146432386,
   -0.7151915581,
   -0.5744574471,
   -0.8132172862,
   -0.7989877217,
   -0.8386512448,
   -0.8392134998,
   -0.6681649162,
   -0.7032596902,
   -0.7233653664,
   -0.9761970804,
   -0.7432490382,
   -0.9503450336,
   -0.6140003623,
   -0.7461030791,
   -0.746470048,
   -0.7550089844,
   -0.8698299548,
   -0.6860590734,
   -0.5663307965,
   -0.7237719754,
   -0.664294622,
   -0.8096529055,
   -0.7448593995,
   -0.755043805,
   -0.721478994,
   -0.7910278413,
   -0.7434813469,
   -0.8416623562,
   -0.9116157194,
   -0.6111854366,
   -0.4292627997,
   -0.7613805203,
   -0.7280721091,
   1.0273822191,
   -0.5448455342,
   -1.0099681256,
   -0.7596145895,
   -0.7461737826,
   -0.6099500257,
   -0.5867588534,
   -0.2059240389,
   1.5777432551,
   2.6491566612,
   -0.6071743495,
   -0.7511002072,
   -0.7543832546,
   -0.7706334263,
   -0.7232498288,
   -0.7111579509,
   -0.79674164,
   -0.8740977935,
   -0.7434866048,
   -0.7275547152,
   -0.7998876573,
   -0.7348634242,
   -0.8096107711,
   -0.7835294036,
   -0.7150366797,
   -0.7742055763,
   -0.7434951473,
   -0.5270166977,
   -0.2025993414,
   -0.6578351657,
   -0.5315132205,
   -2.5405730438,
   -2.3560767073,
   -2.3565851341,
   -2.4127286783,
   -1.9656389757,
   0.7837317798,
   0.8391242938,
   0.6388410457,
   0.1690406663,
   -2.4475664999,
   -3.0297276317,
   -3.0694482014,
   1.3974035914,
   2.244452486,
   2.8077493672,
   2.6945624808,
   -0.0849019719,
   2.7277073089,
   2.3395883228,
   2.4632431897,
   1.6328717658,
   2.5284558085,
   2.6869038146,
   2.2196408265,
   -0.0551355284,
   1.9909963636,
   -0.8439223854,
   -0.7241673168,
   -0.8005898715,
   -0.8737636306,
   -0.8910630627,
   -0.7477146652,
   -0.8638162473,
   -0.6492397123,
   -0.8864289601,
   -0.6352663514,
   -0.2766689174,
   -1.1010818251,
   -0.7961700634,
   -0.8407031838,
   -0.7334053759,
   -0.8154789756,
   -0.8213284302,
   -0.8451028544,
   -0.8167572719,
   -0.8490665323,
   -0.789080728,
   -0.7708460206,
   -0.7378107271,
   -0.7423262221,
   -0.757173253,
   -0.845600439,
   -0.7939372135,
   -0.7717990333,
   -0.773550174,
   -0.7559117095,
   -0.6276512984,
   -0.6959164608,
   -0.3156364884,
   -0.2373139367,
   -0.2287911277,
   2.2366621399,
   2.5734734491,
   -0.3356143651,
   -3.0511444289,
   1.3616745108,
   2.2679875188,
   -2.8647391235,
   2.7140647972,
   -0.7218346996,
   -0.7114911285,
   -0.8537237517,
   3.0422554343,
   2.7888773302,
   2.8674035789,
   2.3684716238,
   -0.3513803417,
   -3.0434413424,
   2.8231702068,
   0.1713577824,
   1.4033344327,
   2.2520457506,
   2.5915166877,
   1.2137194809,
   0.3120334528,
   2.3381950019,
   -3.085036945,
   -0.6222825159,
   -0.7170454201,
   -0.7764145012,
   -0.897340349,
   0.9339418521,
   -2.9625145851,
   -0.7750378657,
   -0.828211072,
   -0.7719026291,
   -0.670296691,
   -0.7848989769,
   -0.7876841733,
   0.9610724622,
   2.6429428032,
   2.7055211072,
   2.6024999883,
   2.6030964811,
   2.0996801695,
   2.7975909853,
   -0.5420730879,
   -0.078971397,
   -0.6328114629,
   -0.8318676506,
   -3.0431033972,
   2.6658383601,
   2.7088941536,
   2.8051844028,
   -0.632904137,
   2.1726371922,
   2.5264829191,
   2.9413362225,
   -0.3628626085,
   1.6409493371,
   -0.0285369968,
   -0.7207735023,
   0.1489478723,
   -2.060950612,
   -1.7308313239,
   0.1441559905,
   -0.045252589,
   0.5285925585,
   0.4477007156,
   -2.6341314767,
   -2.8374997089,
   -2.7246248314,
   0.344867752,
   -2.4177314695,
   -2.4285660681,
   -2.2172651881,
   -2.1082910875,
   -2.6154388939,
   -2.4877774063,
   -3.0857202825,
   -2.6222337247,
   -0.1238794645,
   -1.206530542,
   0.3127109052,
   0.211516306,
   -0.3916708906,
   2.9212373396,
   -2.9170463233,
   -2.0545137036,
   -2.8776318136,
   -2.7099844919,
   3.1181081316,
   -1.6767862746,
   0.5909171413,
   0.7168656859,
   0.7242076387,
   0.3616943032,
   0.1585174074,
   -1.7772036175,
   -0.9900566571,
   -2.33435095,
   -0.1729528738,
   -2.8280696661,
   -2.2009051062,
   -2.6728332309,
   -2.8765245214,
   -2.3311280003,
   -2.4202355398,
   2.868135265,
   -2.3997032975,
   -3.0787689962,
   -2.4328424046,
   0.8908092767,
   0.5722269521,
   0.5907993271,
   0.0243155555,
   -1.3135012378,
   -2.6102536125,
   -2.7418852611,
   0.6998801875,
   -3.1043603044,
   0.7140828528,
   0.4131126699,
   0.7636855482,
   0.4043819645,
   -0.7616011002,
   -0.7076689595,
   -0.8065737926,
   -0.738481632,
   -0.7811905302,
   -0.7561806931,
   -0.7409968565,
   -0.8379477627,
   -0.7426733267,
   -0.7936127091,
   -0.752280963,
   -0.7882892716,
   -0.8018752399,
   -0.6727991208,
   -0.682642843,
   -0.7802505665,
   -0.7096960204,
   -0.8037170675,
   -0.8152781437,
   -0.7947109401,
   -0.650853439,
   -0.8075927152,
   -0.7956085202,
   -0.6819129475,
   -0.7833757958,
   -0.8050632258,
   -0.8260311743,
   -0.8513922297,
   -0.7709537241,
   -0.7773694294,
   -0.8594400685,
   -0.7924553492,
   -0.7369396549,
   -0.7399145262,
   -0.4967961331,
   -0.8109836097,
   -0.6942704705,
   -0.97337331,
   -0.6113869879,
   -0.9266762713,
   -0.5493200909,
   -0.7577592343,
   -0.7528170822,
   -0.7864264507,
   -0.7244577057,
   -0.589087816,
   0.0098622894,
   0.1879064138,
   2.3135006718,
   1.9315374309,
   2.2746381513,
   2.3162825304,
   -0.6946819957,
   -0.7364430465,
   -0.7096291811,
   -0.856533685,
   -0.7559402176,
   -0.8286125657,
   -0.5745070272,
   -0.8752210669,
   -0.5926533846,
   -0.5999144717,
   -0.8303758263,
   -0.4150108572,
   -0.5013859429,
   -0.7844668829,
   -0.4372143355,
   -0.4365638712,
   -0.4583011898,
   -0.9930055145,
   -0.702872133,
   -0.7214529643,
   -0.711652543,
   -0.6952197905,
   -0.697158916,
   -0.7989447212,
   -0.2074493737,
   1.8799327244,
   -0.5818216002,
   -0.721089228,
   -0.7918832076,
   -0.8002586928,
   -0.7431206191,
   -0.7912284046,
   -0.7678935116,
   -0.7380172446,
   -0.6286430326,
   -0.8469934273,
   -0.7512182816,
   1.7903474875,
   1.8516058141,
   -1.7328163736,
   3.0866807973,
   -0.4264202261,
   2.4739635592,
   2.6460556882,
   1.9460585688
  ]
 },
 "A2ADR_conformer_1595": {
  "omega": [
   3.1173213505,
   3.1100704225,
   3.0750732399,
   2.9608322076,
   -3.1022276166,
   -3.0913580834,
   -3.0643474421,
   2.9099242352,
   -3.0730982727,
   -3.1053729675,
   3.069283496,
   -3.1299150804,
   -3.0817006303,
   3.1333204978,
   -3.1385301321,
   3.0890298225,
   -3.0788027619,
   3.1092462715,
   -3.1224830861,
   3.1365797086,
   -3.1093238283,
   3.1335320022,
   3.1226844306,
   -3.0007877193,
   -3.0977983893,
   -3.1195379575,
   -3.1393786134,
   -3.127000473,
   -3.1316440074,
   3.1366899716,
   3.0532294063,
   3.0904021966,
   3.1224763042,
   -3.0498715526,
   -3.0842375898,
   -3.0160176868,
   -2.9821503991,
   3.1179024679,
   -3.0828787828,
   3.1015084807,
   -3.1321023894,
   -3.0540434646,
   2.9365109761,
   3.1353615059,
   3.1374453411,
   3.1072431574,
   3.0681150061,
   3.0837307763,
   3.094208676,
   3.1015695925,
   3.1036104553,
   3.0959800151,
   3.1329792507,
   3.0734447701,
   3.0390347089,
   3.0492240661,
   3.0884463067,
   3.0797993337,
   3.130515515,
   3.1237688599,
   3.1175456675,
   -3.1309679326,
   -3.1240759536,
   -3.1075548802,
   -3.1145086627,
   2.947466778,
   3.0373559405,
   3.0406556423,
   3.1358903823,
   3.1225697567,
   -3.1239547773,
   3.1087704258,
   -3.1134245834,
   -3.0665725217,
   -3.0704670792,
   3.0886079388,
   3.11716731,
   -3.0800846274,
   -3.127769391,
   3.1299495495,
   -3.0180193123,
   3.1294552596,
   -3.1362307793,
   2.9185045187,
   2.9787991958,
   3.1047768215,
   3.0482283053,
   3.1343595548,
   2.9925843932,
   3.0761844897,
   3.0458196984,
   3.0286588221,
   3.0958714064,
   3.0277213241,
   -3.1300181308,
   2.9330254995,
   -3.0874918579,
   -3.0625084247,
   -3.0495267541,
   -3.0905811779,
   -3.0385434714,
   3.1390692836,
   3.1383253093,
   2.9475942845,
   3.1014216382,
   3.1132002561,
   3.0749157829,
   -3.1391002698,
   -3.0836304069,
   3.1159030678,
   -3.0668577371,
   3.0666298018,
   -3.1199721019,
   -3.0948159727,
   -2.8465481617,
   -3.1371195339,
   -2.9941741146,
   -3.1113203368,
   3.0978581897,
   3.0279284986,
   3.1358549405,
   3.0596788747,
   3.1327639622,
   3.1071177979,
   3.0520205558,
   3.0920221542,
   3.0352856964,
   3.1053755939,
   3.1351598848,
   -3.0126873474,
   3.0277699629,
   3.0457460059,
   3.06697954,
   3.1392851453,
   3.1250054694,
   -3.1000396995,
   2.9318450898,
   3.0447056317,
   2.9797348194,
   3.110612432,
   3.0391007404,
   3.1282503663,
   3.0768240504,
   2.9925827781,
   3.0639260409,
   3.1024244075,
   3.1174763116,
   3.0607794182,
   3.1249325677,
   -3.1082592309,
   -3.1013367707,
   -2.921487235,
   3.1199211559,
   -3.0180074534,
   -3.1392434625,
   3.1325510159,
   3.0192489458,
   3.1267347698,
   -3.055123301,
   3.1200248246,
   3.0736123265,
   3.1180803273,
   3.0875585888,
   3.0803663764,
   3.0416431915,
   3.0659094924,
   3.0389535781,
   3.0776804994,
   3.0863817451,
   3.0910470369,
   3.0738203417,
   3.0819711506,
   3.0896191619,
   3.0795744319,
   -3.1331732075,
   3.0529513637,
   3.0898094751,
   3.0919643375,
   -3.1288483962,
   -3.0522371133,
   -3.1372524293,
   3.0139618145,
   3.1332636508,
   3.0901620897,
   -3.1193601798,
   3.1257069208,
   -3.1236672625,
   3.1320245751,
   3.0816495954,
   3.0830749137,
   -3.0142949996,
   2.9901531691,
   -3.0909802894,
   2.776287908,
   -3.03772588,
   -2.9786010462,
   -3.1293809798,
   -3.1408437633,
   3.1242203617,
   -3.1314682983,
   3.0596868233,
   2.9565623813,
   3.1366055364,
   2.9981419267,
   -3.0587998392,
   -3.1197729289,
   3.1299191913,
   -3.0442852368,
   -3.1188337145,
   -3.1298109651,
   3.0853132812,
   -3.1051763537,
   -3.1129343418,
   3.0902067255,
   3.1141412773,
   3.0557272484,
   -3.0951068914,
   -3.043140356,
   -3.1165464067,
   -2.9112476934,
   3.1336014239,
   3.026790801,
   3.0770054872,
   3.0857917623,
   3.0815375178,
   -3.1331853353,
   3.0795217672,
   -3.129296794,
   3.063133503,
   -3.1294575402,
   3.0229624993,
   3.0587373772,
   3.0478157638,
   3.126491207,
   3.0833047069,
   3.1092537226,
   3.1063022883,
   3.0931656987,
   3.0372358154,
   3.1014923124,
   3.0647818285,
   3.0259645342,
   3.0461614119,
   -3.1235822728,
   -3.0617522531,
   -3.121356682,
   -3.0256087417,
   3.0726632716,
   -2.9925124266,
   3.1064290088,
   -3.1388737732,
   -3.0177846236,
   -3.1397862945,
   -3.1372806254,
   3.116901086,
   3.1281975891,
   3.0921233399,
   -3.1355143643,
   3.1030992408,
   -3.1004641518,
   3.1237717669,
   3.1315477172,
   3.0515081079,
   -3.0828381141,
   2.7662876874,
   3.1007532873,
   2.9430517517,
   2.9398700008,
   -2.9899239289,
   3.1057943278,
   -3.12341881,
   -3.1290167729,
   -3.0547447977,
   2.9896873877,
   -3.0937043879,
   3.0148005072,
   -2.9940240461,
   -3.0646313139,
   3.0301413933,
   2.9508206319,
   2.7504113374,
   3.0284244517,
   3.0562509549,
   3.0542393338,
   3.081018991,
   -3.1320471149,
   3.1265202138,
   3.1292430113,
   3.1350214245,
   -3.086879681,
   -3.0914899488,
   3.0906633954,
   3.086140059,
   -0.2018602076,
   -3.0611422204,
   -3.0828115075,
   2.9706805829,
   3.0386423332,
   -3.129271339,
   3.1281614306,
   -3.119072389,
   -2.6991194244,
   3.035250666,
   3.1145415764,
   3.1029357445,
   -3.1282448309,
   3.0648287216,
   -3.126359116,
   3.1040350382,
   2.9463579941,
   3.0438964263,
   -3.1377061606,
   -3.1183986455,
   -3.1114517832,
   2.9775355986,
   3.1115314923,
   3.1304520412,
   2.9404935639,
   3.0525349977,
   -3.1273092402,
   3.0135441772,
   3.050081155,
   3.118183365,
   2.9723344851,
   3.1079022064,
   -3.0357165078,
   3.0202975895,
   -3.1075098646,
   -3.1329519043,
   -3.1095335972,
   -3.0292099829,
   -3.0304431168,
   3.0983104477,
   3.1353226707,
   -3.0845425019,
   3.0961609303,
   3.1043144906,
   -3.0876673437,
   3.0936336965,
   -2.9599707923,
   3.0803840389,
   3.0891691849,
   3.0993196991,
   -3.1209855271,
   3.0974004553,
   3.1105133149,
   2.9336400232,
   -2.8896810805,
   3.1317581576,
   -2.9586124516,
   -2.9696647571,
   -2.9745607753,
   -3.1254815051,
   3.023917442,
   3.1070789616,
   3.1220471517,
   3.0889739665,
   3.1035872694,
   -0.0383408669,
   -3.0703361847,
   3.0710618779,
   -3.0584636514,
   -3.1087506838,
   -3.1229961071,
   -3.0479363798,
   -3.1322751336,
   -3.1334619561,
   3.0781701132,
   3.0453018858,
   3.0825303448,
   3.0685237643,
   3.0499963614,
   3.0816979483,
   3.0556636112,
   3.0575712461,
   3.0890997736,
   3.054080372,
   3.0694520749,
   3.0345377668,
   3.1126574791,
   3.0890293031,
   3.0295082633,
   3.1139182509,
   3.0327577661,
   3.1079804705,
   3.1007747731,
   3.1201566141,
   3.0730189383,
   3.0667321542,
   3.1102252941,
   3.0165883028,
   -3.1089878488,
   3.0569625281,
   3.09939328,
   -3.1261637418,
   3.0801517184,
   3.0716864561,
   3.1339379507,
   3.1396054798,
   -3.1367848346,
   -2.9952591492,
   -3.1177515746,
   -3.1310191837,
   3.0926524785,
   -3.1018722157,
   3.0328672177,
   -3.1395208716,
   3.0425253628,
   3.0269306332,
   3.0540814108,
   3.090572851,
   3.0918655675,
   3.0678855494,
   3.0153549053,
   3.0007531453,
   3.1014053166,
   3.0045827744,
   3.0647232231,
   -3.0776077171,
   3.0920645477,
   3.1082933056,
   3.0702613009,
   3.0539957464,
   3.0853878391,
   3.0944894177,
   3.0092852016,
   3.0685349046,
   3.0285857611,
   2.988851261,
   3.1095777977,
   3.073424656,
   3.0976230902,
   -3.0540734841,
   3.0594380202,
   -3.0163790764,
   3.1211255786,
   3.0306384002,
   3.1363849267,
   3.076807497,
   3.0925850003,
   3.1032699389,
   -3.1234260086,
   -2.9431206422,
   3.1391712647,
   -3.1228111405,
   3.1197134101,
   3.008268493,
   3.0970329594,
   3.0792781511,
   3.0865248134,
   -3.1397690501,
   3.0130398768,
   3.0713276591,
   3.1240530118,
   -3.053569569,
   -3.105859484,
   3.1366194404,
   2.930631752,
   -3.1331860674,
   3.1277325925,
   -3.1393267277,
   3.1204568419,
   -3.075618338,
   2.8983339973
  ],
  "phi": [
   1.6658265531,
   1.7894149157,
   0.6967888199,
   -0.8962270749,
   2.1340298981,
   1.0432792257,
   1.2781933489,
   2.5656724799,
   1.0907838598,
   1.6827939429,
   0.9908567608,
   2.4328024839,
   2.7442172753,
   1.2736152613,
   1.2174876659,
   1.1593891062,
   0.9482043712,
   1.1158777863,
   -0.8090172368,
   1.1380507448,
   1.6302178253,
   2.7537871903,
   1.0782426583,
   -1.0586940856,
   2.162445507,
   2.6819611811,
   1.2640609126,
   1.7592425753,
   -2.0559749338,
   1.8824387641,
   1.1859721844,
   1.2006331408,
   1.3208574252,
   -1.6749746848,
   1.2782013826,
   1.2544279013,
   1.1137960144,
   1.0292849898,
   0.918332455,
   -1.2743642596,
   -1.1336504707,
   -2.1520733579,
   -1.1469941703,
   -0.9259512424,
   -1.0883813079,
   -1.1755075634,
   -1.0010762665,
   -1.0422517472,
   -1.0815241767,
   -1.063401334,
   -1.1001172534,
   -1.12699246,
   -1.1491783909,
   -1.1426533373,
   -1.0172165654,
   -1.1036827595,
   -1.0260003363,
   -1.0622941474,
   -1.0332411391,
   -1.0978069048,
   -1.1196749,
   -1.1333251564,
   -1.0353603137,
   -1.0808419803,
   -1.3103647231,
   -1.0601311827,
   -1.0683280586,
   -0.9942947162,
   -1.0505179508,
   -1.0382596852,
   -1.0707665528,
   -1.0957855007,
   -1.3956646779,
   -1.6653747663,
   -1.5238149295,
   -0.9874821818,
   -1.1207968631,
   -1.7987014965,
   -1.3218064633,
   -1.1687704155,
   -0.9482320461,
   -1.1283342164,
   -1.249055666,
   -1.0976344504,
   -1.076773719,
   -1.1769287434,
   -1.1182002063,
   -1.1986943241,
   -1.0272835596,
   -1.044008572,
   -1.195865745,
   -1.0634595612,
   -1.0808709091,
   -1.0906807406,
   -1.1670313869,
   -1.0165693711,
   -1.1458635343,
   -1.7262016288,
   -1.9829936539,
   -1.9681459914,
   -0.9507576898,
   -1.0537982398,
   -1.3687696743,
   -1.0264645164,
   -1.0928668653,
   -1.0042816575,
   -1.0616296651,
   -1.2148585207,
   -1.3522104243,
   -1.3961223659,
   1.3583143548,
   -2.4712922446,
   -1.6858075362,
   -1.3803951018,
   -1.4185876936,
   1.3518699452,
   -1.0764428244,
   -1.0408791657,
   -1.2398314424,
   -1.0271904464,
   -1.1059490725,
   -1.0629039936,
   -0.998764133,
   -1.1113180666,
   -1.173635043,
   -1.1273567731,
   -0.9844158423,
   -1.020048159,
   -1.0305104901,
   -1.3262614088,
   -1.1632433072,
   -1.1496488243,
   -0.9797194913,
   -1.056084839,
   -1.1704649058,
   -1.2346130253,
   -1.0882789473,
   -1.1094335349,
   -1.0612968138,
   -1.0789852393,
   -1.0580846445,
   -1.1263688146,
   -1.207034879,
   -0.9533303395,
   -1.0951381761,
   -0.9466093524,
   -1.1550117415,
   -1.1422754588,
   -1.6111528481,
   -1.2729074274,
   -2.0588302042,
   -0.9941019918,
   -1.6295628316,
   -1.0561249357,
   -1.2807073158,
   -1.1032277107,
   -1.1869108509,
   -1.4416930715,
   -1.3710783646,
   -1.7778825375,
   -0.9763793044,
   -1.0889031011,
   -1.1644617734,
   -1.0631904721,
   -1.0497941546,
   -1.098412995,
   -1.1037451251,
   -0.9652519315,
   -1.0046163383,
   -1.0660787295,
   -1.0639750109,
   -1.0912107789,
   -1.1157865693,
   -1.0051965223,
   -1.158214348,
   -1.0696414369,
   -1.0691567861,
   -1.1891500658,
   -1.4268144941,
   -1.3710485507,
   -0.9785524211,
   -1.0656934001,
   -1.2649726662,
   -1.0925503993,
   -1.1362679524,
   -1.2030744317,
   -1.0837879086,
   -1.1173986512,
   -1.0125751999,
   2.1126866628,
   -2.1137775666,
   -1.7233858667,
   1.5599471622,
   2.9435542835,
   -1.2893952857,
   -1.1380493095,
   -1.0085320504,
   -2.8741733566,
   -1.0020403208,
   -1.1586078001,
   -2.0600994353,
   -1.8086750612,
   -1.8332523315,
   -1.0328970573,
   -1.1195355657,
   -1.6695101116,
   -1.1309196326,
   -0.8395503732,
   -1.0759326928,
   -1.2382959008,
   -0.9726260274,
   -1.1174010842,
   -1.1199883774,
   -1.1231131685,
   -1.0474924517,
   -1.1265592505,
   -1.2281933163,
   -1.6233769874,
   -2.4642144833,
   -1.1488063937,
   -1.2018730758,
   -1.0436332961,
   -1.0269985652,
   -1.0642541644,
   -0.9912429631,
   -1.0537198896,
   -1.0707816378,
   -1.0743429104,
   -1.0286351924,
   -1.1906005037,
   -1.0046144019,
   -1.1097715209,
   -1.0043382554,
   -1.0556014851,
   -1.02267305,
   -1.1444086348,
   -1.0692518212,
   -1.1404772216,
   -1.1373086096,
   -1.2291799312,
   -1.5075790194,
   -1.6320126357,
   -1.1316729089,
   -1.0237306933,
   -1.0781396429,
   -2.2447792396,
   -1.2454628743,
   -2.0319367264,
   -2.6630106217,
   -0.9993537007,
   -1.3525505709,
   -1.085651826,
   -1.0885667338,
   -2.3636786518,
   -1.3185085773,
   -1.2403176347,
   -0.9591392518,
   -2.6957306608,
   1.5265669448,
   -1.1442773354,
   -1.3275259457,
   -1.4450961511,
   -0.9758074766,
   -1.4050584288,
   -1.545302189,
   -2.9494074057,
   -0.9574639631,
   1.7512909994,
   -1.1450342487,
   -1.019839098,
   -1.0019041154,
   -1.0092864132,
   -2.6734948167,
   -1.3068319269,
   -0.9094951765,
   1.7597391973,
   -1.1954254,
   -1.286932027,
   -1.5796046201,
   -1.7420276962,
   -1.1266475444,
   -0.8863142798,
   -2.0267624382,
   -1.0016939116,
   -1.010658853,
   -1.7678028696,
   -1.6582538363,
   -2.7742262598,
   1.1481253883,
   -2.645395698,
   -1.2962029981,
   2.7421066368,
   -2.2799179841,
   -1.4289088301,
   -2.1141418156,
   -1.2748039442,
   -1.7478690359,
   -1.5201620203,
   -0.9412355981,
   -2.0463351669,
   -2.2723044694,
   -2.2945206411,
   -1.6786583591,
   -1.0593449127,
   -1.2792845994,
   -1.1015762849,
   -2.2627002221,
   -2.2949965432,
   -1.5543015982,
   -2.6637448563,
   -0.9898410605,
   -1.113216001,
   -1.6370165167,
   -1.2684622315,
   -1.0047543269,
   -0.9408703039,
   -0.88417958,
   -0.9928208305,
   -1.2586865055,
   -0.8150442086,
   -0.9096902486,
   -0.9980826715,
   -2.7439038547,
   -1.8413568757,
   -0.9341492326,
   -0.8843171949,
   -2.170629707,
   -0.6517174932,
   -1.1868011706,
   -1.3675387007,
   -2.8763184931,
   -2.2528688867,
   1.7853635489,
   -1.7987421923,
   -1.0325351148,
   -1.1009359357,
   -0.9740389346,
   -1.0944328785,
   -1.2161092263,
   -1.4350270345,
   -2.7400764992,
   -0.9726320452,
   1.548365722,
   -1.1251072909,
   -1.3293667305,
   0.9665403147,
   -1.0925910597,
   -1.5126445061,
   0.7463373093,
   1.7440287769,
   -1.1618746492,
   -1.0517190377,
   -2.8693593436,
   -2.5446010251,
   2.9097856781,
   -2.3641278295,
   1.6106740744,
   -2.3058938683,
   -1.2754089886,
   -1.1015910168,
   -1.5182821935,
   -1.6043768042,
   -1.0657393682,
   -2.0639994679,
   -1.7382852857,
   -1.3818083328,
   -1.0727830182,
   -1.1339732641,
   -1.0763806401,
   -1.0928781814,
   -1.1064918665,
   -1.0858860461,
   -1.1100914874,
   -1.0713924804,
   -1.0179926977,
   -1.1319117386,
   -1.0535125567,
   -1.0494714402,
   -1.0554758226,
   -1.0807385867,
   -1.1530680906,
   -1.1271666624,
   -1.092840575,
   -1.0734650004,
   -1.0425488024,
   -1.0692335088,
   -1.0922062899,
   -1.1250645262,
   -0.9429088277,
   -1.1010797265,
   -0.9757380177,
   -1.1483891329,
   -1.0004406284,
   -1.0540086405,
   -1.066991086,
   -1.0968756343,
   -0.9832890145,
   -1.1003088594,
   -1.0868741128,
   -1.2116022315,
   -1.6525302893,
   -0.9490939117,
   -1.0220514777,
   -1.1747466119,
   -1.090905638,
   -1.1158898922,
   -1.163791818,
   -1.178266493,
   -1.11617525,
   -0.9955512097,
   -1.0760071822,
   -1.137499049,
   -1.4421805331,
   1.7448199584,
   -1.405018966,
   -1.3769299937,
   -1.8017509081,
   -0.9818015882,
   -0.9883334174,
   -1.0886077569,
   -1.1859912001,
   -1.0381357729,
   -1.0719828071,
   -0.9761582907,
   -1.1778375894,
   -1.0480521193,
   -1.1408037277,
   -1.1062142039,
   -0.99632909,
   -1.0748765636,
   -1.0520914448,
   -0.8884559605,
   -1.1100023238,
   -1.4743583526,
   -1.417886478,
   -0.9077197599,
   -0.9643157752,
   -1.1082591461,
   -1.1262336776,
   -1.1353134452,
   -1.1855489536,
   -1.2616591802,
   -1.8743225819,
   -2.0311548246,
   -1.0791027064,
   -1.191930368,
   -1.1400268755,
   -1.00725766,
   -1.1067154765,
   -1.097503024,
   -1.1688040019,
   -0.993037506,
   -1.1509319902,
   -1.2544596751,
   -1.3105493161,
   1.7544694756,
   1.7910794233,
   -1.2609416599,
   1.3097305645,
   1.0883678576,
   1.4334925294,
   1.8673008246,
   1.66092948,
   1.3977783971
  ],
  "psi": [
   0.4026249706,
   0.0204648253,
   -2.0287526314,
   0.7502979056,
   -0.6630258223,
   -2.4517333528,
   -2.4653425894,
   -1.9317300578,
   -2.8194752301,
   0.4936768365,
   -0.4139180951,
   0.4453309298,
   -2.7772984233,
   -2.4666688962,
   -2.4125668092,
   0.7934903432,
   0.6982921848,
   0.8130109586,
   0.7482101144,
   -1.0871699572,
   -2.5831226659,
   0.3056638917,
   -2.7887859524,
   -2.5937380115,
   -0.8224636623,
   2.6436823616,
   3.1237855911,
   0.0647623203,
   -0.0289787276,
   2.6798845847,
   -2.4242703638,
   -2.4068589084,
   -2.1841739851,
   -2.8059350997,
   -0.0718338004,
   -2.7426831346,
   -2.6782086876,
   -2.1009032258,
   0.8570781708,
   -2.4613460673,
   2.61545569,
   -0.3604099565,
   2.6639807834,
   2.7496098245,
   -0.7554656979,
   -0.7614079369,
   -0.7676655975,
   -0.8685894407,
   -0.7240918521,
   -0.8397260269,
   -0.7743664694,
   -0.7822819713,
   -0.7738306827,
   -0.8278229639,
   -0.6974355715,
   -0.8136440794,
   -0.7665675412,
   -0.8171009232,
   -0.8370088422,
   -0.8661025063,
   -0.717995712,
   -0.8935027476,
   -0.9008435585,
   -0.8891211569,
   -0.7824508119,
   -0.559132467,
   -0.7445158702,
   -0.714724973,
   -0.8547528103,
   -0.9062165082,
   -0.7657759933,
   -0.7567769465,
   -0.7296957625,
   -0.4713585402,
   -0.5630619344,
   2.1521868523,
   -0.692493137,
   -0.4236028104,
   0.0277420219,
   0.1900110365,
   2.4815498358,
   -0.6523417815,
   -0.4290665555,
   -0.1780619108,
   -0.4570003792,
   -0.6702095072,
   -0.6181306929,
   -0.7938186864,
   -0.709929905,
   -0.8561363249,
   -0.5873597912,
   -0.7239394265,
   -0.8003580509,
   -0.7073429172,
   -0.7511465858,
   -0.6078892024,
   -0.8895780433,
   -0.5424437203,
   -0.4988590191,
   -0.253608006,
   -1.0607867537,
   -0.758295478,
   -0.6706629997,
   -0.6250455885,
   -0.7874938481,
   -0.8665273642,
   -0.8196885246,
   -0.665723127,
   -0.8136516161,
   -0.5524151148,
   -0.5115931585,
   -0.0909198436,
   2.8742444199,
   1.8895829668,
   -0.5607206735,
   0.1547465771,
   2.8771726197,
   -0.8146432386,
   -0.7151915581,
   -0.5744574471,
   -0.8132172862,
   -0.7989877217,
   -0.8386512448,
   -0.8392134998,
   -0.6681649162,
   -0.7032596902,
   -0.7233653664,
   -0.9761970804,
   -0.7432490382,
   -0.9503450336,
   -0.6140003623,
   -0.7461030791,
   -0.746470048,
   -0.7550089844,
   -0.8698299548,
   -0.6860590734,
   -0.5663307965,
   -0.7237719754,
   -0.664294622,
   -0.8096529055,
   -0.7448593995,
   -0.755043805,
   -0.721478994,
   -0.7910278413,
   -0.7434813469,
   -0.8416623562,
   -0.9116157194,
   -0.6111854366,
   -0.4292627997,
   -0.7613805203,
   -0.7280721091,
   1.0273822191,
   -0.5448455342,
   -1.0099681256,
   -0.7596145895,
   -0.7461737826,
   -0.6099500257,
   -0.5867588534,
   -0.2059240389,
   1.5777432551,
   2.6491566612,
   -0.6071743495,
   -0.7511002072,
   -0.7543832546,
   -0.7706334263,
   -0.7232498288,
   -0.7111579509,
   -0.79674164,
   -0.8740977935,
   -0.7434866048,
   -0.7275547152,
   -0.7998876573,
   -0.7348634242,
   -0.8096107711,
   -0.7835294036,
   -0.7150366797,
   -0.7742055763,
   -0.7434951473,
   -0.5270166977,
   -0.2025993414,
   -0.6578351657,
   -0.5310075065,
   -0.5786508226,
   -0.7004168117,
   -0.660144197,
   -0.6291262393,
   -0.8464161978,
   -0.6377125409,
   -0.8002156036,
   -0.8946830028,
   2.3116455188,
   0.7220845352,
   -2.7784226547,
   -1.9202197166,
   -3.1239944118,
   -0.2891467292,
   -0.716640076,
   -0.6525313821,
   2.723867266,
   2.606288123,
   2.3395883228,
   2.4632431897,
   1.6328717658,
   2.5284558085,
   2.6869038146,
   2.2196408265,
   -0.0551355284,
   1.9909963636,
   -0.8439223854,
   -0.7241673168,
   -0.8005898715,
   -0.8737636306,
   -0.8910630627,
   -0.7477146652,
   -0.8638162473,
   -0.6492397123,
   -0.8864289601,
   -0.6352663514,
   -0.2766689174,
   -1.1010818251,
   -0.7961700634,
   -0.8407031838,
   -0.7334053759,
   -0.8154789756,
   -0.8213284302,
   -0.8451028544,
   -0.8167572719,
   -0.8490665323,
   -0.789080728,
   -0.7708460206,
   -0.7378107271,
   -0.7423262221,
   -0.757173253,
   -0.845600439,
   -0.7939372135,
   -0.7717990333,
   -0.773550174,
   -0.7559117095,
   -0.6276512984,
   -0.6959164608,
   -0.3156364884,
   -0.2376533178,
   -0.229324885,
   2.2351828112,
   2.5756584982,
   -0.331027279,
   2.5651516208,
   -0.6196080066,
   2.6501168399,
   2.9224190934,
   -0.693233869,
   2.8837647436,
   -0.7443121844,
   2.3589498886,
   2.200911427,
   2.5425474489,
   2.5621747742,
   2.5310476558,
   3.1248620802,
   -0.1050638558,
   2.2978009771,
   2.6335938506,
   2.2646412587,
   2.2942651859,
   2.525165828,
   2.62051415,
   -2.9904081999,
   -0.6065428632,
   2.8673582909,
   -0.5691084241,
   -0.8481258677,
   -0.8650003223,
   -0.8457988482,
   2.0481841366,
   3.1149540052,
   -0.8416686481,
   -0.0121021483,
   -0.5132189703,
   -0.235955302,
   2.8428077952,
   2.7669295634,
   2.4514802947,
   2.3149529928,
   2.7212348733,
   2.6565746586,
   2.4348267869,
   2.1679132262,
   -0.4112647153,
   2.6769702229,
   -2.7375953157,
   2.0303713815,
   2.7207606318,
   -2.155004426,
   2.0164160674,
   3.1348362803,
   2.5286036084,
   2.4739623361,
   -0.0114531905,
   2.1528005882,
   -0.6774022516,
   -1.9263689101,
   0.2581749566,
   2.694685794,
   0.1551858358,
   2.3689754806,
   -0.6269059285,
   -0.455005722,
   2.2428736748,
   1.9762413883,
   2.6444518551,
   2.9898383825,
   -0.6062906736,
   -0.160282848,
   -0.2361553318,
   -0.5657345129,
   -1.0219566402,
   -0.9071756592,
   -0.8486899158,
   2.603604967,
   2.8587380632,
   2.6464257575,
   2.6845326989,
   -0.8312742873,
   2.1692124961,
   1.79108728,
   2.4249893896,
   -0.9315065773,
   2.5383912306,
   -1.037880559,
   -0.2208418777,
   2.6689311033,
   -2.5719655796,
   0.1236341571,
   0.6502395709,
   2.4235324502,
   -0.8612688304,
   -0.8099750233,
   -0.7925779307,
   -0.3982942829,
   -0.5211985937,
   1.9890931174,
   2.7238100229,
   2.3917562758,
   -0.1507825762,
   -0.4060032433,
   -0.1014140262,
   1.1900976706,
   2.8531996482,
   2.5727601152,
   -2.7580062957,
   2.914875024,
   -0.7364102761,
   2.2256623268,
   2.7311620628,
   2.5011974809,
   -2.5262425845,
   2.3447528563,
   -3.1193108024,
   1.9729913993,
   2.8782340091,
   2.3687685983,
   1.6145018094,
   3.0985521811,
   2.5662530583,
   -2.6203116953,
   -0.1143663139,
   -0.3673825084,
   -0.7616011002,
   -0.7076689595,
   -0.8065737926,
   -0.738481632,
   -0.7811905302,
   -0.7561806931,
   -0.7409968565,
   -0.8379477627,
   -0.7426733267,
   -0.7936127091,
   -0.752280963,
   -0.7882892716,
   -0.8018752399,
   -0.6727991208,
   -0.682642843,
   -0.7802505665,
   -0.7096960204,
   -0.8037170675,
   -0.8152781437,
   -0.7947109401,
   -0.650853439,
   -0.8075927152,
   -0.7956085202,
   -0.6819129475,
   -0.7833757958,
   -0.8050632258,
   -0.8260311743,
   -0.8513922297,
   -0.7709537241,
   -0.7773694294,
   -0.8594400685,
   -0.7924553492,
   -0.7369396549,
   -0.7399145262,
   -0.4967961331,
   -0.8109836097,
   -0.6942704705,
   -0.97337331,
   -0.6113869879,
   -0.9266762713,
   -0.5493200909,
   -0.7577592343,
   -0.7528170822,
   -0.7864264507,
   -0.7244577057,
   -0.589087816,
   0.0098622894,
   0.1879064138,
   2.3135006718,
   1.9315374309,
   2.2746381513,
   2.3162825304,
   -0.6946819957,
   -0.7364430465,
   -0.7096291811,
   -0.856533685,
   -0.7559402176,
   -0.8286125657,
   -0.5745070272,
   -0.8752210669,
   -0.5926533846,
   -0.5999144717,
   -0.8303758263,
   -0.4150108572,
   -0.5013859429,
   -0.7844668829,
   -0.4372143355,
   -0.4365638712,
   -0.4583011898,
   -0.9930055145,
   -0.702872133,
   -0.7214529643,
   -0.711652543,
   -0.6952197905,
   -0.697158916,
   -0.7989447212,
   -0.2074493737,
   1.8799327244,
   -0.5818216002,
   -0.721089228,
   -0.7918832076,
   -0.8002586928,
   -0.7431206191,
   -0.7912284046,
   -0.7678935116,
   -0.7380172446,
   -0.6286430326,
   -0.8469934273,
   -0.7516493541,
   -1.7899573946,
   -1.8502730047,
   1.7337863512,
   -1.7820537201,
   0.2693656908,
   0.4123243108,
   0.3304879471,
   -1.6963078627
  ]
 },
 "A2ADR_conformer_1596": {
  "omega": [
   -3.1184426846,
   -2.9959753257,
   3.0291468564,
   -3.0514893715,
   3.0624774807,
   3.0304388266,
   3.1116012885,
   -3.0685656315,
   3.1162855373,
   -3.0164066947,
   -3.1087356926,
   3.0385117078,
   3.0973234077,
   -3.0727058828,
   -3.1409991193,
   -3.1286904693,
   -3.0583132955,
   -3.0687176297,
   -3.079855273,
   -3.1339293757,
   -3.0598998261,
   -3.1389951764,
   3.1116999162,
   3.1122968696,
   3.0355615181,
   -2.9544689905,
   -3.0923308774,
   3.1258758568,
   -3.0887805214,
   3.1398541306,
   -3.1352895686,
   -3.1327296081,
   3.1396100585,
   -3.1340674897,
   -3.0082939775,
   -3.0435720545,
   -3.0781127929,
   -3.1205688784,
   3.0961827365,
   3.0939144261,
   -3.1321023894,
   -3.0540434646,
   2.9365109761,
   3.1353615059,
   3.1374453411,
   3.1072431574,
   3.0681150061,
   3.0837307763,
   3.094208676,
   3.1015695925,
   3.1036104553,
   3.0959800151,
   3.1329792507,
   3.0734447701,
   3.0390347089,
   3.0492240661,
   3.0884463067,
   3.0797993337,
   3.130515515,
   3.1237688599,
   3.1175456675,
   -3.1309679326,
   -3.1240759536,
   -3.1075548802,
   -3.1145086627,
   2.947466778,
   3.0373559405,
   3.0406556423,
   3.1358903823,
   3.1225697567,
   -3.1239547773,
   3.1087704258,
   -3.1134245834,
   -3.0665725217,
   -3.0704670792,
   3.0886079388,
   3.11716731,
   -3.0800846274,
   -3.127769391,
   3.1299495495,
   -3.0180193123,
   3.1294552596,
   -3.1362307793,
   2.9185045187,
   2.9787991958,
   3.1047768215,
   3.0482283053,
   3.1343595548,
   2.9925843932,
   3.0761844897,
   3.0458196984,
   3.0286588221,
   3.0958714064,
   3.0277213241,
   -3.1300181308,
   2.9330254995,
   -3.0874918579,
   -3.0625084247,
   -3.0495267541,
   -3.0905811779,
   -3.0385434714,
   3.1390692836,
   3.1383253093,
   2.9475942845,
   3.1014216382,
   3.1132002561,
   3.0749157829,
   -3.1391002698,
   -3.0836304069,
   3.1159030678,
   -3.0668577371,
   3.0666298018,
   -3.1199721019,
   -3.0948159727,
   -2.8465481617,
   -3.1371195339,
   -2.9941741146,
   -3.1113203368,
   3.0978581897,
   3.0279284986,
   3.1358549405,
   3.0596788747,
   3.1327639622,
   3.1071177979,
   3.0520205558,
   3.0920221542,
   3.0352856964,
   3.1053755939,
   3.1351598848,
   -3.0126873474,
   3.0277699629,
   3.0457460059,
   3.06697954,
   3.1392851453,
   3.1250054694,
   -3.1000396995,
   2.9318450898,
   3.0447056317,
   2.9797348194,
   3.110612432,
   3.0391007404,
   3.1282503663,
   3.0768240504,
   2.9925827781,
   3.0639260409,
   3.1024244075,
   3.1174763116,
   3.0607794182,
   3.1249325677,
   -3.1082592309,
   -3.1013367707,
   -2.921487235,
   3.1199211559,
   -3.0180074534,
   -3.1392434625,
   3.1325510159,
   3.0192489458,
   3.1267347698,
   -3.055123301,
   3.1200248246,
   3.0736123265,
   3.1180803273,
   3.0875585888,
   3.0803663764,
   3.0416431915,
   3.0659094924,
   3.0389535781,
   3.0776804994,
   3.0863817451,
   3.0910470369,
   3.0738203417,
   3.0819711506,
   3.0896191619,
   3.0795744319,
   -3.1331732075,
   3.0529513637,
   3.0898094751,
   3.0919643375,
   -3.1288483962,
   -3.0522371133,
   -3.1372524293,
   3.0138969131,
   3.1171438228,
   -3.1211289802,
   3.0523860022,
   -3.0967800094,
   3.1185933654,
   -3.0715544475,
   -3.1370492408,
   3.1203911489,
   -2.9021132342,
   3.1082889498,
   3.0981168622,
   3.0477586483,
   -3.0862707103,
   2.9932934176,
   3.0310395303,
   3.1214395969,
   -3.0926767724,
   3.0358095909,
   3.0596868233,
   2.9565623813,
   3.1366055364,
   2.9981419267,
   -3.0587998392,
   -3.1197729289,
   3.1299191913,
   -3.0442852368,
   -3.1188337145,
   -3.1298109651,
   3.0853132812,
   -3.1051763537,
   -3.1129343418,
   3.0902067255,
   3.1141412773,
   3.0557272484,
   -3.0951068914,
   -3.043140356,
   -3.1165464067,
   -2.9112476934,
   3.1336014239,
   3.026790801,
   3.0770054872,
   3.0857917623,
   3.0815375178,
   -3.1331853353,
   3.0795217672,
   -3.129296794,
   3.063133503,
   -3.1294575402,
   3.0229624993,
   3.0587373772,
   3.0478157638,
   3.126491207,
   3.0833047069,
   3.1092537226,
   3.1063022883,
   3.0931656987,
   3.0372358154,
   3.1014923124,
   3.0647818285,
   3.0250810907,
   3.0767700342,
   -3.0398523464,
   -3.0916411878,
   -3.1341177891,
   3.0283162908,
   -3.0975194296,
   3.117048577,
   -3.0729566901,
   -3.043162381,
   -3.1229903578,
   3.0610704977,
   3.0382991808,
   -3.1222796862,
   3.0783540634,
   -3.1180198115,
   -3.134843517,
   3.1366898442,
   -3.138141669,
   3.0771699433,
   -3.0429834502,
   -3.0318083295,
   -3.095921031,
   -3.018719701,
   3.0741570067,
   -3.130359278,
   2.8391237274,
   -2.876481546,
   -3.1248112924,
   -3.0476019832,
   -3.130567634,
   -3.1414605578,
   3.1243828315,
   -3.0945498045,
   3.1162979559,
   -3.1171198012,
   3.1124209276,
   -3.0776492177,
   -3.0056442624,
   3.0923340083,
   -3.1025955984,
   -3.0530669027,
   3.0997427629,
   3.0319885742,
   3.0131858892,
   -2.9643826137,
   -2.9213018938,
   2.969221523,
   3.023479878,
   -3.0975205993,
   3.0689989788,
   -3.1174630705,
   3.1108264524,
   -3.0598895202,
   -3.0824744026,
   2.971664356,
   3.0394183227,
   -3.1310137774,
   2.9620263822,
   2.8922270599,
   -3.1374286696,
   3.1265613271,
   -3.1150081198,
   3.1170375741,
   3.0784237233,
   -3.0803961807,
   3.130995395,
   -3.1232933426,
   -3.1114243446,
   -3.1198607119,
   -3.1187718124,
   3.064701521,
   3.1389693765,
   -3.0717289073,
   2.8812674118,
   -3.0082113691,
   3.1310537968,
   3.0393012047,
   3.0845976763,
   2.9140496306,
   3.0347686799,
   -3.094806315,
   -3.1284180476,
   -3.1412906724,
   -2.9665985995,
   -2.9747186529,
   3.1397058569,
   3.0307928438,
   3.1233027338,
   -2.977976083,
   -3.0831925501,
   -3.1114182418,
   -3.1096148797,
   3.0779014475,
   2.9715364953,
   -2.854601215,
   -2.9422923404,
   3.1255196755,
   -3.0425503659,
   3.0411427447,
   -3.0102230951,
   -3.0932005347,
   3.0462970391,
   -2.9651270059,
   3.0139940837,
   3.1369132365,
   3.1085830157,
   -3.1155143952,
   -3.1296604114,
   -3.1398944626,
   3.0107467569,
   3.0565013648,
   -3.0358103017,
   -2.8543106312,
   -3.0726420213,
   3.0735990047,
   3.1077568027,
   -3.1101913623,
   2.9986059921,
   -3.0620414344,
   3.1104785543,
   -2.97929054,
   -3.1225054867,
   3.0826779424,
   -3.0573495758,
   -3.1262158763,
   3.0781701132,
   3.0453018858,
   3.0825303448,
   3.0685237643,
   3.0499963614,
   3.0816979483,
   3.0556636112,
   3.0575712461,
   3.0890997736,
   3.054080372,
   3.0694520749,
   3.0345377668,
   3.1126574791,
   3.0890293031,
   3.0295082633,
   3.1139182509,
   3.0327577661,
   3.1079804705,
   3.1007747731,
   3.1201566141,
   3.0730189383,
   3.0667321542,
   3.1102252941,
   3.0165883028,
   -3.1089878488,
   3.0569625281,
   3.09939328,
   -3.1261637418,
   3.0801517184,
   3.0716864561,
   3.1339379507,
   3.1396054798,
   -3.1367848346,
   -2.9952591492,
   -3.1177515746,
   -3.1310191837,
   3.0926524785,
   -3.1018722157,
   3.0328672177,
   -3.1395208716,
   3.0425253628,
   3.0269306332,
   3.0540814108,
   3.090572851,
   3.0918655675,
   3.0678855494,
   3.0153549053,
   3.0007531453,
   3.1014053166,
   3.0045827744,
   3.0647232231,
   -3.0776077171,
   3.0920645477,
   3.1082933056,
   3.0702613009,
   3.0539957464,
   3.0853878391,
   3.0944894177,
   3.0092852016,
   3.0685349046,
   3.0285857611,
   2.988851261,
   3.1095777977,
   3.073424656,
   3.0976230902,
   -3.0540734841,
   3.0594380202,
   -3.0163790764,
   3.1211255786,
   3.0306384002,
   3.1363849267,
   3.076807497,
   3.0925850003,
   3.1032699389,
   -3.1234260086,
   -2.9431206422,
   3.1391712647,
   -3.1228111405,
   3.1197134101,
   3.008268493,
   3.0970329594,
   3.0792781511,
   3.0865248134,
   -3.1397690501,
   3.0130398768,
   3.0713276591,
   3.1240530118,
   -3.053569569,
   -3.1062096906,
   -3.0395731685,
   -2.8876468855,
   3.1165988212,
   -3.1355337611,
   3.1332739672,
   -3.1392328722,
   -3.1250854688,
   -3.1221306241
  ],
  "phi": [
   2.2346048321,
   2.3303936636,
   2.8063671761,
   -0.9084512127,
   2.1715631545,
   0.9656348512,
   1.1647766297,
   1.1798665187,
   1.4840847845,
   -1.4012129592,
   1.1533153545,
   1.7998782162,
   1.142616731,
   0.9961237879,
   1.1931792258,
   1.2197018425,
   2.2668522002,
   1.6056934188,
   0.8240717307,
   1.1378416789,
   1.0040236053,
   0.8460932979,
   2.7251812246,
   1.5640877802,
   1.1018362034,
   2.0476961332,
   2.1912043021,
   -0.8577816181,
   1.7402564133,
   1.8164092448,
   2.6814356818,
   2.7549946714,
   0.9503245183,
   -1.3115787084,
   1.316364989,
   0.9595518694,
   1.0014504819,
   1.2720454036,
   0.6236011215,
   -1.2743642596,
   -1.1336504707,
   -2.1520733579,
   -1.1469941703,
   -0.9259512424,
   -1.0883813079,
   -1.1755075634,
   -1.0010762665,
   -1.0422517472,
   -1.0815241767,
   -1.063401334,
   -1.1001172534,
   -1.12699246,
   -1.1491783909,
   -1.1426533373,
   -1.0172165654,
   -1.1036827595,
   -1.0260003363,
   -1.0622941474,
   -1.0332411391,
   -1.0978069048,
   -1.1196749,
   -1.1333251564,
   -1.0353603137,
   -1.0808419803,
   -1.3103647231,
   -1.0601311827,
   -1.0683280586,
   -0.9942947162,
   -1.0505179508,
   -1.0382596852,
   -1.0707665528,
   -1.0957855007,
   -1.3956646779,
   -1.6653747663,
   -1.5238149295,
   -0.9874821818,
   -1.1207968631,
   -1.7987014965,
   -1.3218064633,
   -1.1687704155,
   -0.9482320461,
   -1.1283342164,
   -1.249055666,
   -1.0976344504,
   -1.076773719,
   -1.1769287434,
   -1.1182002063,
   -1.1986943241,
   -1.0272835596,
   -1.044008572,
   -1.195865745,
   -1.0634595612,
   -1.0808709091,
   -1.0906807406,
   -1.1670313869,
   -1.0165693711,
   -1.1458635343,
   -1.7262016288,
   -1.9829936539,
   -1.9681459914,
   -0.9507576898,
   -1.0537982398,
   -1.3687696743,
   -1.0264645164,
   -1.0928668653,
   -1.0042816575,
   -1.0616296651,
   -1.2148585207,
   -1.3522104243,
   -1.3961223659,
   1.3583143548,
   -2.4712922446,
   -1.6858075362,
   -1.3803951018,
   -1.4185876936,
   1.3518699452,
   -1.0764428244,
   -1.0408791657,
   -1.2398314424,
   -1.0271904464,
   -1.1059490725,
   -1.0629039936,
   -0.998764133,
   -1.1113180666,
   -1.173635043,
   -1.1273567731,
   -0.9844158423,
   -1.020048159,
   -1.0305104901,
   -1.3262614088,
   -1.1632433072,
   -1.1496488243,
   -0.9797194913,
   -1.056084839,
   -1.1704649058,
   -1.2346130253,
   -1.0882789473,
   -1.1094335349,
   -1.0612968138,
   -1.0789852393,
   -1.0580846445,
   -1.1263688146,
   -1.207034879,
   -0.9533303395,
   -1.0951381761,
   -0.9466093524,
   -1.1550117415,
   -1.1422754588,
   -1.6111528481,
   -1.2729074274,
   -2.0588302042,
   -0.9941019918,
   -1.6295628316,
   -1.0561249357,
   -1.2807073158,
   -1.1032277107,
   -1.1869108509,
   -1.4416930715,
   -1.3710783646,
   -1.7778825375,
   -0.9763793044,
   -1.0889031011,
   -1.1644617734,
   -1.0631904721,
   -1.0497941546,
   -1.098412995,
   -1.1037451251,
   -0.9652519315,
   -1.0046163383,
   -1.0660787295,
   -1.0639750109,
   -1.0912107789,
   -1.1157865693,
   -1.0051965223,
   -1.158214348,
   -1.0696414369,
   -1.0691567861,
   -1.1891500658,
   -1.4268144941,
   -1.3710485507,
   -0.9785524211,
   1.0796603764,
   1.1696526345,
   1.1382619435,
   0.9998750434,
   2.1668354422,
   -0.861568032,
   1.9330911463,
   2.1320772835,
   -2.8871575356,
   -1.6640678649,
   1.8980894011,
   -1.1830268777,
   -1.2859206654,
   -1.0491678554,
   -2.6506491917,
   -1.4066552427,
   -1.144645793,
   -1.3471982654,
   -1.1586078001,
   -2.0600994353,
   -1.8086750612,
   -1.8332523315,
   -1.0328970573,
   -1.1195355657,
   -1.6695101116,
   -1.1309196326,
   -0.8395503732,
   -1.0759326928,
   -1.2382959008,
   -0.9726260274,
   -1.1174010842,
   -1.1199883774,
   -1.1231131685,
   -1.0474924517,
   -1.1265592505,
   -1.2281933163,
   -1.6233769874,
   -2.4642144833,
   -1.1488063937,
   -1.2018730758,
   -1.0436332961,
   -1.0269985652,
   -1.0642541644,
   -0.9912429631,
   -1.0537198896,
   -1.0707816378,
   -1.0743429104,
   -1.0286351924,
   -1.1906005037,
   -1.0046144019,
   -1.1097715209,
   -1.0043382554,
   -1.0556014851,
   -1.02267305,
   -1.1444086348,
   -1.0692518212,
   -1.1404772216,
   -1.1373086096,
   -1.2291799312,
   -1.5075790194,
   -2.0198077733,
   -1.1383847868,
   -1.0270444965,
   -1.109067708,
   -2.8752241372,
   -2.0020444641,
   -1.1835255651,
   -2.7181660335,
   -1.3442402097,
   -1.3005147061,
   -2.300096291,
   -0.9941440369,
   -2.3237606177,
   -1.2680196133,
   -1.2680158661,
   -1.2643408213,
   -1.0193922324,
   -1.1660378878,
   -1.1324345001,
   -0.9823985461,
   -1.4773119775,
   -2.3785309195,
   -1.1134488894,
   -2.5088910162,
   -2.0951794387,
   -2.0232199928,
   1.3095691925,
   -1.4868173932,
   -1.2959853037,
   -2.1969618633,
   -0.9559224896,
   -1.0656184526,
   2.8682814068,
   -1.2703077203,
   -1.8174804958,
   -1.382913359,
   -1.4672020393,
   -1.9170855952,
   -2.2194948003,
   -0.9447722938,
   -1.26425861,
   -1.0112305668,
   -1.1105736258,
   -1.680148202,
   -2.066933008,
   -1.0503914871,
   -2.4005818959,
   1.8249435101,
   -1.1920086862,
   -0.9920370728,
   -1.5349805402,
   -1.1311242761,
   -1.2337422834,
   -2.1122256289,
   -1.2767165847,
   -1.7471260417,
   -1.5202900056,
   -0.9414933962,
   -1.988316381,
   -1.5134403738,
   -1.46779667,
   -1.8927416313,
   -1.1475409611,
   -1.191919366,
   -1.5125401403,
   -0.9717936412,
   -1.3084283869,
   -1.6278499809,
   -0.7760161627,
   -1.4116639216,
   -1.1441575776,
   -1.0190491425,
   -1.3453595434,
   -1.1518976523,
   -0.9835504945,
   -1.2034080639,
   -2.2849563227,
   -1.0588600395,
   -1.1345655561,
   -1.974086677,
   -1.0034949694,
   -1.4386327728,
   -1.3903448238,
   -1.2435625886,
   -2.2673133739,
   -1.1755265933,
   -1.1400049478,
   -0.976845643,
   -1.0159223205,
   0.7809849356,
   -1.3596997344,
   -1.6605134165,
   -2.2340535583,
   -1.962131769,
   -1.68557076,
   -2.6110561368,
   -1.1346133916,
   -2.1268042868,
   -2.1051669748,
   -1.6625876353,
   -1.1305686576,
   -1.0874716537,
   -1.3375469683,
   -1.7038650619,
   -0.8828585957,
   -1.2500531362,
   -1.6941490567,
   -0.743657691,
   2.8596181792,
   -1.1454702075,
   1.2208060699,
   -1.380708929,
   -1.4036379036,
   1.4407065717,
   -2.3505222583,
   0.9988128856,
   -1.8817875044,
   -1.3846507121,
   -1.1890882215,
   -2.8826939923,
   -1.7886727906,
   -1.1939488054,
   -1.2941535465,
   -1.342716433,
   -1.857107904,
   -1.0727830182,
   -1.1339732641,
   -1.0763806401,
   -1.0928781814,
   -1.1064918665,
   -1.0858860461,
   -1.1100914874,
   -1.0713924804,
   -1.0179926977,
   -1.1319117386,
   -1.0535125567,
   -1.0494714402,
   -1.0554758226,
   -1.0807385867,
   -1.1530680906,
   -1.1271666624,
   -1.092840575,
   -1.0734650004,
   -1.0425488024,
   -1.0692335088,
   -1.0922062899,
   -1.1250645262,
   -0.9429088277,
   -1.1010797265,
   -0.9757380177,
   -1.1483891329,
   -1.0004406284,
   -1.0540086405,
   -1.066991086,
   -1.0968756343,
   -0.9832890145,
   -1.1003088594,
   -1.0868741128,
   -1.2116022315,
   -1.6525302893,
   -0.9490939117,
   -1.0220514777,
   -1.1747466119,
   -1.090905638,
   -1.1158898922,
   -1.163791818,
   -1.178266493,
   -1.11617525,
   -0.9955512097,
   -1.0760071822,
   -1.137499049,
   -1.4421805331,
   1.7448199584,
   -1.405018966,
   -1.3769299937,
   -1.8017509081,
   -0.9818015882,
   -0.9883334174,
   -1.0886077569,
   -1.1859912001,
   -1.0381357729,
   -1.0719828071,
   -0.9761582907,
   -1.1778375894,
   -1.0480521193,
   -1.1408037277,
   -1.1062142039,
   -0.99632909,
   -1.0748765636,
   -1.0520914448,
   -0.8884559605,
   -1.1100023238,
   -1.4743583526,
   -1.417886478,
   -0.9077197599,
   -0.9643157752,
   -1.1082591461,
   -1.1262336776,
   -1.1353134452,
   -1.1855489536,
   -1.2616591802,
   -1.8743225819,
   -2.0311548246,
   -1.0791027064,
   -1.191930368,
   -1.1400268755,
   -1.00725766,
   -1.1067154765,
   -1.097503024,
   -1.1688040019,
   -0.993037506,
   -1.1509319902,
   -1.2544596751,
   -1.3105493161,
   2.8818016768,
   1.0765810644,
   2.5262656558,
   1.1818594479,
   1.1041858239,
   1.0201585183,
   1.1675337573,
   1.1391136347,
   1.1346515951
  ],
  "psi": [
   -2.1765199721,
   -2.5124142352,
   -2.1528344643,
   -2.2029194793,
   -0.7519801816,
   -1.4329240016,
   0.6464275312,
   0.6530281302,
   0.4891284812,
   -0.0532507124,
   -0.562257833,
   0.6234813533,
   -2.2532308962,
   0.7301874019,
   0.7461047113,
   0.6438590347,
   0.5713695811,
   -2.2862418174,
   -0.1636265903,
   0.7610508348,
   0.565677362,
   -2.8734473324,
   -2.2513761328,
   2.5088637747,
   -1.5684591378,
   0.759217138,
   -2.9432792496,
   -2.3344652276,
   -0.8253277123,
   -1.8643556426,
   -1.9241905994,
   -2.8253274882,
   -2.1727114455,
   -2.3628203975,
   -0.2001650424,
   0.821915916,
   0.6386208191,
   0.6685288979,
   0.7572355319,
   1.1275972097,
   2.61545569,
   -0.3604099565,
   2.6639807834,
   2.7496098245,
   -0.7554656979,
   -0.7614079369,
   -0.7676655975,
   -0.8685894407,
   -0.7240918521,
   -0.8397260269,
   -0.7743664694,
   -0.7822819713,
   -0.7738306827,
   -0.8278229639,
   -0.6974355715,
   -0.8136440794,
   -0.7665675412,
   -0.8171009232,
   -0.8370088422,
   -0.8661025063,
   -0.717995712,
   -0.8935027476,
   -0.9008435585,
   -0.8891211569,
   -0.7824508119,
   -0.559132467,
   -0.7445158702,
   -0.714724973,
   -0.8547528103,
   -0.9062165082,
   -0.7657759933,
   -0.7567769465,
   -0.7296957625,
   -0.4713585402,
   -0.5630619344,
   2.1521868523,
   -0.692493137,
   -0.4236028104,
   0.0277420219,
   0.1900110365,
   2.4815498358,
   -0.6523417815,
   -0.4290665555,
   -0.1780619108,
   -0.4570003792,
   -0.6702095072,
   -0.6181306929,
   -0.7938186864,
   -0.709929905,
   -0.8561363249,
   -0.5873597912,
   -0.7239394265,
   -0.8003580509,
   -0.7073429172,
   -0.7511465858,
   -0.6078892024,
   -0.8895780433,
   -0.5424437203,
   -0.4988590191,
   -0.253608006,
   -1.0607867537,
   -0.758295478,
   -0.6706629997,
   -0.6250455885,
   -0.7874938481,
   -0.8665273642,
   -0.8196885246,
   -0.665723127,
   -0.8136516161,
   -0.5524151148,
   -0.5115931585,
   -0.0909198436,
   2.8742444199,
   1.8895829668,
   -0.5607206735,
   0.1547465771,
   2.8771726197,
   -0.8146432386,
   -0.7151915581,
   -0.5744574471,
   -0.8132172862,
   -0.7989877217,
   -0.8386512448,
   -0.8392134998,
   -0.6681649162,
   -0.7032596902,
   -0.7233653664,
   -0.9761970804,
   -0.7432490382,
   -0.9503450336,
   -0.6140003623,
   -0.7461030791,
   -0.746470048,
   -0.7550089844,
   -0.8698299548,
   -0.6860590734,
   -0.5663307965,
   -0.7237719754,
   -0.664294622,
   -0.8096529055,
   -0.7448593995,
   -0.755043805,
   -0.721478994,
   -0.7910278413,
   -0.7434813469,
   -0.8416623562,
   -0.9116157194,
   -0.6111854366,
   -0.4292627997,
   -0.7613805203,
   -0.7280721091,
   1.0273822191,
   -0.5448455342,
   -1.0099681256,
   -0.7596145895,
   -0.7461737826,
   -0.6099500257,
   -0.5867588534,
   -0.2059240389,
   1.5777432551,
   2.6491566612,
   -0.6071743495,
   -0.7511002072,
   -0.7543832546,
   -0.7706334263,
   -0.7232498288,
   -0.7111579509,
   -0.79674164,
   -0.8740977935,
   -0.7434866048,
   -0.7275547152,
   -0.7998876573,
   -0.7348634242,
   -0.8096107711,
   -0.7835294036,
   -0.7150366797,
   -0.7742055763,
   -0.7434951473,
   -0.5270166977,
   -0.2025993414,
   -0.6578351657,
   -0.5307005875,
   0.6227390056,
   0.6988199482,
   0.6589852673,
   -2.347598545,
   -0.4484195035,
   2.1663887963,
   -2.171409613,
   -2.3571397053,
   -1.0430625803,
   0.0366315502,
   2.6543089221,
   2.6967295089,
   -2.9359512873,
   2.1850342711,
   2.6278226101,
   -3.1366505822,
   -0.5285590772,
   2.3991520669,
   2.3395883228,
   2.4632431897,
   1.6328717658,
   2.5284558085,
   2.6869038146,
   2.2196408265,
   -0.0551355284,
   1.9909963636,
   -0.8439223854,
   -0.7241673168,
   -0.8005898715,
   -0.8737636306,
   -0.8910630627,
   -0.7477146652,
   -0.8638162473,
   -0.6492397123,
   -0.8864289601,
   -0.6352663514,
   -0.2766689174,
   -1.1010818251,
   -0.7961700634,
   -0.8407031838,
   -0.7334053759,
   -0.8154789756,
   -0.8213284302,
   -0.8451028544,
   -0.8167572719,
   -0.8490665323,
   -0.789080728,
   -0.7708460206,
   -0.7378107271,
   -0.7423262221,
   -0.757173253,
   -0.845600439,
   -0.7939372135,
   -0.7717990333,
   -0.773550174,
   -0.7559117095,
   -0.6276512984,
   -0.6959164608,
   -0.3156364884,
   -0.2337321448,
   0.2371029632,
   2.1332822947,
   2.6377696441,
   2.4494364476,
   2.6792754889,
   0.1802208826,
   2.0779832381,
   2.9930952717,
   -0.3708023966,
   -0.8308701852,
   1.1675507633,
   2.3057404996,
   2.1315228437,
   2.5269850461,
   2.5601852382,
   2.677656335,
   -0.8045331769,
   -0.6800565352,
   -0.6491575824,
   -0.865276225,
   -0.5327398929,
   1.2167616184,
   -0.2252654768,
   2.2745311802,
   2.3125373144,
   1.8810549047,
   3.1256642676,
   -0.1356576859,
   2.5508138497,
   2.7394070826,
   2.5570762948,
   2.4851288658,
   3.0449412706,
   2.5954234663,
   1.6672048855,
   -0.1714960111,
   2.0459665692,
   -0.0183410998,
   2.4097695503,
   2.5257013139,
   -0.6206984689,
   -0.8324932375,
   -0.5188313574,
   2.6801046282,
   1.7477215495,
   -0.7763951253,
   0.0915709045,
   -0.1186644957,
   2.5819294965,
   2.4602002277,
   2.8569959195,
   2.3706376874,
   -3.1273250902,
   2.5282325283,
   2.4750254024,
   -0.0121094904,
   2.1541025966,
   -0.6765040609,
   -2.8133611328,
   -0.4720045887,
   -0.1484907334,
   -0.4195463266,
   2.6757973254,
   -0.2722022168,
   -0.0233369477,
   -0.7734258184,
   -0.5370036862,
   -0.0666292264,
   -0.7844521973,
   0.0157555562,
   2.514429722,
   -0.3910107929,
   -0.3305553356,
   2.7566535038,
   2.0760457245,
   2.6939076866,
   2.72584361,
   2.5648423244,
   2.5119700623,
   -2.1997097984,
   2.3421141293,
   2.2870842824,
   2.1592360795,
   2.6564605748,
   -0.9733347618,
   -0.7456643195,
   -0.8645968174,
   -0.7346586752,
   -0.7832726915,
   -2.1828768039,
   -0.2673423104,
   -2.7161920382,
   1.9939905666,
   2.3551546975,
   2.0413617083,
   2.728631607,
   2.3244400856,
   2.2410883075,
   2.3473305194,
   1.9351029659,
   -0.5522040573,
   -0.2726004941,
   1.3619260396,
   -0.5279466477,
   2.661972283,
   1.1203087299,
   1.7780372608,
   -0.5241155524,
   -3.0029528295,
   2.8092605468,
   0.1530921776,
   2.5591068057,
   -0.437055706,
   -3.107902281,
   2.7550234814,
   -2.0029413811,
   1.8459083964,
   2.9177089878,
   -0.7066756609,
   2.7613367539,
   2.899386229,
   -0.5159227753,
   -0.1141806478,
   -0.1500758496,
   -0.8620971164,
   -0.7616011002,
   -0.7076689595,
   -0.8065737926,
   -0.738481632,
   -0.7811905302,
   -0.7561806931,
   -0.7409968565,
   -0.8379477627,
   -0.7426733267,
   -0.7936127091,
   -0.752280963,
   -0.7882892716,
   -0.8018752399,
   -0.6727991208,
   -0.682642843,
   -0.7802505665,
   -0.7096960204,
   -0.8037170675,
   -0.8152781437,
   -0.7947109401,
   -0.650853439,
   -0.8075927152,
   -0.7956085202,
   -0.6819129475,
   -0.7833757958,
   -0.8050632258,
   -0.8260311743,
   -0.8513922297,
   -0.7709537241,
   -0.7773694294,
   -0.8594400685,
   -0.7924553492,
   -0.7369396549,
   -0.7399145262,
   -0.4967961331,
   -0.8109836097,
   -0.6942704705,
   -0.97337331,
   -0.6113869879,
   -0.9266762713,
   -0.5493200909,
   -0.7577592343,
   -0.7528170822,
   -0.7864264507,
   -0.7244577057,
   -0.589087816,
   0.0098622894,
   0.1879064138,
   2.3135006718,
   1.9315374309,
   2.2746381513,
   2.3162825304,
   -0.6946819957,
   -0.7364430465,
   -0.7096291811,
   -0.856533685,
   -0.7559402176,
   -0.8286125657,
   -0.5745070272,
   -0.8752210669,
   -0.5926533846,
   -0.5999144717,
   -0.8303758263,
   -0.4150108572,
   -0.5013859429,
   -0.7844668829,
   -0.4372143355,
   -0.4365638712,
   -0.4583011898,
   -0.9930055145,
   -0.702872133,
   -0.7214529643,
   -0.711652543,
   -0.6952197905,
   -0.697158916,
   -0.7989447212,
   -0.2074493737,
   1.8799327244,
   -0.5818216002,
   -0.721089228,
   -0.7918832076,
   -0.8002586928,
   -0.7431206191,
   -0.7912284046,
   -0.7678935116,
   -0.7380172446,
   -0.6286430326,
   -0.8469934273,
   -0.7493369309,
   -3.1143993701,
   -2.6137700548,
   -2.7013814772,
   0.6022845752,
   0.767290004,
   0.7920142743,
   0.631792857,
   0.738862657
  ]
 },
 "A2ADR_conformer_1597": {
  "omega": [
   -3.1186457731,
   -2.9959625883,
   3.028915843,
   -3.05096105,
   3.116844582,
   -3.1318428708,
   -3.1285575859,
   -3.1347474841,
   -3.1267765785,
   -3.1412953314,
   3.123948129,
   -3.1048601196,
   -3.1350711952,
   2.9261963002,
   -3.106823455,
   -3.1013776031,
   -3.1084375689,
   3.1124528936,
   3.0614319755,
   3.0760831253,
   3.1271072964,
   -3.0992191032,
   3.1190120027,
   3.0442476922,
   3.0369230471,
   -2.9213059661,
   3.1082658076,
   -3.0446681863,
   3.1234177386,
   -3.0669989754,
   3.0470489531,
   -3.035988614,
   3.1323848515,
   3.0878910843,
   3.0628684541,
   -3.0799792863,
   -3.101063341,
   3.0519063731,
   -2.9989709227,
   3.0934244292,
   -3.1321023894,
   -3.0540434646,
   2.9365109761,
   3.1353615059,
   3.1374453411,
   3.1072431574,
   3.0681150061,
   3.0837307763,
   3.094208676,
   3.1015695925,
   3.1036104553,
   3.0959800151,
   3.1329792507,
   3.0734447701,
   3.0390347089,
   3.0492240661,
   3.0884463067,
   3.0797993337,
   3.130515515,
   3.1237688599,
   3.1175456675,
   -3.1309679326,
   -3.1240759536,
   -3.1075548802,
   -3.1145086627,
   2.947466778,
   3.0373559405,
   3.0406556423,
   3.1358903823,
   3.1225697567,
   -3.1239547773,
   3.1087704258,
   -3.1134245834,
   -3.0665725217,
   -3.0704670792,
   3.0886079388,
   3.11716731,
   -3.0800846274,
   -3.127769391,
   3.1299495495,
   -3.0180193123,
   3.1294552596,
   -3.1362307793,
   2.9185045187,
   2.9787991958,
   3.1047768215,
   3.0482283053,
   3.1343595548,
   2.9925843932,
   3.0761844897,
   3.0458196984,
   3.0286588221,
   3.0958714064,
   3.0277213241,
   -3.1300181308,
   2.9330254995,
   -3.0874918579,
   -3.0625084247,
   -3.0495267541,
   -3.0905811779,
   -3.0385434714,
   3.1390692836,
   3.1383253093,
   2.9475942845,
   3.1014216382,
   3.1132002561,
   3.0749157829,
   -3.1391002698,
   -3.0836304069,
   3.1159030678,
   -3.0668577371,
   3.0666298018,
   -3.1199721019,
   -3.0948159727,
   -2.8465481617,
   -3.1371195339,
   -2.9941741146,
   -3.1113203368,
   3.0978581897,
   3.0279284986,
   3.1358549405,
   3.0596788747,
   3.1327639622,
   3.1071177979,
   3.0520205558,
   3.0920221542,
   3.0352856964,
   3.1053755939,
   3.1351598848,
   -3.0126873474,
   3.0277699629,
   3.0457460059,
   3.06697954,
   3.1392851453,
   3.1250054694,
   -3.1000396995,
   2.9318450898,
   3.0447056317,
   2.9797348194,
   3.110612432,
   3.0391007404,
   3.1282503663,
   3.0768240504,
   2.9925827781,
   3.0639260409,
   3.1024244075,
   3.1174763116,
   3.0607794182,
   3.1249325677,
   -3.1082592309,
   -3.1013367707,
   -2.921487235,
   3.1199211559,
   -3.0180074534,
   -3.1392434625,
   3.1325510159,
   3.0192489458,
   3.1267347698,
   -3.055123301,
   3.1200248246,
   3.0736123265,
   3.1180803273,
   3.0875585888,
   3.0803663764,
   3.0416431915,
   3.0659094924,
   3.0389535781,
   3.0776804994,
   3.0863817451,
   3.0910470369,
   3.0738203417,
   3.0819711506,
   3.0896191619,
   3.0795744319,
   -3.1331732075,
   3.0529513637,
   3.0898094751,
   3.0919643375,
   -3.1288483962,
   -3.0522371133,
   -3.1372524293,
   3.0126029981,
   3.1287745539,
   -3.1169543213,
   3.0860463589,
   3.1022163736,
   -3.0654705809,
   3.0974756496,
   -3.1041651195,
   -3.0890817173,
   3.128142061,
   -3.1390961527,
   3.0320293176,
   -3.0906968972,
   3.0234699215,
   3.0919461271,
   -2.8284721873,
   -3.0003490714,
   3.108400579,
   3.046178458,
   3.0596868233,
   2.9565623813,
   3.1366055364,
   2.9981419267,
   -3.0587998392,
   -3.1197729289,
   3.1299191913,
   -3.0442852368,
   -3.1188337145,
   -3.1298109651,
   3.0853132812,
   -3.1051763537,
   -3.1129343418,
   3.0902067255,
   3.1141412773,
   3.0557272484,
   -3.0951068914,
   -3.043140356,
   -3.1165464067,
   -2.9112476934,
   3.1336014239,
   3.026790801,
   3.0770054872,
   3.0857917623,
   3.0815375178,
   -3.1331853353,
   3.0795217672,
   -3.129296794,
   3.063133503,
   -3.1294575402,
   3.0229624993,
   3.0587373772,
   3.0478157638,
   3.126491207,
   3.0833047069,
   3.1092537226,
   3.1063022883,
   3.0931656987,
   3.0372358154,
   3.1014923124,
   3.0647818285,
   3.0245072365,
   3.1410289181,
   -3.1414940237,
   -3.0920722613,
   -3.133963351,
   3.0282947934,
   -3.0976665614,
   2.9359009303,
   3.1098555159,
   3.100763488,
   3.1194426616,
   -3.0195933822,
   2.9906147257,
   3.0800632903,
   -3.1142930725,
   3.0001005787,
   -3.0165510734,
   -2.9486935746,
   2.8353036769,
   3.06803461,
   -2.9465559775,
   -2.8687340448,
   -3.1392518753,
   2.9563438138,
   -2.9573476102,
   -2.9914124031,
   3.1308883378,
   -3.0040878918,
   3.0277757468,
   -3.1375247866,
   3.0787403632,
   -3.1081631434,
   -3.0971908284,
   -3.0836424902,
   2.994810745,
   3.136078987,
   -3.075199889,
   3.1341392258,
   -3.1192403208,
   3.1304267996,
   3.1381086384,
   -3.0235882249,
   3.0640927138,
   3.1052040843,
   3.0457401223,
   -3.1181049756,
   3.1357452036,
   -3.1399052358,
   3.1047269991,
   3.13033845,
   -3.1344367764,
   2.9575298459,
   3.130456223,
   3.1274465864,
   2.9888374213,
   3.0677995841,
   -3.0304116421,
   -3.0475516151,
   -3.1402159166,
   -3.0084337848,
   -3.0819275587,
   3.0744024362,
   -3.0610931767,
   3.0866491381,
   3.1166310138,
   -3.1315628526,
   3.0672485949,
   3.0751356498,
   -3.0486628272,
   3.1331975856,
   3.0269115173,
   3.0961157722,
   3.127346006,
   -3.140971323,
   3.1352758074,
   3.1388289011,
   2.9417764855,
   3.0518807663,
   -3.1272211885,
   3.0137739517,
   3.0496289859,
   3.1413965654,
   -3.1381395181,
   -3.1410371173,
   3.1117918315,
   -3.1033393927,
   -3.1127979271,
   -3.1310037765,
   -3.1229707455,
   -2.9723825442,
   -3.1087835319,
   3.1053608668,
   -3.1250148704,
   3.0889919932,
   3.1250476552,
   -3.1007100396,
   3.071072066,
   -2.9356862886,
   2.9041219519,
   -3.1316650414,
   3.1098718335,
   -3.1307469781,
   -3.135358768,
   -3.1258226312,
   2.917870131,
   3.0691811512,
   2.9666220737,
   -2.9496328323,
   3.0698098503,
   3.1116101722,
   3.0676253493,
   -3.1333719821,
   3.1378066313,
   2.9825447261,
   3.0584946357,
   2.6116322346,
   3.0914441946,
   -3.0575254416,
   3.0942755666,
   3.1362239361,
   -3.110906241,
   -3.134445234,
   -3.1388158468,
   -3.1382585761,
   3.0920616928,
   -3.0372524071,
   3.0781701132,
   3.0453018858,
   3.0825303448,
   3.0685237643,
   3.0499963614,
   3.0816979483,
   3.0556636112,
   3.0575712461,
   3.0890997736,
   3.054080372,
   3.0694520749,
   3.0345377668,
   3.1126574791,
   3.0890293031,
   3.0295082633,
   3.1139182509,
   3.0327577661,
   3.1079804705,
   3.1007747731,
   3.1201566141,
   3.0730189383,
   3.0667321542,
   3.1102252941,
   3.0165883028,
   -3.1089878488,
   3.0569625281,
   3.09939328,
   -3.1261637418,
   3.0801517184,
   3.0716864561,
   3.1339379507,
   3.1396054798,
   -3.1367848346,
   -2.9952591492,
   -3.1177515746,
   -3.1310191837,
   3.0926524785,
   -3.1018722157,
   3.0328672177,
   -3.1395208716,
   3.0425253628,
   3.0269306332,
   3.0540814108,
   3.090572851,
   3.0918655675,
   3.0678855494,
   3.0153549053,
   3.0007531453,
   3.1014053166,
   3.0045827744,
   3.0647232231,
   -3.0776077171,
   3.0920645477,
   3.1082933056,
   3.0702613009,
   3.0539957464,
   3.0853878391,
   3.0944894177,
   3.0092852016,
   3.0685349046,
   3.0285857611,
   2.988851261,
   3.1095777977,
   3.073424656,
   3.0976230902,
   -3.0540734841,
   3.0594380202,
   -3.0163790764,
   3.1211255786,
   3.0306384002,
   3.1363849267,
   3.076807497,
   3.0925850003,
   3.1032699389,
   -3.1234260086,
   -2.9431206422,
   3.1391712647,
   -3.1228111405,
   3.1197134101,
   3.008268493,
   3.0970329594,
   3.0792781511,
   3.0865248134,
   -3.1397690501,
   3.0130398768,
   3.0713276591,
   3.1240530118,
   -3.053569569,
   -3.1063599201,
   -3.1270807899,
   -2.9818988846,
   -3.1214379016,
   -3.0412839853,
   -3.0140294341,
   -3.1235508044,
   3.0200910268,
   3.0077165222
  ],
  "phi": [
   2.2349356761,
   2.3314571079,
   2.8069306332,
   -0.910246003,
   2.0643256707,
   1.1940957007,
   1.0626724142,
   1.135972363,
   1.1643537814,
   1.1428605196,
   1.0359031062,
   1.3407864809,
   2.4609175924,
   1.1673251327,
   1.0372904958,
   1.0730529157,
   1.0934344852,
   1.1813991623,
   2.1882424749,
   1.0585528112,
   1.7437218456,
   0.9752480194,
   -1.6181496812,
   1.3575195185,
   1.1552773626,
   2.6102581127,
   1.2116524089,
   1.5892980546,
   -1.4141311822,
   2.0065851868,
   0.9725556256,
   1.1182557256,
   1.4867878706,
   -1.391987179,
   -1.9581241268,
   -1.4812936904,
   1.8472025942,
   2.6653522461,
   2.4249268439,
   -1.2743642596,
   -1.1336504707,
   -2.1520733579,
   -1.1469941703,
   -0.9259512424,
   -1.0883813079,
   -1.1755075634,
   -1.0010762665,
   -1.0422517472,
   -1.0815241767,
   -1.063401334,
   -1.1001172534,
   -1.12699246,
   -1.1491783909,
   -1.1426533373,
   -1.0172165654,
   -1.1036827595,
   -1.0260003363,
   -1.0622941474,
   -1.0332411391,
   -1.0978069048,
   -1.1196749,
   -1.1333251564,
   -1.0353603137,
   -1.0808419803,
   -1.3103647231,
   -1.0601311827,
   -1.0683280586,
   -0.9942947162,
   -1.0505179508,
   -1.0382596852,
   -1.0707665528,
   -1.0957855007,
   -1.3956646779,
   -1.6653747663,
   -1.5238149295,
   -0.9874821818,
   -1.1207968631,
   -1.7987014965,
   -1.3218064633,
   -1.1687704155,
   -0.9482320461,
   -1.1283342164,
   -1.249055666,
   -1.0976344504,
   -1.076773719,
   -1.1769287434,
   -1.1182002063,
   -1.1986943241,
   -1.0272835596,
   -1.044008572,
   -1.195865745,
   -1.0634595612,
   -1.0808709091,
   -1.0906807406,
   -1.1670313869,
   -1.0165693711,
   -1.1458635343,
   -1.7262016288,
   -1.9829936539,
   -1.9681459914,
   -0.9507576898,
   -1.0537982398,
   -1.3687696743,
   -1.0264645164,
   -1.0928668653,
   -1.0042816575,
   -1.0616296651,
   -1.2148585207,
   -1.3522104243,
   -1.3961223659,
   1.3583143548,
   -2.4712922446,
   -1.6858075362,
   -1.3803951018,
   -1.4185876936,
   1.3518699452,
   -1.0764428244,
   -1.0408791657,
   -1.2398314424,
   -1.0271904464,
   -1.1059490725,
   -1.0629039936,
   -0.998764133,
   -1.1113180666,
   -1.173635043,
   -1.1273567731,
   -0.9844158423,
   -1.020048159,
   -1.0305104901,
   -1.3262614088,
   -1.1632433072,
   -1.1496488243,
   -0.9797194913,
   -1.056084839,
   -1.1704649058,
   -1.2346130253,
   -1.0882789473,
   -1.1094335349,
   -1.0612968138,
   -1.0789852393,
   -1.0580846445,
   -1.1263688146,
   -1.207034879,
   -0.9533303395,
   -1.0951381761,
   -0.9466093524,
   -1.1550117415,
   -1.1422754588,
   -1.6111528481,
   -1.2729074274,
   -2.0588302042,
   -0.9941019918,
   -1.6295628316,
   -1.0561249357,
   -1.2807073158,
   -1.1032277107,
   -1.1869108509,
   -1.4416930715,
   -1.3710783646,
   -1.7778825375,
   -0.9763793044,
   -1.0889031011,
   -1.1644617734,
   -1.0631904721,
   -1.0497941546,
   -1.098412995,
   -1.1037451251,
   -0.9652519315,
   -1.0046163383,
   -1.0660787295,
   -1.0639750109,
   -1.0912107789,
   -1.1157865693,
   -1.0051965223,
   -1.158214348,
   -1.0696414369,
   -1.0691567861,
   -1.1891500658,
   -1.4268144941,
   -1.3710485507,
   -0.9785524211,
   0.8704280224,
   1.0474140818,
   1.3860719391,
   1.1343849797,
   1.1874928039,
   0.9408594908,
   1.1375511396,
   1.1415973599,
   2.0338750205,
   -2.5208301076,
   -1.2169212805,
   -2.6402937799,
   1.303053876,
   0.9703579529,
   1.0501500656,
   0.7625541224,
   -2.4108149687,
   -0.9637935333,
   -1.1586078001,
   -2.0600994353,
   -1.8086750612,
   -1.8332523315,
   -1.0328970573,
   -1.1195355657,
   -1.6695101116,
   -1.1309196326,
   -0.8395503732,
   -1.0759326928,
   -1.2382959008,
   -0.9726260274,
   -1.1174010842,
   -1.1199883774,
   -1.1231131685,
   -1.0474924517,
   -1.1265592505,
   -1.2281933163,
   -1.6233769874,
   -2.4642144833,
   -1.1488063937,
   -1.2018730758,
   -1.0436332961,
   -1.0269985652,
   -1.0642541644,
   -0.9912429631,
   -1.0537198896,
   -1.0707816378,
   -1.0743429104,
   -1.0286351924,
   -1.1906005037,
   -1.0046144019,
   -1.1097715209,
   -1.0043382554,
   -1.0556014851,
   -1.02267305,
   -1.1444086348,
   -1.0692518212,
   -1.1404772216,
   -1.1373086096,
   -1.2291799312,
   -1.5075790194,
   -2.1099172101,
   -1.7051753119,
   -0.9802135666,
   -1.1106798003,
   -2.8741398844,
   -2.0021999658,
   -1.181720046,
   -2.7859142081,
   -1.3691586052,
   -1.3974874749,
   -1.9132125807,
   -2.5139258521,
   -1.5728250488,
   -2.6447404369,
   -1.0572654528,
   -1.0096142377,
   1.5254747293,
   0.8248462167,
   -2.1999403376,
   -1.0509510536,
   -1.1937439987,
   -2.7492327701,
   -1.376468089,
   -1.3097179979,
   -1.7476918677,
   -1.9790240375,
   -1.3321309185,
   -1.2033229944,
   -1.8936087452,
   -1.9799904309,
   -0.9898166559,
   -1.2259377982,
   -2.7386989384,
   -1.118497612,
   2.2958240042,
   0.9390396846,
   -1.2883810701,
   -1.6364217824,
   -1.137068124,
   -2.4135127979,
   -1.1214063536,
   -1.3489626949,
   -1.2341796086,
   -2.385563035,
   -1.4147756566,
   -1.4327667211,
   -1.3539963938,
   -2.8756634469,
   -1.4284664176,
   -1.1042013047,
   2.344845609,
   -1.8929276515,
   -1.1061506183,
   -1.4656345511,
   -1.1178529442,
   -1.0792140162,
   -1.0589035815,
   -0.9310629167,
   -0.9803074887,
   -1.6363789089,
   -1.9180200807,
   -2.1019042044,
   -2.4800447608,
   -2.3732714773,
   -2.1670315377,
   -2.2722012652,
   -1.088080887,
   -1.1745249128,
   -1.0081701122,
   -1.1881226676,
   1.016042716,
   -1.9889635546,
   -1.093589761,
   -1.0814594989,
   -1.1149913538,
   -1.1898861755,
   -0.9940540873,
   -1.2595007166,
   -0.8142989478,
   -0.910694441,
   -0.9975586781,
   -2.7317944017,
   -1.2449015458,
   -1.0063544629,
   -1.3159075858,
   -1.9852234285,
   1.5605978112,
   -1.0197277009,
   -2.0386351404,
   1.2330855553,
   -1.7208184594,
   1.2862987029,
   -1.4591431164,
   -2.7146793079,
   -1.3225864632,
   -2.2612894575,
   -2.7680640466,
   -1.1782767477,
   -1.7666373064,
   -2.240247669,
   -0.9428862642,
   1.6417614264,
   -1.5141909885,
   -2.6553909185,
   -1.8656708005,
   -1.0034118249,
   -1.0000381554,
   -2.3389163951,
   1.1698531352,
   -1.2329217094,
   -1.6716013026,
   -0.8454122308,
   -1.4010820772,
   -1.2395781647,
   -1.1144041131,
   2.5310098048,
   1.5094467917,
   0.9325606456,
   2.4744823872,
   2.7300296998,
   -2.0437468606,
   1.5295713807,
   -1.1063539078,
   -1.0164359277,
   -0.8855987257,
   -1.0727830182,
   -1.1339732641,
   -1.0763806401,
   -1.0928781814,
   -1.1064918665,
   -1.0858860461,
   -1.1100914874,
   -1.0713924804,
   -1.0179926977,
   -1.1319117386,
   -1.0535125567,
   -1.0494714402,
   -1.0554758226,
   -1.0807385867,
   -1.1530680906,
   -1.1271666624,
   -1.092840575,
   -1.0734650004,
   -1.0425488024,
   -1.0692335088,
   -1.0922062899,
   -1.1250645262,
   -0.9429088277,
   -1.1010797265,
   -0.9757380177,
   -1.1483891329,
   -1.0004406284,
   -1.0540086405,
   -1.066991086,
   -1.0968756343,
   -0.9832890145,
   -1.1003088594,
   -1.0868741128,
   -1.2116022315,
   -1.6525302893,
   -0.9490939117,
   -1.0220514777,
   -1.1747466119,
   -1.090905638,
   -1.1158898922,
   -1.163791818,
   -1.178266493,
   -1.11617525,
   -0.9955512097,
   -1.0760071822,
   -1.137499049,
   -1.4421805331,
   1.7448199584,
   -1.405018966,
   -1.3769299937,
   -1.8017509081,
   -0.9818015882,
   -0.9883334174,
   -1.0886077569,
   -1.1859912001,
   -1.0381357729,
   -1.0719828071,
   -0.9761582907,
   -1.1778375894,
   -1.0480521193,
   -1.1408037277,
   -1.1062142039,
   -0.99632909,
   -1.0748765636,
   -1.0520914448,
   -0.8884559605,
   -1.1100023238,
   -1.4743583526,
   -1.417886478,
   -0.9077197599,
   -0.9643157752,
   -1.1082591461,
   -1.1262336776,
   -1.1353134452,
   -1.1855489536,
   -1.2616591802,
   -1.8743225819,
   -2.0311548246,
   -1.0791027064,
   -1.191930368,
   -1.1400268755,
   -1.00725766,
   -1.1067154765,
   -1.097503024,
   -1.1688040019,
   -0.993037506,
   -1.1509319902,
   -1.2544596751,
   -1.3105493161,
   -2.3544215051,
   -1.741799148,
   1.0499122741,
   -1.6065465514,
   -1.6247493046,
   -1.7225278336,
   -2.8352834907,
   -2.2070129406,
   -2.0647396546
  ],
  "psi": [
   -2.1783997032,
   -2.5127999379,
   -2.1524114948,
   -2.2021220321,
   -0.7512534126,
   -2.4938224088,
   -2.8942533944,
   -2.3495071187,
   0.702634844,
   0.7301544763,
   0.5693506948,
   0.5184221315,
   0.5053658446,
   -1.1808905217,
   0.4171028428,
   0.7104668533,
   0.7905993846,
   0.8021986795,
   0.6519028778,
   -1.2337856966,
   0.3708241241,
   -0.2205168966,
   -2.2428434832,
   0.1409104899,
   0.5174346497,
   -2.666411782,
   3.0183394968,
   -2.5027228163,
   -0.1010496459,
   -0.0290673215,
   3.0462202742,
   -2.366633417,
   -2.3213607592,
   -1.0944322774,
   0.0321572613,
   -3.0182092951,
   3.0090995327,
   -1.7095389999,
   -2.1682940802,
   -2.1117036022,
   2.61545569,
   -0.3604099565,
   2.6639807834,
   2.7496098245,
   -0.7554656979,
   -0.7614079369,
   -0.7676655975,
   -0.8685894407,
   -0.7240918521,
   -0.8397260269,
   -0.7743664694,
   -0.7822819713,
   -0.7738306827,
   -0.8278229639,
   -0.6974355715,
   -0.8136440794,
   -0.7665675412,
   -0.8171009232,
   -0.8370088422,
   -0.8661025063,
   -0.717995712,
   -0.8935027476,
   -0.9008435585,
   -0.8891211569,
   -0.7824508119,
   -0.559132467,
   -0.7445158702,
   -0.714724973,
   -0.8547528103,
   -0.9062165082,
   -0.7657759933,
   -0.7567769465,
   -0.7296957625,
   -0.4713585402,
   -0.5630619344,
   2.1521868523,
   -0.692493137,
   -0.4236028104,
   0.0277420219,
   0.1900110365,
   2.4815498358,
   -0.6523417815,
   -0.4290665555,
   -0.1780619108,
   -0.4570003792,
   -0.6702095072,
   -0.6181306929,
   -0.7938186864,
   -0.709929905,
   -0.8561363249,
   -0.5873597912,
   -0.7239394265,
   -0.8003580509,
   -0.7073429172,
   -0.7511465858,
   -0.6078892024,
   -0.8895780433,
   -0.5424437203,
   -0.4988590191,
   -0.253608006,
   -1.0607867537,
   -0.758295478,
   -0.6706629997,
   -0.6250455885,
   -0.7874938481,
   -0.8665273642,
   -0.8196885246,
   -0.665723127,
   -0.8136516161,
   -0.5524151148,
   -0.5115931585,
   -0.0909198436,
   2.8742444199,
   1.8895829668,
   -0.5607206735,
   0.1547465771,
   2.8771726197,
   -0.8146432386,
   -0.7151915581,
   -0.5744574471,
   -0.8132172862,
   -0.7989877217,
   -0.8386512448,
   -0.8392134998,
   -0.6681649162,
   -0.7032596902,
   -0.7233653664,
   -0.9761970804,
   -0.7432490382,
   -0.9503450336,
   -0.6140003623,
   -0.7461030791,
   -0.746470048,
   -0.7550089844,
   -0.8698299548,
   -0.6860590734,
   -0.5663307965,
   -0.7237719754,
   -0.664294622,
   -0.8096529055,
   -0.7448593995,
   -0.755043805,
   -0.721478994,
   -0.7910278413,
   -0.7434813469,
   -0.8416623562,
   -0.9116157194,
   -0.6111854366,
   -0.4292627997,
   -0.7613805203,
   -0.7280721091,
   1.0273822191,
   -0.5448455342,
   -1.0099681256,
   -0.7596145895,
   -0.7461737826,
   -0.6099500257,
   -0.5867588534,
   -0.2059240389,
   1.5777432551,
   2.6491566612,
   -0.6071743495,
   -0.7511002072,
   -0.7543832546,
   -0.7706334263,
   -0.7232498288,
   -0.7111579509,
   -0.79674164,
   -0.8740977935,
   -0.7434866048,
   -0.7275547152,
   -0.7998876573,
   -0.7348634242,
   -0.8096107711,
   -0.7835294036,
   -0.7150366797,
   -0.7742055763,
   -0.7434951473,
   -0.5270166977,
   -0.2025993414,
   -0.6578351657,
   -0.5298827022,
   0.6429132479,
   0.6864002729,
   0.8072367835,
   0.6777905123,
   0.8033222575,
   0.778056893,
   0.8267411413,
   -2.3513844144,
   2.7065747028,
   2.5092961598,
   2.3304247333,
   2.7546770334,
   -2.914065385,
   0.6016528696,
   0.7744488826,
   2.4848205345,
   2.5029067711,
   2.3462783582,
   2.3395883228,
   2.4632431897,
   1.6328717658,
   2.5284558085,
   2.6869038146,
   2.2196408265,
   -0.0551355284,
   1.9909963636,
   -0.8439223854,
   -0.7241673168,
   -0.8005898715,
   -0.8737636306,
   -0.8910630627,
   -0.7477146652,
   -0.8638162473,
   -0.6492397123,
   -0.8864289601,
   -0.6352663514,
   -0.2766689174,
   -1.1010818251,
   -0.7961700634,
   -0.8407031838,
   -0.7334053759,
   -0.8154789756,
   -0.8213284302,
   -0.8451028544,
   -0.8167572719,
   -0.8490665323,
   -0.789080728,
   -0.7708460206,
   -0.7378107271,
   -0.7423262221,
   -0.757173253,
   -0.845600439,
   -0.7939372135,
   -0.7717990333,
   -0.773550174,
   -0.7559117095,
   -0.6276512984,
   -0.6959164608,
   -0.3156364884,
   -0.2335552352,
   2.306121382,
   2.0262773305,
   2.3625805274,
   2.4492852526,
   2.6795355419,
   0.1792363729,
   2.0779946484,
   3.0341917313,
   2.4965934653,
   1.5466921429,
   2.2940795772,
   2.8093605447,
   2.6633705735,
   2.6985494944,
   2.6681420587,
   2.4561717608,
   -0.218315512,
   -2.1837956088,
   2.6440560699,
   -0.6255362933,
   -0.7039735899,
   2.6893787783,
   2.5023597542,
   -0.2740998246,
   -2.8203635722,
   2.6753868687,
   -3.0735543561,
   -0.4081920284,
   0.3830985668,
   0.6456291672,
   2.3824248425,
   -0.2233371898,
   3.1177395167,
   2.7538228412,
   -0.2328150679,
   -2.5152635389,
   -0.1836510182,
   0.1346367488,
   2.4893238692,
   2.6231667028,
   2.9333870793,
   2.6838656323,
   2.9399928743,
   2.7336215417,
   2.2886734078,
   2.7247497807,
   0.052171622,
   -2.96009888,
   2.7741588733,
   2.5611743537,
   -2.7918254722,
   1.9489904074,
   2.5066700243,
   2.5955456637,
   2.5267843265,
   -0.5563981723,
   -1.1750153551,
   -0.6461038707,
   -0.5682796214,
   -0.6068333819,
   -0.2536340853,
   1.9501478429,
   2.4618096434,
   2.4495162954,
   2.2186855295,
   2.0915484371,
   -0.6805755555,
   -0.696850903,
   -0.7089193069,
   -0.3860262274,
   0.888371061,
   2.7443788762,
   -0.7799662519,
   -0.6232855858,
   -0.6781276412,
   -0.5948789033,
   2.6047237445,
   2.8593037646,
   2.6476859055,
   2.684668504,
   -0.8314419805,
   2.6503178563,
   2.2168163441,
   2.4042515621,
   2.469699255,
   -0.2233574917,
   -2.8597947833,
   2.4312399692,
   0.3761743679,
   -2.7695491135,
   0.0574677305,
   0.298494478,
   1.1097153115,
   2.5209842142,
   2.4459101702,
   2.4482336012,
   2.8972831967,
   -0.7543194633,
   2.1869752733,
   2.8111301891,
   2.4711534222,
   -0.2684324377,
   2.9170987196,
   2.8366069966,
   2.5434036875,
   2.5213430789,
   2.2646425946,
   2.7671840936,
   0.9160400777,
   2.4101999285,
   2.9227639968,
   -0.7633823982,
   2.4311388151,
   2.8781745315,
   1.4642246276,
   2.6967153729,
   -2.8606239893,
   0.5547914785,
   -2.2988792247,
   -3.1137974242,
   -2.9373519754,
   -2.89536854,
   2.7347161691,
   -0.4310856864,
   -0.6803124263,
   -0.7616011002,
   -0.7076689595,
   -0.8065737926,
   -0.738481632,
   -0.7811905302,
   -0.7561806931,
   -0.7409968565,
   -0.8379477627,
   -0.7426733267,
   -0.7936127091,
   -0.752280963,
   -0.7882892716,
   -0.8018752399,
   -0.6727991208,
   -0.682642843,
   -0.7802505665,
   -0.7096960204,
   -0.8037170675,
   -0.8152781437,
   -0.7947109401,
   -0.650853439,
   -0.8075927152,
   -0.7956085202,
   -0.6819129475,
   -0.7833757958,
   -0.8050632258,
   -0.8260311743,
   -0.8513922297,
   -0.7709537241,
   -0.7773694294,
   -0.8594400685,
   -0.7924553492,
   -0.7369396549,
   -0.7399145262,
   -0.4967961331,
   -0.8109836097,
   -0.6942704705,
   -0.97337331,
   -0.6113869879,
   -0.9266762713,
   -0.5493200909,
   -0.7577592343,
   -0.7528170822,
   -0.7864264507,
   -0.7244577057,
   -0.589087816,
   0.0098622894,
   0.1879064138,
   2.3135006718,
   1.9315374309,
   2.2746381513,
   2.3162825304,
   -0.6946819957,
   -0.7364430465,
   -0.7096291811,
   -0.856533685,
   -0.7559402176,
   -0.8286125657,
   -0.5745070272,
   -0.8752210669,
   -0.5926533846,
   -0.5999144717,
   -0.8303758263,
   -0.4150108572,
   -0.5013859429,
   -0.7844668829,
   -0.4372143355,
   -0.4365638712,
   -0.4583011898,
   -0.9930055145,
   -0.702872133,
   -0.7214529643,
   -0.711652543,
   -0.6952197905,
   -0.697158916,
   -0.7989447212,
   -0.2074493737,
   1.8799327244,
   -0.5818216002,
   -0.721089228,
   -0.7918832076,
   -0.8002586928,
   -0.7431206191,
   -0.7912284046,
   -0.7678935116,
   -0.7380172446,
   -0.6286430326,
   -0.8469934273,
   -0.7500280494,
   2.2492437861,
   -0.1501506698,
   -2.1152552379,
   -0.0669627936,
   2.4735634674,
   -0.2803512231,
   2.4974395421,
   2.2523677326
  ]
 },
 "A2ADR_conformer_1598": {
  "omega": [
   -3.112870507,
   3.1020353753,
   3.119472731,
   3.0614421468,
   3.1249157031,
   3.1373358598,
   -3.0824416801,
   3.1192583092,
   -3.1043669054,
   3.0296705408,
   3.041003741,
   2.9578466036,
   3.0250988182,
   3.0776625789,
   -3.0923173652,
   -3.0545569883,
   -3.1150773076,
   3.0804512683,
   3.0623476404,
   3.0768623733,
   3.1269670297,
   -3.099816982,
   3.120150622,
   -3.0819956,
   -3.0382326114,
   -2.9323249158,
   -3.0568272659,
   3.1377262232,
   3.0627931846,
   -3.0307096708,
   3.0567918714,
   3.0205881184,
   -3.0390395444,
   -3.1391700822,
   3.0356984665,
   3.125580132,
   3.1207958727,
   -3.1283972476,
   3.1349999143,
   3.1181087001,
   -3.1321023894,
   -3.0540434646,
   2.9365109761,
   3.1353615059,
   3.1374453411,
   3.1072431574,
   3.0681150061,
   3.0837307763,
   3.094208676,
   3.1015695925,
   3.1036104553,
   3.0959800151,
   3.1329792507,
   3.0734447701,
   3.0390347089,
   3.0492240661,
   3.0884463067,
   3.0797993337,
   3.130515515,
   3.1237688599,
   3.1175456675,
   -3.1309679326,
   -3.1240759536,
   -3.1075548802,
   -3.1145086627,
   2.947466778,
   3.0373559405,
   3.0406556423,
   3.1358903823,
   3.1225697567,
   -3.1239547773,
   3.1087704258,
   -3.1134245834,
   -3.0665725217,
   -3.0704670792,
   3.0886079388,
   3.11716731,
   -3.0800846274,
   -3.127769391,
   3.1299495495,
   -3.0180193123,
   3.1294552596,
   -3.1362307793,
   2.9185045187,
   2.9787991958,
   3.1047768215,
   3.0482283053,
   3.1343595548,
   2.9925843932,
   3.0761844897,
   3.0458196984,
   3.0286588221,
   3.0958714064,
   3.0277213241,
   -3.1300181308,
   2.9330254995,
   -3.0874918579,
   -3.0625084247,
   -3.0495267541,
   -3.0905811779,
   -3.0385434714,
   3.1390692836,
   3.1383253093,
   2.9475942845,
   3.1014216382,
   3.1132002561,
   3.0749157829,
   -3.1391002698,
   -3.0836304069,
   3.1159030678,
   -3.0668577371,
   3.0666298018,
   -3.1199721019,
   -3.0948159727,
   -2.8465481617,
   -3.1371195339,
   -2.9941741146,
   -3.1113203368,
   3.0978581897,
   3.0279284986,
   3.1358549405,
   3.0596788747,
   3.1327639622,
   3.1071177979,
   3.0520205558,
   3.0920221542,
   3.0352856964,
   3.1053755939,
   3.1351598848,
   -3.0126873474,
   3.0277699629,
   3.0457460059,
   3.06697954,
   3.1392851453,
   3.1250054694,
   -3.1000396995,
   2.9318450898,
   3.0447056317,
   2.9797348194,
   3.110612432,
   3.0391007404,
   3.1282503663,
   3.0768240504,
   2.9925827781,
   3.0639260409,
   3.1024244075,
   3.1174763116,
   3.0607794182,
   3.1249325677,
   -3.1082592309,
   -3.1013367707,
   -2.921487235,
   3.1199211559,
   -3.0180074534,
   -3.1392434625,
   3.1325510159,
   3.0192489458,
   3.1267347698,
   -3.055123301,
   3.1200248246,
   3.0736123265,
   3.1180803273,
   3.0875585888,
   3.0803663764,
   3.0416431915,
   3.0659094924,
   3.0389535781,
   3.0776804994,
   3.0863817451,
   3.0910470369,
   3.0738203417,
   3.0819711506,
   3.0896191619,
   3.0795744319,
   -3.1331732075,
   3.0529513637,
   3.0898094751,
   3.0919643375,
   -3.1288483962,
   -3.0522371133,
   -3.1372524293,
   3.0153724855,
   3.106152021,
   3.0867236826,
   3.132544918,
   3.0839249348,
   3.1313719949,
   3.1292547275,
   3.1405403408,
   3.0078254116,
   -3.0537223086,
   3.0346150335,
   -3.0592206535,
   -2.9373761509,
   3.1400705575,
   -3.0497890143,
   -3.0241816209,
   2.9781809114,
   2.9877330244,
   -3.1155242402,
   3.0596868233,
   2.9565623813,
   3.1366055364,
   2.9981419267,
   -3.0587998392,
   -3.1197729289,
   3.1299191913,
   -3.0442852368,
   -3.1188337145,
   -3.1298109651,
   3.0853132812,
   -3.1051763537,
   -3.1129343418,
   3.0902067255,
   3.1141412773,
   3.0557272484,
   -3.0951068914,
   -3.043140356,
   -3.1165464067,
   -2.9112476934,
   3.1336014239,
   3.026790801,
   3.0770054872,
   3.0857917623,
   3.0815375178,
   -3.1331853353,
   3.0795217672,
   -3.129296794,
   3.063133503,
   -3.1294575402,
   3.0229624993,
   3.0587373772,
   3.0478157638,
   3.126491207,
   3.0833047069,
   3.1092537226,
   3.1063022883,
   3.0931656987,
   3.0372358154,
   3.1014923124,
   3.0647818285,
   3.0263351873,
   -3.0466237893,
   3.123808702,
   3.0625777744,
   3.0655958665,
   -3.1286503484,
   -3.0604340046,
   -3.0457773628,
   -3.0508318245,
   3.1405541777,
   -3.1001458744,
   -2.9122617861,
   -3.1008482002,
   -2.9104196777,
   -3.0849791876,
   3.1398046774,
   3.0724711997,
   3.023044773,
   3.100462742,
   -3.0944030249,
   3.1329685663,
   -3.140888752,
   3.1361119353,
   3.1383452875,
   -3.1176668184,
   -3.1340660037,
   3.0337840221,
   3.0204024209,
   -3.1325574886,
   -2.9213789617,
   3.1059082846,
   -3.1272564147,
   -2.9854938784,
   3.1367719084,
   3.1040016154,
   -3.0994820074,
   3.1130615656,
   -2.9358926406,
   3.1070616316,
   -3.1244261343,
   -2.9063657017,
   -2.9180077631,
   3.1254990313,
   -2.9397082232,
   -3.0650601829,
   -3.0511900324,
   -3.0868901369,
   3.1055353687,
   3.1189294766,
   -3.0935720273,
   3.1314070612,
   3.0681911777,
   -3.1289238359,
   -3.0122070732,
   -3.0685697411,
   3.1207795524,
   -3.1395902345,
   3.1179669114,
   -3.0066517061,
   -3.1389935304,
   -3.0986760995,
   -2.9931167405,
   3.0967534226,
   2.9509696554,
   3.0968986348,
   -3.1149327998,
   -3.1249903757,
   3.0752587548,
   -2.9752714186,
   -3.1354610749,
   -3.1298511077,
   3.0413414159,
   -3.0866622108,
   -3.1067614207,
   3.1403254499,
   3.1056869524,
   -3.0606336433,
   -3.0453759476,
   -3.098740514,
   -3.0072989968,
   -3.0972142283,
   3.0786304933,
   -3.027963642,
   -3.1143571969,
   -3.0818611453,
   -3.1189137853,
   -3.0008003196,
   3.1412120468,
   -2.9955161566,
   -3.0163956511,
   -3.110959129,
   3.1027390809,
   3.1348463999,
   -3.0639749586,
   -2.9735006194,
   3.0966242714,
   -3.1038038939,
   -3.0072025661,
   -3.1172625466,
   -3.0473175059,
   -2.7787370842,
   -3.0914486023,
   -3.0664228647,
   -3.120934613,
   3.1291932894,
   -2.9636640055,
   2.9094029712,
   -3.0480967048,
   -3.0636319916,
   3.0578222397,
   -3.0944585022,
   -3.1162676901,
   -2.9272196614,
   3.054265631,
   3.1326918039,
   -2.9736794401,
   -3.1231965321,
   -3.0581397702,
   3.1276693091,
   3.1222760396,
   -3.1254986889,
   3.1391022413,
   -3.0476108222,
   -3.0411488673,
   -2.9841402139,
   -2.9543533555,
   3.0781701132,
   3.0453018858,
   3.0825303448,
   3.0685237643,
   3.0499963614,
   3.0816979483,
   3.0556636112,
   3.0575712461,
   3.0890997736,
   3.054080372,
   3.0694520749,
   3.0345377668,
   3.1126574791,
   3.0890293031,
   3.0295082633,
   3.1139182509,
   3.0327577661,
   3.1079804705,
   3.1007747731,
   3.1201566141,
   3.0730189383,
   3.0667321542,
   3.1102252941,
   3.0165883028,
   -3.1089878488,
   3.0569625281,
   3.09939328,
   -3.1261637418,
   3.0801517184,
   3.0716864561,
   3.1339379507,
   3.1396054798,
   -3.1367848346,
   -2.9952591492,
   -3.1177515746,
   -3.1310191837,
   3.0926524785,
   -3.1018722157,
   3.0328672177,
   -3.1395208716,
   3.0425253628,
   3.0269306332,
   3.0540814108,
   3.090572851,
   3.0918655675,
   3.0678855494,
   3.0153549053,
   3.0007531453,
   3.1014053166,
   3.0045827744,
   3.0647232231,
   -3.0776077171,
   3.0920645477,
   3.1082933056,
   3.0702613009,
   3.0539957464,
   3.0853878391,
   3.0944894177,
   3.0092852016,
   3.0685349046,
   3.0285857611,
   2.988851261,
   3.1095777977,
   3.073424656,
   3.0976230902,
   -3.0540734841,
   3.0594380202,
   -3.0163790764,
   3.1211255786,
   3.0306384002,
   3.1363849267,
   3.076807497,
   3.0925850003,
   3.1032699389,
   -3.1234260086,
   -2.9431206422,
   3.1391712647,
   -3.1228111405,
   3.1197134101,
   3.008268493,
   3.0970329594,
   3.0792781511,
   3.0865248134,
   -3.1397690501,
   3.0130398768,
   3.0713276591,
   3.1240530118,
   -3.053569569,
   -3.1061559709,
   -3.1044692714,
   -3.0575342354,
   -3.022927294,
   3.0833376898,
   -3.0659697257,
   2.989258854,
   3.040264844,
   3.0596517058
  ],
  "phi": [
   0.9897730806,
   1.0526362944,
   1.1764286176,
   1.2547844051,
   1.5557702913,
   1.4408326165,
   2.456283171,
   1.5289037894,
   1.6179771152,
   1.3998696884,
   2.0207744986,
   1.4772780524,
   1.0250315705,
   1.1678466363,
   1.0258177345,
   0.9034349165,
   1.0380001192,
   1.3092174738,
   2.1889420476,
   1.0578259916,
   1.7430733523,
   0.9740543878,
   -1.6198823782,
   1.7854273766,
   1.0731669827,
   2.0480470952,
   2.2424854975,
   -0.9841176135,
   -1.1619300455,
   1.8458033594,
   2.104461815,
   2.8101906482,
   1.1262871929,
   1.4158019059,
   -1.7096735246,
   1.6498435583,
   1.1675194295,
   1.0781271232,
   1.0765081733,
   -1.2743642596,
   -1.1336504707,
   -2.1520733579,
   -1.1469941703,
   -0.9259512424,
   -1.0883813079,
   -1.1755075634,
   -1.0010762665,
   -1.0422517472,
   -1.0815241767,
   -1.063401334,
   -1.1001172534,
   -1.12699246,
   -1.1491783909,
   -1.1426533373,
   -1.0172165654,
   -1.1036827595,
   -1.0260003363,
   -1.0622941474,
   -1.0332411391,
   -1.0978069048,
   -1.1196749,
   -1.1333251564,
   -1.0353603137,
   -1.0808419803,
   -1.3103647231,
   -1.0601311827,
   -1.0683280586,
   -0.9942947162,
   -1.0505179508,
   -1.0382596852,
   -1.0707665528,
   -1.0957855007,
   -1.3956646779,
   -1.6653747663,
   -1.5238149295,
   -0.9874821818,
   -1.1207968631,
   -1.7987014965,
   -1.3218064633,
   -1.1687704155,
   -0.9482320461,
   -1.1283342164,
   -1.249055666,
   -1.0976344504,
   -1.076773719,
   -1.1769287434,
   -1.1182002063,
   -1.1986943241,
   -1.0272835596,
   -1.044008572,
   -1.195865745,
   -1.0634595612,
   -1.0808709091,
   -1.0906807406,
   -1.1670313869,
   -1.0165693711,
   -1.1458635343,
   -1.7262016288,
   -1.9829936539,
   -1.9681459914,
   -0.9507576898,
   -1.0537982398,
   -1.3687696743,
   -1.0264645164,
   -1.0928668653,
   -1.0042816575,
   -1.0616296651,
   -1.2148585207,
   -1.3522104243,
   -1.3961223659,
   1.3583143548,
   -2.4712922446,
   -1.6858075362,
   -1.3803951018,
   -1.4185876936,
   1.3518699452,
   -1.0764428244,
   -1.0408791657,
   -1.2398314424,
   -1.0271904464,
   -1.1059490725,
   -1.0629039936,
   -0.998764133,
   -1.1113180666,
   -1.173635043,
   -1.1273567731,
   -0.9844158423,
   -1.020048159,
   -1.0305104901,
   -1.3262614088,
   -1.1632433072,
   -1.1496488243,
   -0.9797194913,
   -1.056084839,
   -1.1704649058,
   -1.2346130253,
   -1.0882789473,
   -1.1094335349,
   -1.0612968138,
   -1.0789852393,
   -1.0580846445,
   -1.1263688146,
   -1.207034879,
   -0.9533303395,
   -1.0951381761,
   -0.9466093524,
   -1.1550117415,
   -1.1422754588,
   -1.6111528481,
   -1.2729074274,
   -2.0588302042,
   -0.9941019918,
   -1.6295628316,
   -1.0561249357,
   -1.2807073158,
   -1.1032277107,
   -1.1869108509,
   -1.4416930715,
   -1.3710783646,
   -1.7778825375,
   -0.9763793044,
   -1.0889031011,
   -1.1644617734,
   -1.0631904721,
   -1.0497941546,
   -1.098412995,
   -1.1037451251,
   -0.9652519315,
   -1.0046163383,
   -1.0660787295,
   -1.0639750109,
   -1.0912107789,
   -1.1157865693,
   -1.0051965223,
   -1.158214348,
   -1.0696414369,
   -1.0691567861,
   -1.1891500658,
   -1.4268144941,
   -1.3710485507,
   -0.9785524211,
   -1.1691068504,
   -1.2622441348,
   -1.0475119002,
   -1.0989515518,
   -1.1014403521,
   -1.0339250255,
   -1.040181207,
   -1.0650023959,
   1.5401385585,
   1.0920249594,
   1.6065655318,
   -0.9773295324,
   -0.2171179369,
   0.9669817866,
   -1.0288045078,
   1.2383886096,
   1.024064093,
   1.1306496307,
   -1.1586078001,
   -2.0600994353,
   -1.8086750612,
   -1.8332523315,
   -1.0328970573,
   -1.1195355657,
   -1.6695101116,
   -1.1309196326,
   -0.8395503732,
   -1.0759326928,
   -1.2382959008,
   -0.9726260274,
   -1.1174010842,
   -1.1199883774,
   -1.1231131685,
   -1.0474924517,
   -1.1265592505,
   -1.2281933163,
   -1.6233769874,
   -2.4642144833,
   -1.1488063937,
   -1.2018730758,
   -1.0436332961,
   -1.0269985652,
   -1.0642541644,
   -0.9912429631,
   -1.0537198896,
   -1.0707816378,
   -1.0743429104,
   -1.0286351924,
   -1.1906005037,
   -1.0046144019,
   -1.1097715209,
   -1.0043382554,
   -1.0556014851,
   -1.02267305,
   -1.1444086348,
   -1.0692518212,
   -1.1404772216,
   -1.1373086096,
   -1.2291799312,
   -1.5075790194,
   1.6342103769,
   1.1319655979,
   1.0258641645,
   1.0767411258,
   2.0378731014,
   2.5485457044,
   1.4915561382,
   1.5488468616,
   0.9437194847,
   -3.0751129467,
   2.1935866676,
   1.9342086253,
   0.9320877787,
   0.949844908,
   1.058054625,
   1.0567725251,
   -1.5969697502,
   1.5706867084,
   1.5479113814,
   0.3710021346,
   1.0433399644,
   0.7939032451,
   1.0965521448,
   1.2217985974,
   1.1147425665,
   1.2264413314,
   -2.340639864,
   1.3697646036,
   1.0381349448,
   2.1832761992,
   2.4371595629,
   1.8053314195,
   -2.1511167457,
   1.1425571284,
   1.8637976463,
   1.7806202206,
   1.8851781788,
   2.4941061208,
   2.3855588018,
   2.433433888,
   1.2136068648,
   1.086604354,
   1.1283763236,
   1.6675311449,
   1.232493156,
   1.8164361035,
   -0.948983978,
   -1.3860594261,
   1.2064114834,
   0.9436958349,
   2.5964203362,
   1.3078104907,
   1.2333492137,
   2.8340362321,
   1.0037431484,
   2.4597680656,
   3.0530312657,
   1.1951197129,
   1.1698494854,
   2.6219330558,
   2.5775904446,
   1.3205693947,
   0.9944063848,
   1.1495452212,
   1.6259671207,
   1.5538630883,
   1.454924274,
   1.9796602327,
   1.4058824923,
   1.9494897646,
   1.1296882759,
   1.2974812809,
   1.0111500355,
   1.1129968221,
   1.2590025039,
   2.3025537149,
   2.3446654691,
   1.1946944222,
   1.209005315,
   2.7761584381,
   0.9621545468,
   2.4141070942,
   1.0474320189,
   1.1101085627,
   1.6141488356,
   1.9911869936,
   1.1641500859,
   1.4146108877,
   0.9951730792,
   1.5115500167,
   1.73221417,
   -1.2326634557,
   1.5478781395,
   2.3773574652,
   1.2613830674,
   1.1669354654,
   1.1613839693,
   1.0246223535,
   1.4920859531,
   1.5796833651,
   0.9635693576,
   -1.7667435047,
   1.0823335858,
   1.5134528285,
   2.004759726,
   0.8296370232,
   1.6900364063,
   -1.2505706801,
   -1.8680414661,
   1.1506959733,
   -1.7802070451,
   1.0464043784,
   1.377661183,
   -1.4443407618,
   2.1237271879,
   -2.1229995035,
   1.2742658021,
   1.1060929047,
   -0.9266991608,
   1.8139244854,
   1.2528752173,
   1.1663603754,
   2.7948970185,
   2.2450697389,
   0.9734646601,
   -1.0727830182,
   -1.1339732641,
   -1.0763806401,
   -1.0928781814,
   -1.1064918665,
   -1.0858860461,
   -1.1100914874,
   -1.0713924804,
   -1.0179926977,
   -1.1319117386,
   -1.0535125567,
   -1.0494714402,
   -1.0554758226,
   -1.0807385867,
   -1.1530680906,
   -1.1271666624,
   -1.092840575,
   -1.0734650004,
   -1.0425488024,
   -1.0692335088,
   -1.0922062899,
   -1.1250645262,
   -0.9429088277,
   -1.1010797265,
   -0.9757380177,
   -1.1483891329,
   -1.0004406284,
   -1.0540086405,
   -1.066991086,
   -1.0968756343,
   -0.9832890145,
   -1.1003088594,
   -1.0868741128,
   -1.2116022315,
   -1.6525302893,
   -0.9490939117,
   -1.0220514777,
   -1.1747466119,
   -1.090905638,
   -1.1158898922,
   -1.163791818,
   -1.178266493,
   -1.11617525,
   -0.9955512097,
   -1.0760071822,
   -1.137499049,
   -1.4421805331,
   1.7448199584,
   -1.405018966,
   -1.3769299937,
   -1.8017509081,
   -0.9818015882,
   -0.9883334174,
   -1.0886077569,
   -1.1859912001,
   -1.0381357729,
   -1.0719828071,
   -0.9761582907,
   -1.1778375894,
   -1.0480521193,
   -1.1408037277,
   -1.1062142039,
   -0.99632909,
   -1.0748765636,
   -1.0520914448,
   -0.8884559605,
   -1.1100023238,
   -1.4743583526,
   -1.417886478,
   -0.9077197599,
   -0.9643157752,
   -1.1082591461,
   -1.1262336776,
   -1.1353134452,
   -1.1855489536,
   -1.2616591802,
   -1.8743225819,
   -2.0311548246,
   -1.0791027064,
   -1.191930368,
   -1.1400268755,
   -1.00725766,
   -1.1067154765,
   -1.097503024,
   -1.1688040019,
   -0.993037506,
   -1.1509319902,
   -1.2544596751,
   -1.3105493161,
   -1.0195326192,
   -1.1244957587,
   1.6888958741,
   -1.810110055,
   -1.6086342627,
   1.1749285352,
   -1.3864107319,
   -1.1415610769,
   -0.9379731922
  ],
  "psi": [
   0.8008803416,
   0.8219398553,
   0.8036348963,
   0.8542473751,
   0.7179734843,
   -2.1415632976,
   -2.7047648869,
   -2.0861994861,
   -2.1487624848,
   -2.7534359441,
   0.5576219151,
   0.8713866827,
   0.8612029206,
   0.6778403315,
   0.3990229352,
   0.608052072,
   0.7866212622,
   0.6823745605,
   0.5713085613,
   -1.2333511733,
   0.3709643232,
   -0.218607556,
   -2.2425763659,
   0.1424351554,
   -0.3474811163,
   -2.6395804901,
   -2.6675206228,
   -2.2301673677,
   -1.1098402632,
   2.2731588415,
   -0.2915923537,
   -2.4920799595,
   -2.8067523703,
   0.5623831007,
   2.9130431192,
   3.0267824664,
   2.965273797,
   0.6191250434,
   0.6610649342,
   0.6658239506,
   2.61545569,
   -0.3604099565,
   2.6639807834,
   2.7496098245,
   -0.7554656979,
   -0.7614079369,
   -0.7676655975,
   -0.8685894407,
   -0.7240918521,
   -0.8397260269,
   -0.7743664694,
   -0.7822819713,
   -0.7738306827,
   -0.8278229639,
   -0.6974355715,
   -0.8136440794,
   -0.7665675412,
   -0.8171009232,
   -0.8370088422,
   -0.8661025063,
   -0.717995712,
   -0.8935027476,
   -0.9008435585,
   -0.8891211569,
   -0.7824508119,
   -0.559132467,
   -0.7445158702,
   -0.714724973,
   -0.8547528103,
   -0.9062165082,
   -0.7657759933,
   -0.7567769465,
   -0.7296957625,
   -0.4713585402,
   -0.5630619344,
   2.1521868523,
   -0.692493137,
   -0.4236028104,
   0.0277420219,
   0.1900110365,
   2.4815498358,
   -0.6523417815,
   -0.4290665555,
   -0.1780619108,
   -0.4570003792,
   -0.6702095072,
   -0.6181306929,
   -0.7938186864,
   -0.709929905,
   -0.8561363249,
   -0.5873597912,
   -0.7239394265,
   -0.8003580509,
   -0.7073429172,
   -0.7511465858,
   -0.6078892024,
   -0.8895780433,
   -0.5424437203,
   -0.4988590191,
   -0.253608006,
   -1.0607867537,
   -0.758295478,
   -0.6706629997,
   -0.6250455885,
   -0.7874938481,
   -0.8665273642,
   -0.8196885246,
   -0.665723127,
   -0.8136516161,
   -0.5524151148,
   -0.5115931585,
   -0.0909198436,
   2.8742444199,
   1.8895829668,
   -0.5607206735,
   0.1547465771,
   2.8771726197,
   -0.8146432386,
   -0.7151915581,
   -0.5744574471,
   -0.8132172862,
   -0.7989877217,
   -0.8386512448,
   -0.8392134998,
   -0.6681649162,
   -0.7032596902,
   -0.7233653664,
   -0.9761970804,
   -0.7432490382,
   -0.9503450336,
   -0.6140003623,
   -0.7461030791,
   -0.746470048,
   -0.7550089844,
   -0.8698299548,
   -0.6860590734,
   -0.5663307965,
   -0.7237719754,
   -0.664294622,
   -0.8096529055,
   -0.7448593995,
   -0.755043805,
   -0.721478994,
   -0.7910278413,
   -0.7434813469,
   -0.8416623562,
   -0.9116157194,
   -0.6111854366,
   -0.4292627997,
   -0.7613805203,
   -0.7280721091,
   1.0273822191,
   -0.5448455342,
   -1.0099681256,
   -0.7596145895,
   -0.7461737826,
   -0.6099500257,
   -0.5867588534,
   -0.2059240389,
   1.5777432551,
   2.6491566612,
   -0.6071743495,
   -0.7511002072,
   -0.7543832546,
   -0.7706334263,
   -0.7232498288,
   -0.7111579509,
   -0.79674164,
   -0.8740977935,
   -0.7434866048,
   -0.7275547152,
   -0.7998876573,
   -0.7348634242,
   -0.8096107711,
   -0.7835294036,
   -0.7150366797,
   -0.7742055763,
   -0.7434951473,
   -0.5270166977,
   -0.2025993414,
   -0.6578351657,
   -0.5340493346,
   -0.5674534266,
   -0.6927834218,
   -0.6720342559,
   -0.5943615736,
   -0.8259052613,
   -0.7231649975,
   -0.8115846602,
   -0.7610903078,
   -2.9001956341,
   -2.7537554068,
   0.2653722018,
   1.8098449746,
   2.8877633958,
   0.7035504934,
   -0.8997299291,
   -2.8171490318,
   0.8991159301,
   0.8478699973,
   2.3395883228,
   2.4632431897,
   1.6328717658,
   2.5284558085,
   2.6869038146,
   2.2196408265,
   -0.0551355284,
   1.9909963636,
   -0.8439223854,
   -0.7241673168,
   -0.8005898715,
   -0.8737636306,
   -0.8910630627,
   -0.7477146652,
   -0.8638162473,
   -0.6492397123,
   -0.8864289601,
   -0.6352663514,
   -0.2766689174,
   -1.1010818251,
   -0.7961700634,
   -0.8407031838,
   -0.7334053759,
   -0.8154789756,
   -0.8213284302,
   -0.8451028544,
   -0.8167572719,
   -0.8490665323,
   -0.789080728,
   -0.7708460206,
   -0.7378107271,
   -0.7423262221,
   -0.757173253,
   -0.845600439,
   -0.7939372135,
   -0.7717990333,
   -0.773550174,
   -0.7559117095,
   -0.6276512984,
   -0.6959164608,
   -0.3156364884,
   -0.2373139367,
   0.2279807337,
   -2.2372750519,
   -2.5747050949,
   0.33234411,
   3.0506879333,
   -1.3613082024,
   -2.2681212729,
   2.8643762573,
   -2.7144659347,
   -2.9256545694,
   -2.508952587,
   -2.9380269778,
   -2.5729450692,
   -2.4500767827,
   -2.6511955448,
   -2.4153565044,
   2.9444514741,
   2.9544782214,
   0.9633254593,
   0.7375593059,
   0.8232666959,
   -2.0725300805,
   -2.5241654426,
   -2.3844856241,
   0.3790150231,
   0.1295596508,
   2.94675958,
   -3.0451223556,
   -2.5370458576,
   -2.5533868344,
   -2.7627217214,
   -2.6549024667,
   3.0702872628,
   -2.6900767706,
   -1.9573469355,
   -2.4611520096,
   -2.5718017388,
   -2.6800931053,
   -2.4261364525,
   -2.2809076439,
   -2.5963743127,
   -2.3346470288,
   0.4273376,
   -2.9497366728,
   -2.7325035831,
   -2.0355666255,
   -0.6855673166,
   -0.1405869343,
   -2.7069913443,
   -2.4118513249,
   3.0435688024,
   -2.6663033178,
   -2.7091566595,
   -2.8071019934,
   0.6295607786,
   -2.4622202347,
   3.108566704,
   -2.3260613202,
   -2.3117026371,
   -1.7997710368,
   -2.9315452444,
   -2.7404834609,
   0.6759306526,
   0.2186566,
   0.0253621882,
   -3.0313277598,
   -0.0705727846,
   -1.9327946087,
   -2.3081261338,
   -2.0038021812,
   0.7222516131,
   0.6818025897,
   0.6546278507,
   0.7093707732,
   0.5673398019,
   -1.2144008227,
   -2.8016779825,
   -2.454188872,
   -2.7079524154,
   2.9742158682,
   -2.6113384475,
   -2.5275040012,
   -2.4596290435,
   -2.3718804861,
   0.5345215296,
   -2.7474158543,
   -3.0430893126,
   2.9929081262,
   -2.6094387312,
   2.9642728139,
   -2.2345712813,
   -0.3012071564,
   0.2452197082,
   -2.4731985798,
   -2.4450478418,
   0.6414751467,
   0.7745999238,
   0.7357010343,
   -2.2376765416,
   -2.4813460987,
   -2.0923559419,
   0.1474485747,
   0.3031756086,
   0.0626581755,
   -2.734267547,
   -2.4547965722,
   -2.6557804495,
   3.0569206417,
   -2.699497649,
   0.6974280981,
   0.0642938362,
   -2.7828584713,
   0.5894685978,
   3.0339571313,
   -0.3304057486,
   -2.7743487408,
   -2.4479739634,
   0.3808516331,
   -0.5804457127,
   -0.3302245848,
   -2.9867455225,
   -2.2562766465,
   -2.6700250441,
   -2.4810508945,
   -2.2748860512,
   -0.7616011002,
   -0.7076689595,
   -0.8065737926,
   -0.738481632,
   -0.7811905302,
   -0.7561806931,
   -0.7409968565,
   -0.8379477627,
   -0.7426733267,
   -0.7936127091,
   -0.752280963,
   -0.7882892716,
   -0.8018752399,
   -0.6727991208,
   -0.682642843,
   -0.7802505665,
   -0.7096960204,
   -0.8037170675,
   -0.8152781437,
   -0.7947109401,
   -0.650853439,
   -0.8075927152,
   -0.7956085202,
   -0.6819129475,
   -0.7833757958,
   -0.8050632258,
   -0.8260311743,
   -0.8513922297,
   -0.7709537241,
   -0.7773694294,
   -0.8594400685,
   -0.7924553492,
   -0.7369396549,
   -0.7399145262,
   -0.4967961331,
   -0.8109836097,
   -0.6942704705,
   -0.97337331,
   -0.6113869879,
   -0.9266762713,
   -0.5493200909,
   -0.7577592343,
   -0.7528170822,
   -0.7864264507,
   -0.7244577057,
   -0.589087816,
   0.0098622894,
   0.1879064138,
   2.3135006718,
   1.9315374309,
   2.2746381513,
   2.3162825304,
   -0.6946819957,
   -0.7364430465,
   -0.7096291811,
   -0.856533685,
   -0.7559402176,
   -0.8286125657,
   -0.5745070272,
   -0.8752210669,
   -0.5926533846,
   -0.5999144717,
   -0.8303758263,
   -0.4150108572,
   -0.5013859429,
   -0.7844668829,
   -0.4372143355,
   -0.4365638712,
   -0.4583011898,
   -0.9930055145,
   -0.702872133,
   -0.7214529643,
   -0.711652543,
   -0.6952197905,
   -0.697158916,
   -0.7989447212,
   -0.2074493737,
   1.8799327244,
   -0.5818216002,
   -0.721089228,
   -0.7918832076,
   -0.8002586928,
   -0.7431206191,
   -0.7912284046,
   -0.7678935116,
   -0.7380172446,
   -0.6286430326,
   -0.8469934273,
   -0.7502016989,
   -0.6825741747,
   -0.160954499,
   1.9398106817,
   0.0611994871,
   0.1589063059,
   0.4439768432,
   2.4465480741,
   -0.7724014752
  ]
 },
 "A2ADR_conformer_1599": {
  "omega": [
   3.1306586944,
   3.0955715316,
   3.0760541418,
   3.0562230502,
   3.1091719927,
   -3.1381186349,
   -2.9953069221,
   -3.1364934844,
   3.0795854385,
   -3.1404608829,
   2.9412520682,
   2.9668042478,
   3.0622975178,
   3.0905743927,
   -3.0961538326,
   -3.0848364694,
   -3.1210337808,
   -3.1177396353,
   3.060757159,
   3.077115372,
   3.1275746381,
   -3.0987977792,
   3.1192938943,
   -2.936647536,
   -3.0868284637,
   -3.0591098303,
   -3.0583116647,
   3.0406668737,
   -2.9705317306,
   -3.093191906,
   3.0700351628,
   -3.0404050158,
   3.1336931532,
   -2.9508187031,
   -3.1074962721,
   -3.0538302785,
   -3.1394897538,
   3.1343665107,
   -3.1185136308,
   3.0753615261,
   -3.1321023894,
   -3.0540434646,
   2.9365109761,
   3.1353615059,
   3.1374453411,
   3.1072431574,
   3.0681150061,
   3.0837307763,
   3.094208676,
   3.1015695925,
   3.1036104553,
   3.0959800151,
   3.1329792507,
   3.0734447701,
   3.0390347089,
   3.0492240661,
   3.0884463067,
   3.0797993337,
   3.130515515,
   3.1237688599,
   3.1175456675,
   -3.1309679326,
   -3.1240759536,
   -3.1075548802,
   -3.1145086627,
   2.947466778,
   3.0373559405,
   3.0406556423,
   3.1358903823,
   3.1225697567,
   -3.1239547773,
   3.1087704258,
   -3.1134245834,
   -3.0665725217,
   -3.0704670792,
   3.0886079388,
   3.11716731,
   -3.0800846274,
   -3.127769391,
   3.1299495495,
   -3.0180193123,
   3.1294552596,
   -3.1362307793,
   2.9185045187,
   2.9787991958,
   3.1047768215,
   3.0482283053,
   3.1343595548,
   2.9925843932,
   3.0761844897,
   3.0458196984,
   3.0286588221,
   3.0958714064,
   3.0277213241,
   -3.1300181308,
   2.9330254995,
   -3.0874918579,
   -3.0625084247,
   -3.0495267541,
   -3.0905811779,
   -3.0385434714,
   3.1390692836,
   3.1383253093,
   2.9475942845,
   3.1014216382,
   3.1132002561,
   3.0749157829,
   -3.1391002698,
   -3.0836304069,
   3.1159030678,
   -3.0668577371,
   3.0666298018,
   -3.1199721019,
   -3.0948159727,
   -2.8465481617,
   -3.1371195339,
   -2.9941741146,
   -3.1113203368,
   3.0978581897,
   3.0279284986,
   3.1358549405,
   3.0596788747,
   3.1327639622,
   3.1071177979,
   3.0520205558,
   3.0920221542,
   3.0352856964,
   3.1053755939,
   3.1351598848,
   -3.0126873474,
   3.0277699629,
   3.0457460059,
   3.06697954,
   3.1392851453,
   3.1250054694,
   -3.1000396995,
   2.9318450898,
   3.0447056317,
   2.9797348194,
   3.110612432,
   3.0391007404,
   3.1282503663,
   3.0768240504,
   2.9925827781,
   3.0639260409,
   3.1024244075,
   3.1174763116,
   3.0607794182,
   3.1249325677,
   -3.1082592309,
   -3.1013367707,
   -2.921487235,
   3.1199211559,
   -3.0180074534,
   -3.1392434625,
   3.1325510159,
   3.0192489458,
   3.1267347698,
   -3.055123301,
   3.1200248246,
   3.0736123265,
   3.1180803273,
   3.0875585888,
   3.0803663764,
   3.0416431915,
   3.0659094924,
   3.0389535781,
   3.0776804994,
   3.0863817451,
   3.0910470369,
   3.0738203417,
   3.0819711506,
   3.0896191619,
   3.0795744319,
   -3.1331732075,
   3.0529513637,
   3.0898094751,
   3.0919643375,
   -3.1288483962,
   -3.0522371133,
   -3.1372524293,
   3.0132010449,
   3.1336230678,
   3.0914313955,
   -2.9564181456,
   3.0696467677,
   -3.1341034808,
   3.0157019547,
   3.0364812895,
   -3.055940438,
   3.1389910061,
   3.1142875823,
   -3.1363308601,
   3.1306551017,
   -3.1407390914,
   -3.1401348136,
   3.1380467621,
   2.9091516164,
   3.0945456909,
   -3.0788748327,
   3.0596868233,
   2.9565623813,
   3.1366055364,
   2.9981419267,
   -3.0587998392,
   -3.1197729289,
   3.1299191913,
   -3.0442852368,
   -3.1188337145,
   -3.1298109651,
   3.0853132812,
   -3.1051763537,
   -3.1129343418,
   3.0902067255,
   3.1141412773,
   3.0557272484,
   -3.0951068914,
   -3.043140356,
   -3.1165464067,
   -2.9112476934,
   3.1336014239,
   3.026790801,
   3.0770054872,
   3.0857917623,
   3.0815375178,
   -3.1331853353,
   3.0795217672,
   -3.129296794,
   3.063133503,
   -3.1294575402,
   3.0229624993,
   3.0587373772,
   3.0478157638,
   3.126491207,
   3.0833047069,
   3.1092537226,
   3.1063022883,
   3.0931656987,
   3.0372358154,
   3.1014923124,
   3.0647818285,
   3.026419343,
   3.0456610279,
   -3.1234447214,
   -3.0626707656,
   -3.0637415715,
   3.1278970888,
   3.0592254233,
   3.0467144114,
   3.0506686405,
   3.1007139965,
   3.1190652179,
   -3.0192680409,
   2.9916495006,
   -3.1106225118,
   -3.084575874,
   -3.1377990442,
   -3.0219688195,
   3.1134170039,
   -3.1060910803,
   3.1242852262,
   2.9909872695,
   2.9992149545,
   0.1268032223,
   -3.0771452877,
   3.0961852455,
   -3.1147962144,
   3.1077103263,
   3.029249169,
   -3.1413704816,
   -3.0849126638,
   3.0737921671,
   3.0686652147,
   3.1000024606,
   -3.1146520148,
   -3.1390263856,
   3.0708838496,
   3.1375836251,
   3.0408623692,
   3.0598561276,
   3.0133020596,
   2.9314602721,
   -3.0835164951,
   3.0532129855,
   -2.9415366305,
   3.1064930331,
   3.0221060027,
   3.12045872,
   3.1385579903,
   3.0380062427,
   0.1749679609,
   3.0290125771,
   -3.128332694,
   3.0479494463,
   3.132707114,
   3.0636991572,
   3.0482175346,
   -2.9974784141,
   3.1380340124,
   -2.9751768349,
   3.1137258544,
   -3.0938669187,
   3.1158526767,
   3.0371007273,
   3.0628820727,
   3.0969158885,
   3.1391241866,
   -3.1309412385,
   -3.1052898626,
   -3.1413619597,
   2.7555141037,
   -3.0960637586,
   -3.0765643382,
   -2.9771596341,
   3.1413919956,
   3.068901584,
   -3.1305347163,
   -2.9412364601,
   -3.0513841807,
   3.1263736682,
   -3.0153960118,
   -3.0510530513,
   -2.9431520128,
   3.0401807055,
   -3.0499102454,
   -3.091220956,
   -3.0476974715,
   2.9923770999,
   3.1105058349,
   3.0123508985,
   -3.1099938442,
   -3.1145326776,
   3.1274380297,
   -3.0468746036,
   -3.0675601314,
   -3.0406793968,
   -3.0760622461,
   3.0842391394,
   -3.1356904968,
   -3.0443798096,
   -3.1327826938,
   -3.0792959021,
   -3.0193553275,
   -3.1273135485,
   3.101348909,
   -3.0126244687,
   -2.9480594358,
   -3.1015811024,
   3.0799000079,
   -3.121269342,
   3.1108894418,
   -3.1032853548,
   3.1225189801,
   -3.1015277314,
   3.1333255866,
   3.1112724369,
   -3.0826917063,
   3.1119832564,
   3.046429323,
   3.0201134571,
   3.0431871618,
   -3.0737683256,
   3.0781983019,
   -3.1076186903,
   -3.1371376901,
   -3.1252396542,
   -2.9500978032,
   3.0781701132,
   3.0453018858,
   3.0825303448,
   3.0685237643,
   3.0499963614,
   3.0816979483,
   3.0556636112,
   3.0575712461,
   3.0890997736,
   3.054080372,
   3.0694520749,
   3.0345377668,
   3.1126574791,
   3.0890293031,
   3.0295082633,
   3.1139182509,
   3.0327577661,
   3.1079804705,
   3.1007747731,
   3.1201566141,
   3.0730189383,
   3.0667321542,
   3.1102252941,
   3.0165883028,
   -3.1089878488,
   3.0569625281,
   3.09939328,
   -3.1261637418,
   3.0801517184,
   3.0716864561,
   3.1339379507,
   3.1396054798,
   -3.1367848346,
   -2.9952591492,
   -3.1177515746,
   -3.1310191837,
   3.0926524785,
   -3.1018722157,
   3.0328672177,
   -3.1395208716,
   3.0425253628,
   3.0269306332,
   3.0540814108,
   3.090572851,
   3.0918655675,
   3.0678855494,
   3.0153549053,
   3.0007531453,
   3.1014053166,
   3.0045827744,
   3.0647232231,
   -3.0776077171,
   3.0920645477,
   3.1082933056,
   3.0702613009,
   3.0539957464,
   3.0853878391,
   3.0944894177,
   3.0092852016,
   3.0685349046,
   3.0285857611,
   2.988851261,
   3.1095777977,
   3.073424656,
   3.0976230902,
   -3.0540734841,
   3.0594380202,
   -3.0163790764,
   3.1211255786,
   3.0306384002,
   3.1363849267,
   3.076807497,
   3.0925850003,
   3.1032699389,
   -3.1234260086,
   -2.9431206422,
   3.1391712647,
   -3.1228111405,
   3.1197134101,
   3.008268493,
   3.0970329594,
   3.0792781511,
   3.0865248134,
   -3.1397690501,
   3.0130398768,
   3.0713276591,
   3.1240530118,
   -3.053569569,
   -3.1059893079,
   3.1111830147,
   3.1153009705,
   -2.9730017144,
   2.8850294533,
   -3.1116270931,
   -3.0614788021,
   3.0968646597,
   -3.0461377741
  ],
  "phi": [
   1.0199374882,
   1.265289729,
   1.2206936223,
   2.2940293522,
   1.7635614424,
   0.929510962,
   1.9038908824,
   1.8778617922,
   2.0070729101,
   1.2688540809,
   1.7388077606,
   1.5709856594,
   0.8811233151,
   1.1179357744,
   1.1003593193,
   0.9684527781,
   1.0370536615,
   1.1124027325,
   2.1888905063,
   1.0579688968,
   1.7441114039,
   0.9740496055,
   -1.6186051244,
   0.7844054967,
   0.9392465842,
   0.9331144096,
   0.979886961,
   1.2982446743,
   -1.6779140978,
   2.4519872089,
   1.3305418484,
   2.1044594911,
   1.1098721119,
   1.552762174,
   1.3898751921,
   -1.0591893731,
   1.1299206952,
   1.4563769095,
   1.6228505794,
   -1.2743642596,
   -1.1336504707,
   -2.1520733579,
   -1.1469941703,
   -0.9259512424,
   -1.0883813079,
   -1.1755075634,
   -1.0010762665,
   -1.0422517472,
   -1.0815241767,
   -1.063401334,
   -1.1001172534,
   -1.12699246,
   -1.1491783909,
   -1.1426533373,
   -1.0172165654,
   -1.1036827595,
   -1.0260003363,
   -1.0622941474,
   -1.0332411391,
   -1.0978069048,
   -1.1196749,
   -1.1333251564,
   -1.0353603137,
   -1.0808419803,
   -1.3103647231,
   -1.0601311827,
   -1.0683280586,
   -0.9942947162,
   -1.0505179508,
   -1.0382596852,
   -1.0707665528,
   -1.0957855007,
   -1.3956646779,
   -1.6653747663,
   -1.5238149295,
   -0.9874821818,
   -1.1207968631,
   -1.7987014965,
   -1.3218064633,
   -1.1687704155,
   -0.9482320461,
   -1.1283342164,
   -1.249055666,
   -1.0976344504,
   -1.076773719,
   -1.1769287434,
   -1.1182002063,
   -1.1986943241,
   -1.0272835596,
   -1.044008572,
   -1.195865745,
   -1.0634595612,
   -1.0808709091,
   -1.0906807406,
   -1.1670313869,
   -1.0165693711,
   -1.1458635343,
   -1.7262016288,
   -1.9829936539,
   -1.9681459914,
   -0.9507576898,
   -1.0537982398,
   -1.3687696743,
   -1.0264645164,
   -1.0928668653,
   -1.0042816575,
   -1.0616296651,
   -1.2148585207,
   -1.3522104243,
   -1.3961223659,
   1.3583143548,
   -2.4712922446,
   -1.6858075362,
   -1.3803951018,
   -1.4185876936,
   1.3518699452,
   -1.0764428244,
   -1.0408791657,
   -1.2398314424,
   -1.0271904464,
   -1.1059490725,
   -1.0629039936,
   -0.998764133,
   -1.1113180666,
   -1.173635043,
   -1.1273567731,
   -0.9844158423,
   -1.020048159,
   -1.0305104901,
   -1.3262614088,
   -1.1632433072,
   -1.1496488243,
   -0.9797194913,
   -1.056084839,
   -1.1704649058,
   -1.2346130253,
   -1.0882789473,
   -1.1094335349,
   -1.0612968138,
   -1.0789852393,
   -1.0580846445,
   -1.1263688146,
   -1.207034879,
   -0.9533303395,
   -1.0951381761,
   -0.9466093524,
   -1.1550117415,
   -1.1422754588,
   -1.6111528481,
   -1.2729074274,
   -2.0588302042,
   -0.9941019918,
   -1.6295628316,
   -1.0561249357,
   -1.2807073158,
   -1.1032277107,
   -1.1869108509,
   -1.4416930715,
   -1.3710783646,
   -1.7778825375,
   -0.9763793044,
   -1.0889031011,
   -1.1644617734,
   -1.0631904721,
   -1.0497941546,
   -1.098412995,
   -1.1037451251,
   -0.9652519315,
   -1.0046163383,
   -1.0660787295,
   -1.0639750109,
   -1.0912107789,
   -1.1157865693,
   -1.0051965223,
   -1.158214348,
   -1.0696414369,
   -1.0691567861,
   -1.1891500658,
   -1.4268144941,
   -1.3710485507,
   -0.9785524211,
   -1.0634749137,
   -1.2658601135,
   -1.0942013002,
   -2.4309441208,
   -1.3566067966,
   -1.6946957938,
   -1.8176830778,
   -2.1436806118,
   -0.2293382325,
   -1.6417106163,
   1.2407792988,
   2.1889990978,
   1.1706072198,
   -1.0122349612,
   -1.8506793708,
   -1.1424726456,
   -1.6063612453,
   -1.94309902,
   -1.1586078001,
   -2.0600994353,
   -1.8086750612,
   -1.8332523315,
   -1.0328970573,
   -1.1195355657,
   -1.6695101116,
   -1.1309196326,
   -0.8395503732,
   -1.0759326928,
   -1.2382959008,
   -0.9726260274,
   -1.1174010842,
   -1.1199883774,
   -1.1231131685,
   -1.0474924517,
   -1.1265592505,
   -1.2281933163,
   -1.6233769874,
   -2.4642144833,
   -1.1488063937,
   -1.2018730758,
   -1.0436332961,
   -1.0269985652,
   -1.0642541644,
   -0.9912429631,
   -1.0537198896,
   -1.0707816378,
   -1.0743429104,
   -1.0286351924,
   -1.1906005037,
   -1.0046144019,
   -1.1097715209,
   -1.0043382554,
   -1.0556014851,
   -1.02267305,
   -1.1444086348,
   -1.0692518212,
   -1.1404772216,
   -1.1373086096,
   -1.2291799312,
   -1.5075790194,
   -1.6329732389,
   -1.129440024,
   -1.0260993927,
   -1.075415525,
   -2.0375813043,
   -2.5487303626,
   -1.4906891967,
   -1.5482912469,
   -0.9445027558,
   -1.398014586,
   -1.9132915841,
   -2.5145391528,
   -1.5725067251,
   -2.4324616895,
   -1.3137210292,
   -1.1149998385,
   1.2343584777,
   1.336975545,
   -1.500045703,
   -1.0566455956,
   -2.7308919566,
   -1.9784966107,
   -1.4906273313,
   -0.9746244637,
   1.6762593771,
   -1.1310463954,
   -2.3654345336,
   -1.2423975818,
   -1.0653850773,
   -1.1595093618,
   -1.1014348441,
   -1.1686726482,
   1.2508255695,
   -0.9387339806,
   -1.1004621992,
   -1.1718017847,
   -0.9590401819,
   -0.8499728928,
   -0.9112430492,
   0.9614812674,
   -1.031645874,
   -1.0262698139,
   -1.2588847757,
   -1.2260595364,
   -1.2476633059,
   -1.1107265051,
   -1.3960878282,
   -1.1653190332,
   -2.1564810861,
   -1.2850182276,
   -2.8186639275,
   -1.4236455564,
   -0.9882605651,
   -2.9317099767,
   -0.9622398872,
   -1.4853339233,
   -1.7073068041,
   -1.2923058482,
   -1.0080785373,
   -1.716245078,
   -1.7008837709,
   -1.2241445177,
   -2.1715766783,
   -2.0828503837,
   -1.5211985261,
   -1.0693407104,
   -1.0193052818,
   -1.4738276308,
   -1.3076395322,
   2.6704109069,
   1.1684940909,
   1.1883476602,
   1.33398559,
   1.743779604,
   1.1124757468,
   2.4160021252,
   0.9939932766,
   1.2583518776,
   0.8144977915,
   0.9126717459,
   0.9976463528,
   2.0454386457,
   1.251167654,
   0.995979966,
   1.6957335623,
   1.8925963575,
   -0.9649595645,
   1.5614398557,
   1.9610042343,
   -1.4500513809,
   1.0087385678,
   1.4873747517,
   -1.0270973704,
   1.0180908218,
   2.3109111053,
   0.9137272005,
   1.0952271924,
   1.2031234564,
   1.0334557584,
   2.5899391217,
   1.243228343,
   1.1051026298,
   1.3094707477,
   2.1842286235,
   0.9886703725,
   1.2531401745,
   1.2794508091,
   1.5325328687,
   1.4971370517,
   0.9452963684,
   -1.4564278593,
   1.9592864455,
   2.1973693098,
   3.1219125177,
   1.7186704826,
   2.3036727606,
   1.7022424028,
   1.0217750754,
   1.1826450276,
   1.2554421955,
   -2.24055607,
   0.970625836,
   -1.8466736021,
   1.1051154385,
   1.1170746961,
   -1.0727830182,
   -1.1339732641,
   -1.0763806401,
   -1.0928781814,
   -1.1064918665,
   -1.0858860461,
   -1.1100914874,
   -1.0713924804,
   -1.0179926977,
   -1.1319117386,
   -1.0535125567,
   -1.0494714402,
   -1.0554758226,
   -1.0807385867,
   -1.1530680906,
   -1.1271666624,
   -1.092840575,
   -1.0734650004,
   -1.0425488024,
   -1.0692335088,
   -1.0922062899,
   -1.1250645262,
   -0.9429088277,
   -1.1010797265,
   -0.9757380177,
   -1.1483891329,
   -1.0004406284,
   -1.0540086405,
   -1.066991086,
   -1.0968756343,
   -0.9832890145,
   -1.1003088594,
   -1.0868741128,
   -1.2116022315,
   -1.6525302893,
   -0.9490939117,
   -1.0220514777,
   -1.1747466119,
   -1.090905638,
   -1.1158898922,
   -1.163791818,
   -1.178266493,
   -1.11617525,
   -0.9955512097,
   -1.0760071822,
   -1.137499049,
   -1.4421805331,
   1.7448199584,
   -1.405018966,
   -1.3769299937,
   -1.8017509081,
   -0.9818015882,
   -0.9883334174,
   -1.0886077569,
   -1.1859912001,
   -1.0381357729,
   -1.0719828071,
   -0.9761582907,
   -1.1778375894,
   -1.0480521193,
   -1.1408037277,
   -1.1062142039,
   -0.99632909,
   -1.0748765636,
   -1.0520914448,
   -0.8884559605,
   -1.1100023238,
   -1.4743583526,
   -1.417886478,
   -0.9077197599,
   -0.9643157752,
   -1.1082591461,
   -1.1262336776,
   -1.1353134452,
   -1.1855489536,
   -1.2616591802,
   -1.8743225819,
   -2.0311548246,
   -1.0791027064,
   -1.191930368,
   -1.1400268755,
   -1.00725766,
   -1.1067154765,
   -1.097503024,
   -1.1688040019,
   -0.993037506,
   -1.1509319902,
   -1.2544596751,
   -1.3105493161,
   0.800892189,
   1.3311091101,
   1.4068908726,
   2.600568367,
   1.1864876549,
   1.1015768842,
   1.1276157993,
   1.1775719787,
   1.0045485264
  ],
  "psi": [
   0.113427291,
   0.6208513919,
   0.1653989557,
   0.3007573218,
   0.4641406062,
   -2.1762392628,
   -2.5007404201,
   -2.0723562043,
   -2.3166085535,
   -2.0169366086,
   -3.0093086472,
   0.846116106,
   0.9110577699,
   0.7929652009,
   0.4105854684,
   0.7107907376,
   0.8909371297,
   0.665091093,
   0.8190961605,
   -1.2327434685,
   0.3702295032,
   -0.2198472408,
   -2.2432564031,
   0.1415402651,
   0.7527910107,
   1.029119142,
   0.6103085578,
   0.672844393,
   0.3350496835,
   -2.6559212482,
   -2.4788290134,
   -2.3154934348,
   -1.5257435187,
   -2.6232601636,
   2.1511576445,
   0.0109508284,
   -0.7159380386,
   0.6272303434,
   0.2379603793,
   0.4260329181,
   2.61545569,
   -0.3604099565,
   2.6639807834,
   2.7496098245,
   -0.7554656979,
   -0.7614079369,
   -0.7676655975,
   -0.8685894407,
   -0.7240918521,
   -0.8397260269,
   -0.7743664694,
   -0.7822819713,
   -0.7738306827,
   -0.8278229639,
   -0.6974355715,
   -0.8136440794,
   -0.7665675412,
   -0.8171009232,
   -0.8370088422,
   -0.8661025063,
   -0.717995712,
   -0.8935027476,
   -0.9008435585,
   -0.8891211569,
   -0.7824508119,
   -0.559132467,
   -0.7445158702,
   -0.714724973,
   -0.8547528103,
   -0.9062165082,
   -0.7657759933,
   -0.7567769465,
   -0.7296957625,
   -0.4713585402,
   -0.5630619344,
   2.1521868523,
   -0.692493137,
   -0.4236028104,
   0.0277420219,
   0.1900110365,
   2.4815498358,
   -0.6523417815,
   -0.4290665555,
   -0.1780619108,
   -0.4570003792,
   -0.6702095072,
   -0.6181306929,
   -0.7938186864,
   -0.709929905,
   -0.8561363249,
   -0.5873597912,
   -0.7239394265,
   -0.8003580509,
   -0.7073429172,
   -0.7511465858,
   -0.6078892024,
   -0.8895780433,
   -0.5424437203,
   -0.4988590191,
   -0.253608006,
   -1.0607867537,
   -0.758295478,
   -0.6706629997,
   -0.6250455885,
   -0.7874938481,
   -0.8665273642,
   -0.8196885246,
   -0.665723127,
   -0.8136516161,
   -0.5524151148,
   -0.5115931585,
   -0.0909198436,
   2.8742444199,
   1.8895829668,
   -0.5607206735,
   0.1547465771,
   2.8771726197,
   -0.8146432386,
   -0.7151915581,
   -0.5744574471,
   -0.8132172862,
   -0.7989877217,
   -0.8386512448,
   -0.8392134998,
   -0.6681649162,
   -0.7032596902,
   -0.7233653664,
   -0.9761970804,
   -0.7432490382,
   -0.9503450336,
   -0.6140003623,
   -0.7461030791,
   -0.746470048,
   -0.7550089844,
   -0.8698299548,
   -0.6860590734,
   -0.5663307965,
   -0.7237719754,
   -0.664294622,
   -0.8096529055,
   -0.7448593995,
   -0.755043805,
   -0.721478994,
   -0.7910278413,
   -0.7434813469,
   -0.8416623562,
   -0.9116157194,
   -0.6111854366,
   -0.4292627997,
   -0.7613805203,
   -0.7280721091,
   1.0273822191,
   -0.5448455342,
   -1.0099681256,
   -0.7596145895,
   -0.7461737826,
   -0.6099500257,
   -0.5867588534,
   -0.2059240389,
   1.5777432551,
   2.6491566612,
   -0.6071743495,
   -0.7511002072,
   -0.7543832546,
   -0.7706334263,
   -0.7232498288,
   -0.7111579509,
   -0.79674164,
   -0.8740977935,
   -0.7434866048,
   -0.7275547152,
   -0.7998876573,
   -0.7348634242,
   -0.8096107711,
   -0.7835294036,
   -0.7150366797,
   -0.7742055763,
   -0.7434951473,
   -0.5270166977,
   -0.2025993414,
   -0.6578351657,
   -0.5307855274,
   -0.578639428,
   -0.701363393,
   -0.6582028648,
   0.8730519686,
   1.9497358798,
   1.8786542949,
   2.4420090088,
   -0.0155659352,
   2.6022440498,
   -3.0208522965,
   -3.0819588148,
   2.4446038672,
   -2.0066833203,
   -0.5617223569,
   2.3367598493,
   2.2382434603,
   2.3064928773,
   2.0702086165,
   2.3395883228,
   2.4632431897,
   1.6328717658,
   2.5284558085,
   2.6869038146,
   2.2196408265,
   -0.0551355284,
   1.9909963636,
   -0.8439223854,
   -0.7241673168,
   -0.8005898715,
   -0.8737636306,
   -0.8910630627,
   -0.7477146652,
   -0.8638162473,
   -0.6492397123,
   -0.8864289601,
   -0.6352663514,
   -0.2766689174,
   -1.1010818251,
   -0.7961700634,
   -0.8407031838,
   -0.7334053759,
   -0.8154789756,
   -0.8213284302,
   -0.8451028544,
   -0.8167572719,
   -0.8490665323,
   -0.789080728,
   -0.7708460206,
   -0.7378107271,
   -0.7423262221,
   -0.757173253,
   -0.845600439,
   -0.7939372135,
   -0.7717990333,
   -0.773550174,
   -0.7559117095,
   -0.6276512984,
   -0.6959164608,
   -0.3156364884,
   -0.2370353884,
   -0.2308708189,
   2.2369042535,
   2.5745732799,
   -0.3341814945,
   -3.0514964372,
   1.3601586443,
   2.2689604101,
   -2.8648152163,
   2.7154297911,
   1.5470245166,
   2.2936058862,
   2.808865095,
   2.6632013324,
   1.4764719315,
   2.5090891798,
   -0.316557189,
   -2.7873669678,
   -2.8895669704,
   2.1661052888,
   2.2110233777,
   2.7754301779,
   2.4520261144,
   0.0161099621,
   1.8675150886,
   -0.0343500439,
   2.1789986427,
   -3.0680481957,
   2.9569092203,
   -0.8581641496,
   -0.6667760955,
   -0.7115097153,
   -0.6030689206,
   -3.1074853435,
   -0.7314446468,
   -0.6401367751,
   -0.7160104293,
   -0.966664354,
   -0.9876489682,
   -0.8907628482,
   0.993095415,
   2.6757998604,
   2.1395854259,
   2.2952555052,
   -0.3505991688,
   -0.3014623003,
   2.4284063682,
   2.8788798244,
   2.5323756082,
   2.0994039795,
   2.5547578288,
   -3.1289169752,
   2.3912957517,
   2.428048695,
   2.8038485883,
   2.3961701223,
   -0.2994369688,
   -2.9703147646,
   2.7865873566,
   -0.3187899689,
   -0.076418827,
   2.1226749201,
   2.4895166167,
   2.3907759091,
   2.3509950927,
   1.912743008,
   -0.7981102728,
   -0.8133684412,
   -0.1303736884,
   2.7226612992,
   -2.7432359766,
   -2.5071532404,
   0.0240388529,
   -0.1044499202,
   0.117993206,
   -2.3612001029,
   -2.4164440535,
   -2.6034253247,
   -2.8584560084,
   -2.6478117375,
   -2.6844807899,
   0.8310176926,
   -1.0747919233,
   0.6834181511,
   0.7376790092,
   -2.0283800758,
   -1.8751358289,
   2.2027384479,
   -0.1276303839,
   -2.3273552829,
   -0.4576655173,
   0.7028669075,
   -0.2257359349,
   -0.8064547331,
   -2.3995384789,
   -2.6068580485,
   0.8355356993,
   0.7143805588,
   0.6600276744,
   0.8535633908,
   -2.8205694761,
   -2.6370901452,
   -2.5976920027,
   0.7663415288,
   -2.6215172557,
   -2.5035510375,
   -2.8329458715,
   0.5667830634,
   -2.8021108864,
   -2.6879397947,
   0.5236319835,
   0.0573480444,
   -2.8096854142,
   -2.3665710829,
   3.0578309842,
   -2.72052316,
   -2.4939058608,
   0.1094883922,
   0.8401922398,
   0.7631762427,
   0.5332410747,
   -2.9601373848,
   0.6936977182,
   -2.5384037259,
   0.5435466736,
   0.2924029829,
   -0.7616011002,
   -0.7076689595,
   -0.8065737926,
   -0.738481632,
   -0.7811905302,
   -0.7561806931,
   -0.7409968565,
   -0.8379477627,
   -0.7426733267,
   -0.7936127091,
   -0.752280963,
   -0.7882892716,
   -0.8018752399,
   -0.6727991208,
   -0.682642843,
   -0.7802505665,
   -0.7096960204,
   -0.8037170675,
   -0.8152781437,
   -0.7947109401,
   -0.650853439,
   -0.8075927152,
   -0.7956085202,
   -0.6819129475,
   -0.7833757958,
   -0.8050632258,
   -0.8260311743,
   -0.8513922297,
   -0.7709537241,
   -0.7773694294,
   -0.8594400685,
   -0.7924553492,
   -0.7369396549,
   -0.7399145262,
   -0.4967961331,
   -0.8109836097,
   -0.6942704705,
   -0.97337331,
   -0.6113869879,
   -0.9266762713,
   -0.5493200909,
   -0.7577592343,
   -0.7528170822,
   -0.7864264507,
   -0.7244577057,
   -0.589087816,
   0.0098622894,
   0.1879064138,
   2.3135006718,
   1.9315374309,
   2.2746381513,
   2.3162825304,
   -0.6946819957,
   -0.7364430465,
   -0.7096291811,
   -0.856533685,
   -0.7559402176,
   -0.8286125657,
   -0.5745070272,
   -0.8752210669,
   -0.5926533846,
   -0.5999144717,
   -0.8303758263,
   -0.4150108572,
   -0.5013859429,
   -0.7844668829,
   -0.4372143355,
   -0.4365638712,
   -0.4583011898,
   -0.9930055145,
   -0.702872133,
   -0.7214529643,
   -0.711652543,
   -0.6952197905,
   -0.697158916,
   -0.7989447212,
   -0.2074493737,
   1.8799327244,
   -0.5818216002,
   -0.721089228,
   -0.7918832076,
   -0.8002586928,
   -0.7431206191,
   -0.7912284046,
   -0.7678935116,
   -0.7380172446,
   -0.6286430326,
   -0.8469934273,
   -0.7514382774,
   -2.2393158544,
   0.2277919055,
   -3.1173831803,
   -1.4239886096,
   0.6653146236,
   0.6567402516,
   0.7169431738,
   0.6691554792
  ]
 },
 "A2ADR_conformer_16": {
  "omega": [
   2.9048212509,
   -3.1262634601,
   -3.0100236919,
   -3.0252150809,
   -3.0611533335,
   -3.1334386851,
   -3.1383017502,
   -3.0096941156,
   -3.1025263035,
   3.0304952117,
   3.041375988,
   2.9584872682,
   3.0243678168,
   3.078738564,
   3.0322292537,
   -3.1118670596,
   -3.1290322211,
   3.1368557413,
   -3.1210049134,
   2.9958241174,
   -3.0933426298,
   -3.1200413268,
   3.0427012005,
   -3.0823443204,
   -3.1102943031,
   3.0621579952,
   -3.0952451158,
   -3.1069509438,
   3.0379679445,
   -3.0517605797,
   -3.0480854902,
   -3.0858850081,
   -2.9316639608,
   -3.0439744785,
   3.0552502255,
   -3.1213241875,
   -3.121448293,
   3.1315008321,
   -3.1216385749,
   -3.1278747619,
   -3.1321023894,
   -3.0540434646,
   2.9365109761,
   3.1353615059,
   3.1374453411,
   3.1072431574,
   3.0681150061,
   3.0837307763,
   3.094208676,
   3.1015695925,
   3.1036104553,
   3.0959800151,
   3.1329792507,
   3.0734447701,
   3.0390347089,
   3.0492240661,
   3.0884463067,
   3.0797993337,
   3.130515515,
   3.1237688599,
   3.1175456675,
   -3.1309679326,
   -3.1240759536,
   -3.1075548802,
   -3.1145086627,
   2.947466778,
   3.0373559405,
   3.0406556423,
   3.1358903823,
   3.1225697567,
   -3.1239547773,
   3.1087704258,
   -3.1134245834,
   -3.0665725217,
   -3.0704670792,
   3.0886079388,
   3.11716731,
   -3.0800846274,
   -3.127769391,
   3.1299495495,
   -3.0180193123,
   3.1294552596,
   -3.1362307793,
   2.9185045187,
   2.9787991958,
   3.1047768215,
   3.0482283053,
   3.1343595548,
   2.9925843932,
   3.0761844897,
   3.0458196984,
   3.0286588221,
   3.0958714064,
   3.0277213241,
   -3.1300181308,
   2.9330254995,
   -3.0874918579,
   -3.0625084247,
   -3.0495267541,
   -3.0905811779,
   -3.0385434714,
   3.1390692836,
   3.1383253093,
   2.9475942845,
   3.1014216382,
   3.1132002561,
   3.0749157829,
   -3.1391002698,
   -3.0836304069,
   3.1159030678,
   -3.0668577371,
   3.0666298018,
   -3.1199721019,
   -3.0948159727,
   -2.8465481617,
   -3.1371195339,
   -2.9941741146,
   -3.1113203368,
   3.0978581897,
   3.0279284986,
   3.1358549405,
   3.0596788747,
   3.1327639622,
   3.1071177979,
   3.0520205558,
   3.0920221542,
   3.0352856964,
   3.1053755939,
   3.1351598848,
   -3.0126873474,
   3.0277699629,
   3.0457460059,
   3.06697954,
   3.1392851453,
   3.1250054694,
   -3.1000396995,
   2.9318450898,
   3.0447056317,
   2.9797348194,
   3.110612432,
   3.0391007404,
   3.1282503663,
   3.0768240504,
   2.9925827781,
   3.0639260409,
   3.1024244075,
   3.1174763116,
   3.0607794182,
   3.1249325677,
   -3.1082592309,
   -3.1013367707,
   -2.921487235,
   3.1199211559,
   -3.0180074534,
   -3.1392434625,
   3.1325510159,
   3.0192489458,
   3.1267347698,
   -3.055123301,
   3.1200248246,
   3.0736123265,
   3.1180803273,
   3.0875585888,
   3.0803663764,
   3.0416431915,
   3.0659094924,
   3.0389535781,
   3.0776804994,
   3.0863817451,
   3.0910470369,
   3.0738203417,
   3.0819711506,
   3.0896191619,
   3.0795744319,
   -3.1331732075,
   3.0529513637,
   3.0898094751,
   3.0919643375,
   -3.1288483962,
   -3.0522371133,
   -3.1372524293,
   3.015251167,
   -3.1071898749,
   -2.9103668027,
   -2.8390053667,
   -3.1151444256,
   -3.1303732249,
   3.1119073387,
   3.0736187601,
   3.1241152381,
   3.1370752022,
   3.0803905687,
   2.9493321221,
   -3.125236685,
   3.1021060977,
   3.1396591465,
   -3.1368462903,
   -3.0975830618,
   -3.136957099,
   3.1414914412,
   3.0596868233,
   2.9565623813,
   3.1366055364,
   2.9981419267,
   -3.0587998392,
   -3.1197729289,
   3.1299191913,
   -3.0442852368,
   -3.1188337145,
   -3.1298109651,
   3.0853132812,
   -3.1051763537,
   -3.1129343418,
   3.0902067255,
   3.1141412773,
   3.0557272484,
   -3.0951068914,
   -3.043140356,
   -3.1165464067,
   -2.9112476934,
   3.1336014239,
   3.026790801,
   3.0770054872,
   3.0857917623,
   3.0815375178,
   -3.1331853353,
   3.0795217672,
   -3.129296794,
   3.063133503,
   -3.1294575402,
   3.0229624993,
   3.0587373772,
   3.0478157638,
   3.126491207,
   3.0833047069,
   3.1092537226,
   3.1063022883,
   3.0931656987,
   3.0372358154,
   3.1014923124,
   3.0647818285,
   3.0263436133,
   -3.0723400838,
   -3.1236510065,
   -3.099771871,
   3.1242587826,
   3.1112435928,
   3.139528541,
   -3.079842066,
   -3.1121969773,
   3.1406278536,
   -3.1292438745,
   -3.0837187105,
   3.072391358,
   -3.1086017102,
   3.0229689201,
   -3.130839307,
   3.0081408687,
   3.0442107364,
   3.1046215671,
   3.053920633,
   3.1331458083,
   3.050681965,
   -3.0833799579,
   2.7671137731,
   3.1001192775,
   3.0792523479,
   -3.1337645499,
   -3.1258382282,
   -3.1097617142,
   -3.1218991294,
   -3.1298533611,
   3.1413720103,
   3.1249122955,
   -3.0945144778,
   3.116400165,
   -3.1224046371,
   3.0734716129,
   2.985861775,
   3.0031400271,
   3.039626391,
   -3.0941781875,
   2.9711756826,
   -3.1249477764,
   3.0527014973,
   3.0667490116,
   3.1034910461,
   3.1314525633,
   3.0588463218,
   3.0675617432,
   3.1266263404,
   3.0172879997,
   3.08796198,
   -3.0609833875,
   2.8777148698,
   -2.9470153118,
   3.1221030091,
   3.1354459295,
   -3.1179013226,
   -3.1410432999,
   -3.1378866551,
   -3.0702681208,
   3.0683227611,
   3.1107299621,
   3.1279664802,
   -3.1402070791,
   -3.0603923287,
   3.1244512321,
   -3.0912759347,
   -3.0720527722,
   -3.0122954958,
   3.109496728,
   -2.946651676,
   -3.1299035081,
   3.0225418883,
   -3.0824433242,
   3.1107415838,
   2.9093589059,
   2.9964046643,
   -3.0554426095,
   3.0321081307,
   -2.8367254732,
   -3.0137542054,
   -3.136604432,
   -3.069125915,
   2.9674646663,
   2.9751208227,
   -3.1399688789,
   -3.0287617946,
   3.12014141,
   -3.0364750099,
   3.0454169874,
   -3.1344015356,
   3.0434960233,
   -3.0396916075,
   -3.0077565007,
   -3.101260458,
   2.997333963,
   3.1191552898,
   -3.0032821256,
   -3.048232847,
   -3.1387118556,
   3.1372266937,
   -3.135024165,
   3.0346767101,
   3.0304577052,
   -3.1384212822,
   -2.9724994428,
   -3.1351932184,
   -2.9236632137,
   3.0030098011,
   -3.1053286333,
   3.0931413679,
   -3.075584867,
   3.1150855533,
   3.113858617,
   -3.0812033242,
   -3.133411039,
   -3.0982778551,
   3.0332594402,
   3.1247896595,
   3.0435048594,
   -3.0615092366,
   3.0340616564,
   -3.1138343827,
   3.1352253381,
   -3.1159864631,
   3.0781701132,
   3.0453018858,
   3.0825303448,
   3.0685237643,
   3.0499963614,
   3.0816979483,
   3.0556636112,
   3.0575712461,
   3.0890997736,
   3.054080372,
   3.0694520749,
   3.0345377668,
   3.1126574791,
   3.0890293031,
   3.0295082633,
   3.1139182509,
   3.0327577661,
   3.1079804705,
   3.1007747731,
   3.1201566141,
   3.0730189383,
   3.0667321542,
   3.1102252941,
   3.0165883028,
   -3.1089878488,
   3.0569625281,
   3.09939328,
   -3.1261637418,
   3.0801517184,
   3.0716864561,
   3.1339379507,
   3.1396054798,
   -3.1367848346,
   -2.9952591492,
   -3.1177515746,
   -3.1310191837,
   3.0926524785,
   -3.1018722157,
   3.0328672177,
   -3.1395208716,
   3.0425253628,
   3.0269306332,
   3.0540814108,
   3.090572851,
   3.0918655675,
   3.0678855494,
   3.0153549053,
   3.0007531453,
   3.1014053166,
   3.0045827744,
   3.0647232231,
   -3.0776077171,
   3.0920645477,
   3.1082933056,
   3.0702613009,
   3.0539957464,
   3.0853878391,
   3.0944894177,
   3.0092852016,
   3.0685349046,
   3.0285857611,
   2.988851261,
   3.1095777977,
   3.073424656,
   3.0976230902,
   -3.0540734841,
   3.0594380202,
   -3.0163790764,
   3.1211255786,
   3.0306384002,
   3.1363849267,
   3.076807497,
   3.0925850003,
   3.1032699389,
   -3.1234260086,
   -2.9431206422,
   3.1391712647,
   -3.1228111405,
   3.1197134101,
   3.008268493,
   3.0970329594,
   3.0792781511,
   3.0865248134,
   -3.1397690501,
   3.0130398768,
   3.0713276591,
   3.1240530118,
   -3.053569569,
   -3.1060493107,
   2.9944960566,
   -3.096226817,
   2.961640682,
   3.0972041213,
   -3.0071041376,
   3.0647112124,
   -3.0042453698,
   3.0999787856
  ],
  "phi": [
   1.8878464964,
   1.8419332557,
   1.7071446682,
   -0.9068264296,
   1.7847429559,
   1.1602808469,
   1.3891975985,
   0.9993316799,
   1.4885421134,
   1.4004117335,
   2.02164756,
   1.4752488756,
   1.0248294786,
   1.1657948398,
   0.956136991,
   1.2620904369,
   1.0910488901,
   1.1472654578,
   1.2126103664,
   0.9513578467,
   1.6780632852,
   -1.2307901708,
   2.2171487148,
   0.9975777786,
   0.953516322,
   1.1176482618,
   1.0234744067,
   1.112783429,
   1.2014674373,
   1.4181609877,
   0.9595477936,
   2.8368069031,
   0.9947982001,
   1.164455605,
   1.1354778389,
   1.1463923886,
   1.0659404893,
   1.1415095676,
   1.1928539257,
   -1.2743642596,
   -1.1336504707,
   -2.1520733579,
   -1.1469941703,
   -0.9259512424,
   -1.0883813079,
   -1.1755075634,
   -1.0010762665,
   -1.0422517472,
   -1.0815241767,
   -1.063401334,
   -1.1001172534,
   -1.12699246,
   -1.1491783909,
   -1.1426533373,
   -1.0172165654,
   -1.1036827595,
   -1.0260003363,
   -1.0622941474,
   -1.0332411391,
   -1.0978069048,
   -1.1196749,
   -1.1333251564,
   -1.0353603137,
   -1.0808419803,
   -1.3103647231,
   -1.0601311827,
   -1.0683280586,
   -0.9942947162,
   -1.0505179508,
   -1.0382596852,
   -1.0707665528,
   -1.0957855007,
   -1.3956646779,
   -1.6653747663,
   -1.5238149295,
   -0.9874821818,
   -1.1207968631,
   -1.7987014965,
   -1.3218064633,
   -1.1687704155,
   -0.9482320461,
   -1.1283342164,
   -1.249055666,
   -1.0976344504,
   -1.076773719,
   -1.1769287434,
   -1.1182002063,
   -1.1986943241,
   -1.0272835596,
   -1.044008572,
   -1.195865745,
   -1.0634595612,
   -1.0808709091,
   -1.0906807406,
   -1.1670313869,
   -1.0165693711,
   -1.1458635343,
   -1.7262016288,
   -1.9829936539,
   -1.9681459914,
   -0.9507576898,
   -1.0537982398,
   -1.3687696743,
   -1.0264645164,
   -1.0928668653,
   -1.0042816575,
   -1.0616296651,
   -1.2148585207,
   -1.3522104243,
   -1.3961223659,
   1.3583143548,
   -2.4712922446,
   -1.6858075362,
   -1.3803951018,
   -1.4185876936,
   1.3518699452,
   -1.0764428244,
   -1.0408791657,
   -1.2398314424,
   -1.0271904464,
   -1.1059490725,
   -1.0629039936,
   -0.998764133,
   -1.1113180666,
   -1.173635043,
   -1.1273567731,
   -0.9844158423,
   -1.020048159,
   -1.0305104901,
   -1.3262614088,
   -1.1632433072,
   -1.1496488243,
   -0.9797194913,
   -1.056084839,
   -1.1704649058,
   -1.2346130253,
   -1.0882789473,
   -1.1094335349,
   -1.0612968138,
   -1.0789852393,
   -1.0580846445,
   -1.1263688146,
   -1.207034879,
   -0.9533303395,
   -1.0951381761,
   -0.9466093524,
   -1.1550117415,
   -1.1422754588,
   -1.6111528481,
   -1.2729074274,
   -2.0588302042,
   -0.9941019918,
   -1.6295628316,
   -1.0561249357,
   -1.2807073158,
   -1.1032277107,
   -1.1869108509,
   -1.4416930715,
   -1.3710783646,
   -1.7778825375,
   -0.9763793044,
   -1.0889031011,
   -1.1644617734,
   -1.0631904721,
   -1.0497941546,
   -1.098412995,
   -1.1037451251,
   -0.9652519315,
   -1.0046163383,
   -1.0660787295,
   -1.0639750109,
   -1.0912107789,
   -1.1157865693,
   -1.0051965223,
   -1.158214348,
   -1.0696414369,
   -1.0691567861,
   -1.1891500658,
   -1.4268144941,
   -1.3710485507,
   -0.9785524211,
   0.8626524957,
   1.9906003628,
   1.3484899053,
   0.2562258427,
   -1.6801494682,
   -1.3672414021,
   -2.1390235872,
   -1.1724582345,
   -1.0054556114,
   -1.1705840761,
   -1.3638167854,
   1.3852529275,
   -1.4168371798,
   -1.4601082686,
   -2.1484212483,
   -1.06056882,
   -1.3608835636,
   -1.8765896511,
   -1.1586078001,
   -2.0600994353,
   -1.8086750612,
   -1.8332523315,
   -1.0328970573,
   -1.1195355657,
   -1.6695101116,
   -1.1309196326,
   -0.8395503732,
   -1.0759326928,
   -1.2382959008,
   -0.9726260274,
   -1.1174010842,
   -1.1199883774,
   -1.1231131685,
   -1.0474924517,
   -1.1265592505,
   -1.2281933163,
   -1.6233769874,
   -2.4642144833,
   -1.1488063937,
   -1.2018730758,
   -1.0436332961,
   -1.0269985652,
   -1.0642541644,
   -0.9912429631,
   -1.0537198896,
   -1.0707816378,
   -1.0743429104,
   -1.0286351924,
   -1.1906005037,
   -1.0046144019,
   -1.1097715209,
   -1.0043382554,
   -1.0556014851,
   -1.02267305,
   -1.1444086348,
   -1.0692518212,
   -1.1404772216,
   -1.1373086096,
   -1.2291799312,
   -1.5075790194,
   -1.6216302144,
   -1.9855583054,
   -1.0225884922,
   -1.1379652747,
   -1.221177454,
   -2.3466345555,
   -2.012951656,
   -1.9581364089,
   -0.9569757037,
   -1.0764678523,
   -1.0562304355,
   -1.0878355904,
   -1.0420777177,
   -1.1946963498,
   -0.9225201112,
   -1.1840775229,
   1.3089727249,
   -1.6308287087,
   -2.3285702279,
   -1.0922532142,
   -1.4476413903,
   -0.9766867719,
   -1.4046338645,
   -1.5449162799,
   -2.9509044807,
   -1.2375759788,
   -1.5078711398,
   -1.3988385446,
   -1.2761349561,
   -1.008932394,
   -0.9564649452,
   -1.065987996,
   2.8678620751,
   -1.2707527604,
   -1.8170311854,
   -2.0579377309,
   -1.1154840372,
   -1.1067636173,
   -1.1627191514,
   -1.8491058207,
   -1.0136742485,
   -1.273705496,
   -1.0057110168,
   -1.0075856551,
   -1.0194163087,
   -1.3820532597,
   1.0499858078,
   -2.0595797938,
   -1.1573339742,
   -1.1130729992,
   -1.4017767249,
   -1.7247928335,
   -1.1153818346,
   -2.2879034617,
   -1.1804354204,
   -1.0891018761,
   1.4512656498,
   -1.030178344,
   -1.1450307932,
   -1.0914866526,
   -1.1661044168,
   -1.0549236647,
   -1.0931840734,
   -1.1815863983,
   -2.5882381818,
   -1.0889272385,
   -1.0393745484,
   -1.1789661645,
   -1.3731496053,
   -1.5524158645,
   -2.2091188771,
   -2.9491914404,
   -1.1703464431,
   -1.1070147534,
   -1.1125285849,
   -1.1008052182,
   -0.9699970979,
   -1.0393798825,
   -1.2812006548,
   1.9313215872,
   -2.7074069736,
   1.7059853266,
   1.0148792601,
   1.2106472783,
   2.2677139329,
   1.1737470506,
   1.1402899224,
   0.9749588702,
   1.044123772,
   -1.3768188945,
   1.652136014,
   2.8797630262,
   2.4812623865,
   2.628729636,
   2.1312512442,
   2.3100408938,
   1.9392331096,
   2.2575147837,
   1.3329755697,
   2.2306208224,
   1.1843297083,
   -1.4884442082,
   1.2810856288,
   1.7955391263,
   1.1641378726,
   0.9740720596,
   0.9906193257,
   1.4298140776,
   -2.1359024514,
   1.0366937427,
   1.9831898831,
   2.7865874753,
   1.1322306283,
   1.0710010362,
   2.1576202228,
   -1.1095387405,
   1.2391318879,
   1.1101658248,
   1.156948707,
   1.531118584,
   -2.5886087732,
   1.0561047176,
   1.1735133396,
   2.5909122433,
   1.4969080287,
   -1.0727830182,
   -1.1339732641,
   -1.0763806401,
   -1.0928781814,
   -1.1064918665,
   -1.0858860461,
   -1.1100914874,
   -1.0713924804,
   -1.0179926977,
   -1.1319117386,
   -1.0535125567,
   -1.0494714402,
   -1.0554758226,
   -1.0807385867,
   -1.1530680906,
   -1.1271666624,
   -1.092840575,
   -1.0734650004,
   -1.0425488024,
   -1.0692335088,
   -1.0922062899,
   -1.1250645262,
   -0.9429088277,
   -1.1010797265,
   -0.9757380177,
   -1.1483891329,
   -1.0004406284,
   -1.0540086405,
   -1.066991086,
   -1.0968756343,
   -0.9832890145,
   -1.1003088594,
   -1.0868741128,
   -1.2116022315,
   -1.6525302893,
   -0.9490939117,
   -1.0220514777,
   -1.1747466119,
   -1.090905638,
   -1.1158898922,
   -1.163791818,
   -1.178266493,
   -1.11617525,
   -0.9955512097,
   -1.0760071822,
   -1.137499049,
   -1.4421805331,
   1.7448199584,
   -1.405018966,
   -1.3769299937,
   -1.8017509081,
   -0.9818015882,
   -0.9883334174,
   -1.0886077569,
   -1.1859912001,
   -1.0381357729,
   -1.0719828071,
   -0.9761582907,
   -1.1778375894,
   -1.0480521193,
   -1.1408037277,
   -1.1062142039,
   -0.99632909,
   -1.0748765636,
   -1.0520914448,
   -0.8884559605,
   -1.1100023238,
   -1.4743583526,
   -1.417886478,
   -0.9077197599,
   -0.9643157752,
   -1.1082591461,
   -1.1262336776,
   -1.1353134452,
   -1.1855489536,
   -1.2616591802,
   -1.8743225819,
   -2.0311548246,
   -1.0791027064,
   -1.191930368,
   -1.1400268755,
   -1.00725766,
   -1.1067154765,
   -1.097503024,
   -1.1688040019,
   -0.993037506,
   -1.1509319902,
   -1.2544596751,
   -1.3105493161,
   2.0901196632,
   1.5784263245,
   1.1633989026,
   0.9622026099,
   1.6932600831,
   1.2216048762,
   1.2031270563,
   1.0026390949,
   1.1692153003
  ],
  "psi": [
   0.487143909,
   -0.1368081189,
   -2.7209649269,
   -2.3433598872,
   -0.7395950398,
   -2.7288533384,
   -2.5038390229,
   -2.7081176663,
   -2.5930808477,
   0.4825884654,
   0.5556388952,
   0.8732232887,
   0.8618326315,
   0.6797584958,
   0.3985499982,
   0.551151989,
   0.9218831579,
   0.5952638013,
   0.5522158899,
   -2.3566615099,
   0.6504588679,
   -0.0591644581,
   1.3278937785,
   -2.9298868991,
   0.8246314975,
   0.8542833057,
   0.6607710011,
   0.7098755758,
   0.7460246995,
   -2.4837296559,
   -2.9870771695,
   0.7661327467,
   -2.485479512,
   -2.6465061051,
   -1.2413604302,
   1.0432446466,
   0.7088006637,
   0.7435455658,
   0.7308611916,
   0.6358241464,
   2.61545569,
   -0.3604099565,
   2.6639807834,
   2.7496098245,
   -0.7554656979,
   -0.7614079369,
   -0.7676655975,
   -0.8685894407,
   -0.7240918521,
   -0.8397260269,
   -0.7743664694,
   -0.7822819713,
   -0.7738306827,
   -0.8278229639,
   -0.6974355715,
   -0.8136440794,
   -0.7665675412,
   -0.8171009232,
   -0.8370088422,
   -0.8661025063,
   -0.717995712,
   -0.8935027476,
   -0.9008435585,
   -0.8891211569,
   -0.7824508119,
   -0.559132467,
   -0.7445158702,
   -0.714724973,
   -0.8547528103,
   -0.9062165082,
   -0.7657759933,
   -0.7567769465,
   -0.7296957625,
   -0.4713585402,
   -0.5630619344,
   2.1521868523,
   -0.692493137,
   -0.4236028104,
   0.0277420219,
   0.1900110365,
   2.4815498358,
   -0.6523417815,
   -0.4290665555,
   -0.1780619108,
   -0.4570003792,
   -0.6702095072,
   -0.6181306929,
   -0.7938186864,
   -0.709929905,
   -0.8561363249,
   -0.5873597912,
   -0.7239394265,
   -0.8003580509,
   -0.7073429172,
   -0.7511465858,
   -0.6078892024,
   -0.8895780433,
   -0.5424437203,
   -0.4988590191,
   -0.253608006,
   -1.0607867537,
   -0.758295478,
   -0.6706629997,
   -0.6250455885,
   -0.7874938481,
   -0.8665273642,
   -0.8196885246,
   -0.665723127,
   -0.8136516161,
   -0.5524151148,
   -0.5115931585,
   -0.0909198436,
   2.8742444199,
   1.8895829668,
   -0.5607206735,
   0.1547465771,
   2.8771726197,
   -0.8146432386,
   -0.7151915581,
   -0.5744574471,
   -0.8132172862,
   -0.7989877217,
   -0.8386512448,
   -0.8392134998,
   -0.6681649162,
   -0.7032596902,
   -0.7233653664,
   -0.9761970804,
   -0.7432490382,
   -0.9503450336,
   -0.6140003623,
   -0.7461030791,
   -0.746470048,
   -0.7550089844,
   -0.8698299548,
   -0.6860590734,
   -0.5663307965,
   -0.7237719754,
   -0.664294622,
   -0.8096529055,
   -0.7448593995,
   -0.755043805,
   -0.721478994,
   -0.7910278413,
   -0.7434813469,
   -0.8416623562,
   -0.9116157194,
   -0.6111854366,
   -0.4292627997,
   -0.7613805203,
   -0.7280721091,
   1.0273822191,
   -0.5448455342,
   -1.0099681256,
   -0.7596145895,
   -0.7461737826,
   -0.6099500257,
   -0.5867588534,
   -0.2059240389,
   1.5777432551,
   2.6491566612,
   -0.6071743495,
   -0.7511002072,
   -0.7543832546,
   -0.7706334263,
   -0.7232498288,
   -0.7111579509,
   -0.79674164,
   -0.8740977935,
   -0.7434866048,
   -0.7275547152,
   -0.7998876573,
   -0.7348634242,
   -0.8096107711,
   -0.7835294036,
   -0.7150366797,
   -0.7742055763,
   -0.7434951473,
   -0.5270166977,
   -0.2025993414,
   -0.6578351657,
   -0.5331700804,
   -2.0951179779,
   -2.7324091342,
   -1.948130145,
   -0.4960067875,
   -0.1816827064,
   2.3359479509,
   2.7298136812,
   -0.7702743617,
   -0.7618081595,
   -0.8162344598,
   0.0291483396,
   -0.0021777776,
   -2.8792061638,
   -2.9911565276,
   1.2739525239,
   2.2480832986,
   0.0010754239,
   2.5389913448,
   2.3395883228,
   2.4632431897,
   1.6328717658,
   2.5284558085,
   2.6869038146,
   2.2196408265,
   -0.0551355284,
   1.9909963636,
   -0.8439223854,
   -0.7241673168,
   -0.8005898715,
   -0.8737636306,
   -0.8910630627,
   -0.7477146652,
   -0.8638162473,
   -0.6492397123,
   -0.8864289601,
   -0.6352663514,
   -0.2766689174,
   -1.1010818251,
   -0.7961700634,
   -0.8407031838,
   -0.7334053759,
   -0.8154789756,
   -0.8213284302,
   -0.8451028544,
   -0.8167572719,
   -0.8490665323,
   -0.789080728,
   -0.7708460206,
   -0.7378107271,
   -0.7423262221,
   -0.757173253,
   -0.845600439,
   -0.7939372135,
   -0.7717990333,
   -0.773550174,
   -0.7559117095,
   -0.6276512984,
   -0.6959164608,
   -0.3156364884,
   -0.2386604898,
   2.0892505712,
   2.0863908487,
   2.2678913874,
   2.5193946105,
   -0.4012463071,
   2.7324846549,
   0.9072780066,
   3.0388942187,
   -0.5866450094,
   -0.4562648008,
   -0.8269349198,
   -0.6432727255,
   -0.7636191475,
   2.6172933418,
   2.3317043768,
   2.5396360932,
   0.326098085,
   -2.8903160268,
   2.7220492027,
   2.3046972903,
   2.2678614896,
   2.2935940395,
   2.5252443744,
   2.6211894651,
   -2.9904493672,
   2.1985685233,
   -1.1038635478,
   2.81610387,
   -0.6879980936,
   -0.7710888591,
   2.557440111,
   2.4860680888,
   3.04434071,
   2.5964728416,
   1.6672557216,
   2.6378640522,
   2.6567572073,
   2.3966020573,
   2.4237415795,
   2.2310714872,
   2.4054772409,
   2.6434161835,
   -0.7035536165,
   -0.7535917583,
   -0.6428441137,
   -0.022471177,
   0.6221032591,
   -3.0278677913,
   2.6049174424,
   2.2869158507,
   3.0590324691,
   2.8161410942,
   2.3524847474,
   1.1814352627,
   -0.64316945,
   -0.7472050879,
   3.0287220508,
   -0.3644482348,
   -0.3593108857,
   -0.7791803139,
   -0.7343112407,
   -0.7648374822,
   -0.7363473826,
   -0.579497221,
   1.383759273,
   -0.6698587431,
   -0.8102583322,
   -0.6720008235,
   -0.0281358135,
   -0.2779439489,
   -2.6524647696,
   2.6878228692,
   -0.6863854987,
   -0.7431530153,
   -0.8097246671,
   -0.6465651844,
   2.4734770855,
   2.532444826,
   1.2922167248,
   2.6413710501,
   0.831027489,
   -0.0103161187,
   -2.3960243574,
   -2.9063512111,
   0.9726573878,
   0.7470770497,
   0.8644628948,
   0.7344852225,
   -2.3450979449,
   -0.0853553125,
   0.0525600477,
   -2.8576097627,
   -2.593913643,
   -2.741716673,
   -2.2403000929,
   -2.4331544169,
   0.4191470867,
   -2.1090771596,
   -2.3347138425,
   -1.7758290445,
   -2.7428166434,
   0.0375152742,
   -2.6147850123,
   0.6871307626,
   0.5818091828,
   0.8035700329,
   0.5632562444,
   -0.0215425167,
   0.8970580418,
   -2.5654974185,
   0.0028439526,
   -2.8232593867,
   -2.5161742024,
   0.29688637,
   -0.3141410057,
   -0.690422454,
   -2.2697049574,
   -2.5293728302,
   0.3562103472,
   0.2786882996,
   2.9993096067,
   -2.7998264047,
   0.377877658,
   -2.94365428,
   -2.0339181777,
   -0.7616011002,
   -0.7076689595,
   -0.8065737926,
   -0.738481632,
   -0.7811905302,
   -0.7561806931,
   -0.7409968565,
   -0.8379477627,
   -0.7426733267,
   -0.7936127091,
   -0.752280963,
   -0.7882892716,
   -0.8018752399,
   -0.6727991208,
   -0.682642843,
   -0.7802505665,
   -0.7096960204,
   -0.8037170675,
   -0.8152781437,
   -0.7947109401,
   -0.650853439,
   -0.8075927152,
   -0.7956085202,
   -0.6819129475,
   -0.7833757958,
   -0.8050632258,
   -0.8260311743,
   -0.8513922297,
   -0.7709537241,
   -0.7773694294,
   -0.8594400685,
   -0.7924553492,
   -0.7369396549,
   -0.7399145262,
   -0.4967961331,
   -0.8109836097,
   -0.6942704705,
   -0.97337331,
   -0.6113869879,
   -0.9266762713,
   -0.5493200909,
   -0.7577592343,
   -0.7528170822,
   -0.7864264507,
   -0.7244577057,
   -0.589087816,
   0.0098622894,
   0.1879064138,
   2.3135006718,
   1.9315374309,
   2.2746381513,
   2.3162825304,
   -0.6946819957,
   -0.7364430465,
   -0.7096291811,
   -0.856533685,
   -0.7559402176,
   -0.8286125657,
   -0.5745070272,
   -0.8752210669,
   -0.5926533846,
   -0.5999144717,
   -0.8303758263,
   -0.4150108572,
   -0.5013859429,
   -0.7844668829,
   -0.4372143355,
   -0.4365638712,
   -0.4583011898,
   -0.9930055145,
   -0.702872133,
   -0.7214529643,
   -0.711652543,
   -0.6952197905,
   -0.697158916,
   -0.7989447212,
   -0.2074493737,
   1.8799327244,
   -0.5818216002,
   -0.721089228,
   -0.7918832076,
   -0.8002586928,
   -0.7431206191,
   -0.7912284046,
   -0.7678935116,
   -0.7380172446,
   -0.6286430326,
   -0.8469934273,
   -0.7505480253,
   -2.3660207877,
   -2.7239611979,
   0.2971828155,
   0.5417632951,
   -0.2359698625,
   -1.7231139776,
   0.7201561737,
   0.7523383399
  ]
 },
 "A2ADR_conformer_160": {
  "omega": [
   -3.091862088,
   2.9865768181,
   3.1172743045,
   -3.0521194708,
   -3.0722693377,
   -3.1178277711,
   -2.963837675,
   -3.1217023592,
   -3.0880024449,
   3.0626337945,
   3.1213770964,
   3.1243034961,
   -3.0797785822,
   3.0470320472,
   -3.0962688225,
   -3.1365359231,
   -3.1322236999,
   -3.0642740179,
   -2.9598305336,
   -3.1066287958,
   -3.1366764206,
   3.0872232611,
   -3.1234936383,
   -3.1408882,
   -3.0694267255,
   2.7627222241,
   -3.0387139122,
   -2.9867698522,
   -3.1053932172,
   3.1270164488,
   -3.1288689029,
   -3.1363416235,
   3.1201059337,
   -3.1376450848,
   -3.0898813018,
   -3.0509413433,
   -3.110801849,
   3.1291042772,
   -3.1269715051,
   3.076514122,
   -3.1321023894,
   -3.0540434646,
   2.9365109761,
   3.1353615059,
   3.1374453411,
   3.1072431574,
   3.0681150061,
   3.0837307763,
   3.094208676,
   3.1015695925,
   3.1036104553,
   3.0959800151,
   3.1329792507,
   3.0734447701,
   3.0390347089,
   3.0492240661,
   3.0884463067,
   3.0797993337,
   3.130515515,
   3.1237688599,
   3.1175456675,
   -3.1309679326,
   -3.1240759536,
   -3.1075548802,
   -3.1145086627,
   2.947466778,
   3.0373559405,
   3.0406556423,
   3.1358903823,
   3.1225697567,
   -3.1239547773,
   3.1087704258,
   -3.1134245834,
   -3.0665725217,
   -3.0704670792,
   3.0886079388,
   3.11716731,
   -3.0800846274,
   -3.127769391,
   3.1299495495,
   -3.0180193123,
   3.1294552596,
   -3.1362307793,
   2.9185045187,
   2.9787991958,
   3.1047768215,
   3.0482283053,
   3.1343595548,
   2.9925843932,
   3.0761844897,
   3.0458196984,
   3.0286588221,
   3.0958714064,
   3.0277213241,
   -3.1300181308,
   2.9330254995,
   -3.0874918579,
   -3.0625084247,
   -3.0495267541,
   -3.0905811779,
   -3.0385434714,
   3.1390692836,
   3.1383253093,
   2.9475942845,
   3.1014216382,
   3.1132002561,
   3.0749157829,
   -3.1391002698,
   -3.0836304069,
   3.1159030678,
   -3.0668577371,
   3.0666298018,
   -3.1199721019,
   -3.0948159727,
   -2.8465481617,
   -3.1371195339,
   -2.9941741146,
   -3.1113203368,
   3.0978581897,
   3.0279284986,
   3.1358549405,
   3.0596788747,
   3.1327639622,
   3.1071177979,
   3.0520205558,
   3.0920221542,
   3.0352856964,
   3.1053755939,
   3.1351598848,
   -3.0126873474,
   3.0277699629,
   3.0457460059,
   3.06697954,
   3.1392851453,
   3.1250054694,
   -3.1000396995,
   2.9318450898,
   3.0447056317,
   2.9797348194,
   3.110612432,
   3.0391007404,
   3.1282503663,
   3.0768240504,
   2.9925827781,
   3.0639260409,
   3.1024244075,
   3.1174763116,
   3.0607794182,
   3.1249325677,
   -3.1082592309,
   -3.1013367707,
   -2.921487235,
   3.1199211559,
   -3.0180074534,
   -3.1392434625,
   3.1325510159,
   3.0192489458,
   3.1267347698,
   -3.055123301,
   3.1200248246,
   3.0736123265,
   3.1180803273,
   3.0875585888,
   3.0803663764,
   3.0416431915,
   3.0659094924,
   3.0389535781,
   3.0776804994,
   3.0863817451,
   3.0910470369,
   3.0738203417,
   3.0819711506,
   3.0896191619,
   3.0795744319,
   -3.1331732075,
   3.0529513637,
   3.0898094751,
   3.0919643375,
   -3.1288483962,
   -3.0522371133,
   -3.1372524293,
   3.0148283535,
   3.0538392584,
   3.1280157305,
   3.1185447516,
   3.1356605748,
   -2.8577890806,
   3.1394608033,
   3.1393541995,
   3.0035867691,
   -3.1055062204,
   3.1049867639,
   -3.0163944395,
   -3.0709939255,
   3.109778969,
   -3.1139365618,
   -3.1354255899,
   -3.1138586452,
   -3.1411087457,
   -3.0910423552,
   3.0596868233,
   2.9565623813,
   3.1366055364,
   2.9981419267,
   -3.0587998392,
   -3.1197729289,
   3.1299191913,
   -3.0442852368,
   -3.1188337145,
   -3.1298109651,
   3.0853132812,
   -3.1051763537,
   -3.1129343418,
   3.0902067255,
   3.1141412773,
   3.0557272484,
   -3.0951068914,
   -3.043140356,
   -3.1165464067,
   -2.9112476934,
   3.1336014239,
   3.026790801,
   3.0770054872,
   3.0857917623,
   3.0815375178,
   -3.1331853353,
   3.0795217672,
   -3.129296794,
   3.063133503,
   -3.1294575402,
   3.0229624993,
   3.0587373772,
   3.0478157638,
   3.126491207,
   3.0833047069,
   3.1092537226,
   3.1063022883,
   3.0931656987,
   3.0372358154,
   3.1014923124,
   3.0647818285,
   3.0253410994,
   -3.132224083,
   -3.1048710954,
   2.984773143,
   -3.0790941272,
   -3.120479208,
   -3.136271982,
   -2.9092260404,
   -3.1219347152,
   -3.1372992622,
   -3.083972286,
   -3.0087478118,
   3.04386738,
   -3.0772082424,
   -2.9863211582,
   2.8996563525,
   -3.0181740478,
   -3.115524432,
   -3.1314849511,
   -3.1081260145,
   -2.9863790491,
   3.1159083606,
   2.9171335729,
   -3.1107942947,
   3.0799809885,
   3.1190219166,
   3.0646340991,
   2.9884773128,
   -3.081494713,
   -3.1382778976,
   -2.8715081485,
   -3.1273185913,
   -3.1265202238,
   -2.74936006,
   3.0845527662,
   3.0981974138,
   3.0755736641,
   3.097326249,
   -3.0973047715,
   -2.9887696318,
   2.95424171,
   3.1362709031,
   -2.9405065837,
   -3.0185158246,
   -3.0482535762,
   -3.0667743717,
   -3.1054545704,
   -2.9417031938,
   -3.1018227404,
   3.0729412265,
   -3.1204020486,
   -3.1045937909,
   0.0113843309,
   -3.0294766927,
   0.0565218004,
   -3.1056261611,
   -3.1242045055,
   3.0596186598,
   -3.1119118908,
   3.1231020303,
   3.0810391887,
   -3.1186595292,
   3.0286864486,
   2.993990973,
   -3.1152893009,
   3.0490030655,
   3.1373335977,
   3.1279695341,
   -3.1383153126,
   -3.1090935584,
   -3.1377296684,
   -3.133027375,
   -3.06198135,
   3.1236603966,
   3.0943716592,
   3.0783176015,
   -3.1117103956,
   2.9436347731,
   3.0000201414,
   -3.0327914225,
   3.075769315,
   -3.0485221054,
   -3.0535465653,
   -3.0695170889,
   -3.1019749258,
   -3.1252755416,
   -3.0059535014,
   3.0650634322,
   -3.0686661915,
   3.1390349634,
   3.1412708814,
   -3.0362589278,
   -3.093352959,
   -3.0889789567,
   -2.7621796624,
   3.1045911733,
   3.072973478,
   3.1386777919,
   3.1070569693,
   3.0187450998,
   3.0748176035,
   -3.0621707032,
   3.1014844851,
   3.1236839469,
   -3.1173620678,
   3.1369020584,
   -3.1315586313,
   2.974033451,
   -3.0572234757,
   -3.1308972038,
   -2.9654343262,
   -2.9845180117,
   -3.0677463228,
   3.120151812,
   -2.9502159679,
   3.1377751592,
   2.8890474106,
   -2.9241310519,
   2.9469520232,
   3.0585801105,
   3.1046547772,
   -2.9736380001,
   3.1339447083,
   3.0997464661,
   3.1118383771,
   3.0579151681,
   3.0781701132,
   3.0453018858,
   3.0825303448,
   3.0685237643,
   3.0499963614,
   3.0816979483,
   3.0556636112,
   3.0575712461,
   3.0890997736,
   3.054080372,
   3.0694520749,
   3.0345377668,
   3.1126574791,
   3.0890293031,
   3.0295082633,
   3.1139182509,
   3.0327577661,
   3.1079804705,
   3.1007747731,
   3.1201566141,
   3.0730189383,
   3.0667321542,
   3.1102252941,
   3.0165883028,
   -3.1089878488,
   3.0569625281,
   3.09939328,
   -3.1261637418,
   3.0801517184,
   3.0716864561,
   3.1339379507,
   3.1396054798,
   -3.1367848346,
   -2.9952591492,
   -3.1177515746,
   -3.1310191837,
   3.0926524785,
   -3.1018722157,
   3.0328672177,
   -3.1395208716,
   3.0425253628,
   3.0269306332,
   3.0540814108,
   3.090572851,
   3.0918655675,
   3.0678855494,
   3.0153549053,
   3.0007531453,
   3.1014053166,
   3.0045827744,
   3.0647232231,
   -3.0776077171,
   3.0920645477,
   3.1082933056,
   3.0702613009,
   3.0539957464,
   3.0853878391,
   3.0944894177,
   3.0092852016,
   3.0685349046,
   3.0285857611,
   2.988851261,
   3.1095777977,
   3.073424656,
   3.0976230902,
   -3.0540734841,
   3.0594380202,
   -3.0163790764,
   3.1211255786,
   3.0306384002,
   3.1363849267,
   3.076807497,
   3.0925850003,
   3.1032699389,
   -3.1234260086,
   -2.9431206422,
   3.1391712647,
   -3.1228111405,
   3.1197134101,
   3.008268493,
   3.0970329594,
   3.0792781511,
   3.0865248134,
   -3.1397690501,
   3.0130398768,
   3.0713276591,
   3.1240530118,
   -3.053569569,
   -3.1062149629,
   3.1095248604,
   -3.1299908984,
   -2.929466125,
   2.9916145437,
   -3.1045929457,
   -3.119207635,
   -3.0547293134,
   3.1356704155
  ],
  "phi": [
   1.0356491286,
   1.1823797224,
   1.158050503,
   1.3395218634,
   -0.8963902322,
   1.0953654233,
   1.2570970968,
   1.158754199,
   1.0388281583,
   -1.5513061104,
   1.3293796494,
   1.1999646989,
   1.8527348288,
   1.200276245,
   1.0572552416,
   1.162919362,
   1.1381219627,
   0.9791193864,
   1.2445937486,
   0.9457300039,
   2.7385476872,
   1.646568852,
   -1.2910207672,
   2.1474231075,
   1.5012659313,
   1.6810703098,
   2.7071711082,
   0.8742259933,
   -1.388879819,
   1.1144179948,
   1.501924666,
   2.4745715027,
   0.8475411408,
   -1.5487940428,
   1.0760458582,
   1.1158339136,
   0.9306289485,
   1.141096311,
   1.1092614443,
   -1.2743642596,
   -1.1336504707,
   -2.1520733579,
   -1.1469941703,
   -0.9259512424,
   -1.0883813079,
   -1.1755075634,
   -1.0010762665,
   -1.0422517472,
   -1.0815241767,
   -1.063401334,
   -1.1001172534,
   -1.12699246,
   -1.1491783909,
   -1.1426533373,
   -1.0172165654,
   -1.1036827595,
   -1.0260003363,
   -1.0622941474,
   -1.0332411391,
   -1.0978069048,
   -1.1196749,
   -1.1333251564,
   -1.0353603137,
   -1.0808419803,
   -1.3103647231,
   -1.0601311827,
   -1.0683280586,
   -0.9942947162,
   -1.0505179508,
   -1.0382596852,
   -1.0707665528,
   -1.0957855007,
   -1.3956646779,
   -1.6653747663,
   -1.5238149295,
   -0.9874821818,
   -1.1207968631,
   -1.7987014965,
   -1.3218064633,
   -1.1687704155,
   -0.9482320461,
   -1.1283342164,
   -1.249055666,
   -1.0976344504,
   -1.076773719,
   -1.1769287434,
   -1.1182002063,
   -1.1986943241,
   -1.0272835596,
   -1.044008572,
   -1.195865745,
   -1.0634595612,
   -1.0808709091,
   -1.0906807406,
   -1.1670313869,
   -1.0165693711,
   -1.1458635343,
   -1.7262016288,
   -1.9829936539,
   -1.9681459914,
   -0.9507576898,
   -1.0537982398,
   -1.3687696743,
   -1.0264645164,
   -1.0928668653,
   -1.0042816575,
   -1.0616296651,
   -1.2148585207,
   -1.3522104243,
   -1.3961223659,
   1.3583143548,
   -2.4712922446,
   -1.6858075362,
   -1.3803951018,
   -1.4185876936,
   1.3518699452,
   -1.0764428244,
   -1.0408791657,
   -1.2398314424,
   -1.0271904464,
   -1.1059490725,
   -1.0629039936,
   -0.998764133,
   -1.1113180666,
   -1.173635043,
   -1.1273567731,
   -0.9844158423,
   -1.020048159,
   -1.0305104901,
   -1.3262614088,
   -1.1632433072,
   -1.1496488243,
   -0.9797194913,
   -1.056084839,
   -1.1704649058,
   -1.2346130253,
   -1.0882789473,
   -1.1094335349,
   -1.0612968138,
   -1.0789852393,
   -1.0580846445,
   -1.1263688146,
   -1.207034879,
   -0.9533303395,
   -1.0951381761,
   -0.9466093524,
   -1.1550117415,
   -1.1422754588,
   -1.6111528481,
   -1.2729074274,
   -2.0588302042,
   -0.9941019918,
   -1.6295628316,
   -1.0561249357,
   -1.2807073158,
   -1.1032277107,
   -1.1869108509,
   -1.4416930715,
   -1.3710783646,
   -1.7778825375,
   -0.9763793044,
   -1.0889031011,
   -1.1644617734,
   -1.0631904721,
   -1.0497941546,
   -1.098412995,
   -1.1037451251,
   -0.9652519315,
   -1.0046163383,
   -1.0660787295,
   -1.0639750109,
   -1.0912107789,
   -1.1157865693,
   -1.0051965223,
   -1.158214348,
   -1.0696414369,
   -1.0691567861,
   -1.1891500658,
   -1.4268144941,
   -1.3710485507,
   -0.9785524211,
   -0.9350227997,
   -2.1899402703,
   -2.0677849564,
   -2.5112371768,
   -2.3221933351,
   0.8832290115,
   -1.4140117985,
   -1.1203020036,
   1.8719119594,
   -0.9714134534,
   -1.0538392877,
   -1.7024543209,
   -1.7092887903,
   -1.0775541091,
   -1.2195812693,
   -1.0839216722,
   -1.7097144435,
   -2.5952708122,
   -1.1586078001,
   -2.0600994353,
   -1.8086750612,
   -1.8332523315,
   -1.0328970573,
   -1.1195355657,
   -1.6695101116,
   -1.1309196326,
   -0.8395503732,
   -1.0759326928,
   -1.2382959008,
   -0.9726260274,
   -1.1174010842,
   -1.1199883774,
   -1.1231131685,
   -1.0474924517,
   -1.1265592505,
   -1.2281933163,
   -1.6233769874,
   -2.4642144833,
   -1.1488063937,
   -1.2018730758,
   -1.0436332961,
   -1.0269985652,
   -1.0642541644,
   -0.9912429631,
   -1.0537198896,
   -1.0707816378,
   -1.0743429104,
   -1.0286351924,
   -1.1906005037,
   -1.0046144019,
   -1.1097715209,
   -1.0043382554,
   -1.0556014851,
   -1.02267305,
   -1.1444086348,
   -1.0692518212,
   -1.1404772216,
   -1.1373086096,
   -1.2291799312,
   -1.5075790194,
   -1.1094869992,
   1.9328628197,
   1.345049051,
   1.1499258864,
   1.2444793786,
   1.8047027808,
   2.4297840467,
   1.1148172258,
   1.1934381965,
   2.0263882408,
   1.0141440179,
   1.7368874545,
   2.2114320548,
   1.0532674365,
   1.1836211228,
   1.3626950741,
   -2.1691610955,
   -1.5793097231,
   2.3690909809,
   2.6315056885,
   1.8035166536,
   1.0541006147,
   1.1174590502,
   1.2060029078,
   1.1091701118,
   2.0940240521,
   -1.5211158834,
   1.0486498528,
   1.2934279074,
   1.0532050878,
   1.9093702589,
   1.3491952615,
   1.0533285874,
   0.9745230783,
   2.099312445,
   1.9731829826,
   0.9091358405,
   1.0825483645,
   1.1334263079,
   1.0284690182,
   1.0165755053,
   1.2079202639,
   0.9348164487,
   1.9754765844,
   1.0272109916,
   1.0856357343,
   0.843560294,
   2.082423011,
   1.6352039596,
   1.1505948429,
   -1.478566095,
   2.2898256758,
   1.1446230713,
   1.0208923688,
   1.3045741682,
   1.318998823,
   1.8708175616,
   1.2484496455,
   1.1729061881,
   1.1308661696,
   1.6501137936,
   1.628049825,
   1.0460155313,
   1.8856957132,
   2.749118031,
   1.1057261336,
   1.2190746402,
   1.4517316205,
   1.0601432295,
   2.6015271148,
   1.1264063725,
   1.6121594274,
   1.4375183766,
   2.4657567298,
   0.9994739712,
   1.0503589602,
   2.247905184,
   1.2510764977,
   1.0862100281,
   -1.931629005,
   1.1350528832,
   1.457888084,
   1.2573144084,
   1.0917544889,
   1.4534414753,
   2.6112871092,
   2.7997796623,
   1.1359373792,
   1.44663452,
   1.1444847591,
   1.825379835,
   -1.9875172924,
   1.272677801,
   1.3661841096,
   -0.8757485487,
   -1.1288365801,
   -1.1033855723,
   -1.369150186,
   -1.4031731878,
   -2.3823173204,
   -0.8911690078,
   1.7035366219,
   -1.3374883129,
   -1.331340282,
   -1.9693447775,
   -1.4141017131,
   -1.1041977656,
   -2.1702898658,
   3.0538043614,
   -1.1201735294,
   -1.4000778624,
   -1.7481306947,
   -0.9726557716,
   1.3888258599,
   -2.1712414915,
   1.7091645621,
   -1.6893649742,
   -1.1983271892,
   -0.9868145135,
   -1.2610263646,
   2.5262370734,
   -1.280889757,
   -0.915177612,
   -1.1422897582,
   -1.1044135178,
   -1.0727830182,
   -1.1339732641,
   -1.0763806401,
   -1.0928781814,
   -1.1064918665,
   -1.0858860461,
   -1.1100914874,
   -1.0713924804,
   -1.0179926977,
   -1.1319117386,
   -1.0535125567,
   -1.0494714402,
   -1.0554758226,
   -1.0807385867,
   -1.1530680906,
   -1.1271666624,
   -1.092840575,
   -1.0734650004,
   -1.0425488024,
   -1.0692335088,
   -1.0922062899,
   -1.1250645262,
   -0.9429088277,
   -1.1010797265,
   -0.9757380177,
   -1.1483891329,
   -1.0004406284,
   -1.0540086405,
   -1.066991086,
   -1.0968756343,
   -0.9832890145,
   -1.1003088594,
   -1.0868741128,
   -1.2116022315,
   -1.6525302893,
   -0.9490939117,
   -1.0220514777,
   -1.1747466119,
   -1.090905638,
   -1.1158898922,
   -1.163791818,
   -1.178266493,
   -1.11617525,
   -0.9955512097,
   -1.0760071822,
   -1.137499049,
   -1.4421805331,
   1.7448199584,
   -1.405018966,
   -1.3769299937,
   -1.8017509081,
   -0.9818015882,
   -0.9883334174,
   -1.0886077569,
   -1.1859912001,
   -1.0381357729,
   -1.0719828071,
   -0.9761582907,
   -1.1778375894,
   -1.0480521193,
   -1.1408037277,
   -1.1062142039,
   -0.99632909,
   -1.0748765636,
   -1.0520914448,
   -0.8884559605,
   -1.1100023238,
   -1.4743583526,
   -1.417886478,
   -0.9077197599,
   -0.9643157752,
   -1.1082591461,
   -1.1262336776,
   -1.1353134452,
   -1.1855489536,
   -1.2616591802,
   -1.8743225819,
   -2.0311548246,
   -1.0791027064,
   -1.191930368,
   -1.1400268755,
   -1.00725766,
   -1.1067154765,
   -1.097503024,
   -1.1688040019,
   -0.993037506,
   -1.1509319902,
   -1.2544596751,
   -1.3105493161,
   1.1581583513,
   1.2310828539,
   -1.4022135408,
   2.2260128808,
   1.1188526533,
   1.031964732,
   1.0597227716,
   1.0487820822,
   1.0757688071
  ],
  "psi": [
   0.8225471769,
   0.9391675631,
   0.6710985265,
   0.6578303718,
   -2.1985489471,
   -0.9868701664,
   -2.2423791161,
   -2.3683756058,
   -2.819555225,
   -2.451533579,
   0.2837283111,
   0.1726691959,
   -2.2305904744,
   -1.6636811281,
   0.4054951727,
   0.7693259254,
   0.6886086824,
   0.8937309603,
   0.6328536038,
   -2.6603427923,
   -2.3783124659,
   -2.09028122,
   0.1023594123,
   -0.0053389522,
   0.8174003761,
   -1.3995777198,
   0.0276233439,
   -2.979679407,
   -2.29180889,
   0.0218211423,
   0.5117757,
   0.3425886055,
   -1.2659511916,
   -2.2235444334,
   0.1236039537,
   0.7942661366,
   0.7461045143,
   0.8806599867,
   0.6480767044,
   0.5504759602,
   2.61545569,
   -0.3604099565,
   2.6639807834,
   2.7496098245,
   -0.7554656979,
   -0.7614079369,
   -0.7676655975,
   -0.8685894407,
   -0.7240918521,
   -0.8397260269,
   -0.7743664694,
   -0.7822819713,
   -0.7738306827,
   -0.8278229639,
   -0.6974355715,
   -0.8136440794,
   -0.7665675412,
   -0.8171009232,
   -0.8370088422,
   -0.8661025063,
   -0.717995712,
   -0.8935027476,
   -0.9008435585,
   -0.8891211569,
   -0.7824508119,
   -0.559132467,
   -0.7445158702,
   -0.714724973,
   -0.8547528103,
   -0.9062165082,
   -0.7657759933,
   -0.7567769465,
   -0.7296957625,
   -0.4713585402,
   -0.5630619344,
   2.1521868523,
   -0.692493137,
   -0.4236028104,
   0.0277420219,
   0.1900110365,
   2.4815498358,
   -0.6523417815,
   -0.4290665555,
   -0.1780619108,
   -0.4570003792,
   -0.6702095072,
   -0.6181306929,
   -0.7938186864,
   -0.709929905,
   -0.8561363249,
   -0.5873597912,
   -0.7239394265,
   -0.8003580509,
   -0.7073429172,
   -0.7511465858,
   -0.6078892024,
   -0.8895780433,
   -0.5424437203,
   -0.4988590191,
   -0.253608006,
   -1.0607867537,
   -0.758295478,
   -0.6706629997,
   -0.6250455885,
   -0.7874938481,
   -0.8665273642,
   -0.8196885246,
   -0.665723127,
   -0.8136516161,
   -0.5524151148,
   -0.5115931585,
   -0.0909198436,
   2.8742444199,
   1.8895829668,
   -0.5607206735,
   0.1547465771,
   2.8771726197,
   -0.8146432386,
   -0.7151915581,
   -0.5744574471,
   -0.8132172862,
   -0.7989877217,
   -0.8386512448,
   -0.8392134998,
   -0.6681649162,
   -0.7032596902,
   -0.7233653664,
   -0.9761970804,
   -0.7432490382,
   -0.9503450336,
   -0.6140003623,
   -0.7461030791,
   -0.746470048,
   -0.7550089844,
   -0.8698299548,
   -0.6860590734,
   -0.5663307965,
   -0.7237719754,
   -0.664294622,
   -0.8096529055,
   -0.7448593995,
   -0.755043805,
   -0.721478994,
   -0.7910278413,
   -0.7434813469,
   -0.8416623562,
   -0.9116157194,
   -0.6111854366,
   -0.4292627997,
   -0.7613805203,
   -0.7280721091,
   1.0273822191,
   -0.5448455342,
   -1.0099681256,
   -0.7596145895,
   -0.7461737826,
   -0.6099500257,
   -0.5867588534,
   -0.2059240389,
   1.5777432551,
   2.6491566612,
   -0.6071743495,
   -0.7511002072,
   -0.7543832546,
   -0.7706334263,
   -0.7232498288,
   -0.7111579509,
   -0.79674164,
   -0.8740977935,
   -0.7434866048,
   -0.7275547152,
   -0.7998876573,
   -0.7348634242,
   -0.8096107711,
   -0.7835294036,
   -0.7150366797,
   -0.7742055763,
   -0.7434951473,
   -0.5270166977,
   -0.2025993414,
   -0.6578351657,
   -0.5336700346,
   2.1748338853,
   2.2778460412,
   1.9599458723,
   2.0933125795,
   -2.2882044632,
   -0.4331535944,
   -0.1136005847,
   -0.7777468787,
   0.0693903589,
   -0.5531124759,
   -0.486643328,
   -0.2526388384,
   3.0529837582,
   -0.2933271104,
   2.3439766035,
   2.6631807392,
   2.0879634211,
   1.845617886,
   2.3395883228,
   2.4632431897,
   1.6328717658,
   2.5284558085,
   2.6869038146,
   2.2196408265,
   -0.0551355284,
   1.9909963636,
   -0.8439223854,
   -0.7241673168,
   -0.8005898715,
   -0.8737636306,
   -0.8910630627,
   -0.7477146652,
   -0.8638162473,
   -0.6492397123,
   -0.8864289601,
   -0.6352663514,
   -0.2766689174,
   -1.1010818251,
   -0.7961700634,
   -0.8407031838,
   -0.7334053759,
   -0.8154789756,
   -0.8213284302,
   -0.8451028544,
   -0.8167572719,
   -0.8490665323,
   -0.789080728,
   -0.7708460206,
   -0.7378107271,
   -0.7423262221,
   -0.757173253,
   -0.845600439,
   -0.7939372135,
   -0.7717990333,
   -0.773550174,
   -0.7559117095,
   -0.6276512984,
   -0.6959164608,
   -0.3156364884,
   -0.2352334956,
   -0.5063075035,
   -2.2312859249,
   -2.6058534306,
   -2.5311116969,
   -2.3026429187,
   2.0171395166,
   -2.971711627,
   -2.796260261,
   -2.8028214777,
   -1.8514320598,
   0.7636622783,
   -2.1020772649,
   -2.8687135235,
   -2.5647326521,
   -2.7891448715,
   -2.6028983791,
   -2.7531312689,
   -3.1282244316,
   -2.8880860771,
   -2.6350544138,
   -2.1548060058,
   0.6627310668,
   0.7314031623,
   0.5061552339,
   -2.3857724383,
   -0.7078875939,
   -3.049487625,
   0.4043638906,
   0.4532255791,
   0.9562073362,
   -1.4351585738,
   3.0974305464,
   -3.0673752414,
   -2.5329505585,
   2.9093562525,
   2.7524616064,
   0.8792054677,
   0.6992882919,
   0.8359033424,
   -2.3298278538,
   0.6685069614,
   -2.4051639458,
   -2.5843767013,
   -2.8736777494,
   0.8550943841,
   0.8214742424,
   0.7761482263,
   -2.0306928141,
   -2.3357191869,
   -2.3800482693,
   -0.2598172382,
   -2.5666592243,
   -2.5085641945,
   -2.7028394732,
   -2.7820127252,
   0.3827917881,
   3.0509542811,
   -2.3414423522,
   0.7258440779,
   0.6767187451,
   0.244728438,
   -3.1400463883,
   0.6423931417,
   -2.5759279185,
   -2.8561188295,
   0.5967107466,
   0.8077828427,
   -2.1574065799,
   -2.6297027886,
   -2.4447497618,
   0.3170812374,
   -2.1346479734,
   -2.03183524,
   -2.6131732046,
   0.7322996937,
   0.7145875534,
   -1.2133418872,
   -2.7418305461,
   0.5716887166,
   -2.6555427187,
   -2.4004644929,
   -2.077721589,
   -2.1848183874,
   -2.4722029786,
   0.4199394997,
   -2.7695529417,
   -2.9701501887,
   0.3543919075,
   0.2334402419,
   -2.4821173322,
   -2.6713747546,
   -3.021259684,
   -2.2435811815,
   -1.0526993861,
   -0.7588128349,
   -0.6717484887,
   -0.6743359726,
   2.3928737534,
   2.2601926277,
   2.9283088636,
   2.3401793837,
   -0.424631372,
   2.7244321308,
   2.4691050291,
   2.631740109,
   -2.9862357177,
   2.6153750063,
   2.3039319049,
   3.1257820025,
   2.5057144943,
   -0.1871742687,
   -0.341405774,
   2.3436898816,
   -0.1114767762,
   -0.8434023081,
   2.9173446816,
   2.9000494902,
   2.5631407732,
   2.5723511098,
   -0.7281213484,
   2.9992086461,
   3.0150901183,
   2.4034575176,
   -0.6737172859,
   -0.6492688996,
   -0.7616011002,
   -0.7076689595,
   -0.8065737926,
   -0.738481632,
   -0.7811905302,
   -0.7561806931,
   -0.7409968565,
   -0.8379477627,
   -0.7426733267,
   -0.7936127091,
   -0.752280963,
   -0.7882892716,
   -0.8018752399,
   -0.6727991208,
   -0.682642843,
   -0.7802505665,
   -0.7096960204,
   -0.8037170675,
   -0.8152781437,
   -0.7947109401,
   -0.650853439,
   -0.8075927152,
   -0.7956085202,
   -0.6819129475,
   -0.7833757958,
   -0.8050632258,
   -0.8260311743,
   -0.8513922297,
   -0.7709537241,
   -0.7773694294,
   -0.8594400685,
   -0.7924553492,
   -0.7369396549,
   -0.7399145262,
   -0.4967961331,
   -0.8109836097,
   -0.6942704705,
   -0.97337331,
   -0.6113869879,
   -0.9266762713,
   -0.5493200909,
   -0.7577592343,
   -0.7528170822,
   -0.7864264507,
   -0.7244577057,
   -0.589087816,
   0.0098622894,
   0.1879064138,
   2.3135006718,
   1.9315374309,
   2.2746381513,
   2.3162825304,
   -0.6946819957,
   -0.7364430465,
   -0.7096291811,
   -0.856533685,
   -0.7559402176,
   -0.8286125657,
   -0.5745070272,
   -0.8752210669,
   -0.5926533846,
   -0.5999144717,
   -0.8303758263,
   -0.4150108572,
   -0.5013859429,
   -0.7844668829,
   -0.4372143355,
   -0.4365638712,
   -0.4583011898,
   -0.9930055145,
   -0.702872133,
   -0.7214529643,
   -0.711652543,
   -0.6952197905,
   -0.697158916,
   -0.7989447212,
   -0.2074493737,
   1.8799327244,
   -0.5818216002,
   -0.721089228,
   -0.7918832076,
   -0.8002586928,
   -0.7431206191,
   -0.7912284046,
   -0.7678935116,
   -0.7380172446,
   -0.6286430326,
   -0.8469934273,
   -0.7503450101,
   0.4771022276,
   -2.2139831286,
   -0.1539540606,
   -1.6591637119,
   0.6492015322,
   0.8590897746,
   0.8150282548,
   0.8621149388
  ]
 },
 "A2ADR_conformer_1600": {
  "omega": [
   3.1253499708,
   3.1366802254,
   -3.1273213816,
   -3.1361361759,
   -3.0374006462,
   -3.0289640104,
   3.069774269,
   3.1127056013,
   3.0187311547,
   3.1061159571,
   3.0114983893,
   3.1203010322,
   3.1159861806,
   -2.8189236705,
   -3.1104632628,
   -3.0152359267,
   3.1313072053,
   -2.8941478186,
   -3.0604946411,
   -3.076070632,
   -3.1272551274,
   3.1008019361,
   -3.1188389047,
   -3.1300443626,
   2.9287254109,
   -3.100036649,
   -3.0382261112,
   -3.1271737464,
   -3.1132778654,
   -3.1187433527,
   3.0973790203,
   3.0854698711,
   -3.132794119,
   3.0405164444,
   3.108033913,
   3.1142467849,
   -3.1335502897,
   3.1187121458,
   3.1235832897,
   3.0884141351,
   -3.1321023894,
   -3.0540434646,
   2.9365109761,
   3.1353615059,
   3.1374453411,
   3.1072431574,
   3.0681150061,
   3.0837307763,
   3.094208676,
   3.1015695925,
   3.1036104553,
   3.0959800151,
   3.1329792507,
   3.0734447701,
   3.0390347089,
   3.0492240661,
   3.0884463067,
   3.0797993337,
   3.130515515,
   3.1237688599,
   3.1175456675,
   -3.1309679326,
   -3.1240759536,
   -3.1075548802,
   -3.1145086627,
   2.947466778,
   3.0373559405,
   3.0406556423,
   3.1358903823,
   3.1225697567,
   -3.1239547773,
   3.1087704258,
   -3.1134245834,
   -3.0665725217,
   -3.0704670792,
   3.0886079388,
   3.11716731,
   -3.0800846274,
   -3.127769391,
   3.1299495495,
   -3.0180193123,
   3.1294552596,
   -3.1362307793,
   2.9185045187,
   2.9787991958,
   3.1047768215,
   3.0482283053,
   3.1343595548,
   2.9925843932,
   3.0761844897,
   3.0458196984,
   3.0286588221,
   3.0958714064,
   3.0277213241,
   -3.1300181308,
   2.9330254995,
   -3.0874918579,
   -3.0625084247,
   -3.0495267541,
   -3.0905811779,
   -3.0385434714,
   3.1390692836,
   3.1383253093,
   2.9475942845,
   3.1014216382,
   3.1132002561,
   3.0749157829,
   -3.1391002698,
   -3.0836304069,
   3.1159030678,
   -3.0668577371,
   3.0666298018,
   -3.1199721019,
   -3.0948159727,
   -2.8465481617,
   -3.1371195339,
   -2.9941741146,
   -3.1113203368,
   3.0978581897,
   3.0279284986,
   3.1358549405,
   3.0596788747,
   3.1327639622,
   3.1071177979,
   3.0520205558,
   3.0920221542,
   3.0352856964,
   3.1053755939,
   3.1351598848,
   -3.0126873474,
   3.0277699629,
   3.0457460059,
   3.06697954,
   3.1392851453,
   3.1250054694,
   -3.1000396995,
   2.9318450898,
   3.0447056317,
   2.9797348194,
   3.110612432,
   3.0391007404,
   3.1282503663,
   3.0768240504,
   2.9925827781,
   3.0639260409,
   3.1024244075,
   3.1174763116,
   3.0607794182,
   3.1249325677,
   -3.1082592309,
   -3.1013367707,
   -2.921487235,
   3.1199211559,
   -3.0180074534,
   -3.1392434625,
   3.1325510159,
   3.0192489458,
   3.1267347698,
   -3.055123301,
   3.1200248246,
   3.0736123265,
   3.1180803273,
   3.0875585888,
   3.0803663764,
   3.0416431915,
   3.0659094924,
   3.0389535781,
   3.0776804994,
   3.0863817451,
   3.0910470369,
   3.0738203417,
   3.0819711506,
   3.0896191619,
   3.0795744319,
   -3.1331732075,
   3.0529513637,
   3.0898094751,
   3.0919643375,
   -3.1288483962,
   -3.0522371133,
   -3.1372524293,
   3.0135757891,
   -3.1414038248,
   3.1137466514,
   -3.1216397806,
   3.0570099161,
   -3.0258937508,
   3.0609099451,
   2.996653192,
   -3.0535412136,
   3.1270655571,
   3.1303043734,
   2.9670781548,
   2.9797381042,
   0.2116855458,
   3.0031695332,
   -2.9741138143,
   2.9754173979,
   3.0105076793,
   -2.7908040986,
   3.0596868233,
   2.9565623813,
   3.1366055364,
   2.9981419267,
   -3.0587998392,
   -3.1197729289,
   3.1299191913,
   -3.0442852368,
   -3.1188337145,
   -3.1298109651,
   3.0853132812,
   -3.1051763537,
   -3.1129343418,
   3.0902067255,
   3.1141412773,
   3.0557272484,
   -3.0951068914,
   -3.043140356,
   -3.1165464067,
   -2.9112476934,
   3.1336014239,
   3.026790801,
   3.0770054872,
   3.0857917623,
   3.0815375178,
   -3.1331853353,
   3.0795217672,
   -3.129296794,
   3.063133503,
   -3.1294575402,
   3.0229624993,
   3.0587373772,
   3.0478157638,
   3.126491207,
   3.0833047069,
   3.1092537226,
   3.1063022883,
   3.0931656987,
   3.0372358154,
   3.1014923124,
   3.0647818285,
   3.026419343,
   -3.0455934828,
   3.1235294073,
   3.0635439835,
   3.111152954,
   -3.0784563627,
   -3.1014290696,
   -2.9126829203,
   -3.0517133373,
   -3.074127377,
   -3.1208307803,
   3.0179842804,
   -2.9916561096,
   3.1095857073,
   3.0847070319,
   -3.1394333489,
   -3.1409359974,
   -3.1334804418,
   3.1151036557,
   -3.1252847125,
   -2.9921199416,
   -2.9994105293,
   -0.1286159327,
   3.1290631303,
   3.1053502542,
   -3.1373983452,
   -3.0672965146,
   -3.0816513443,
   -3.0756265175,
   -3.0795777011,
   3.1291711806,
   -3.1410324218,
   -3.1248418222,
   3.0958197222,
   -3.1158371192,
   -2.953797203,
   2.975598166,
   2.9837216749,
   -3.0205643563,
   -3.0922631611,
   3.1150837008,
   3.1332111825,
   3.0125023422,
   3.1227611633,
   -3.1249618213,
   -3.0848365841,
   3.00728227,
   3.0856442074,
   3.0820398025,
   3.0375513183,
   -3.1071635604,
   3.0563665494,
   -3.026876574,
   -2.9360313394,
   -3.0819495131,
   -3.1339114085,
   -2.9133891904,
   3.0932970019,
   -3.0945847986,
   -3.1273518455,
   3.0633815407,
   -3.1319038986,
   -3.0714990336,
   2.9829000945,
   -3.0155453166,
   2.8936320939,
   -3.0672434381,
   -3.1136583858,
   3.1212829853,
   -3.1018812549,
   3.0724104226,
   -3.1270741252,
   -3.0696458979,
   3.0832521237,
   2.9508546067,
   3.0651287565,
   -3.0178500307,
   3.0486910165,
   -3.0669102463,
   -2.9119110318,
   -3.0338221742,
   3.0943492554,
   3.1280536425,
   -3.1404148553,
   3.1285856859,
   3.0986979891,
   -3.0969376926,
   -0.0749143096,
   -3.1298490864,
   -3.1142040465,
   -3.079533141,
   3.0880644698,
   -3.0964639971,
   -3.1266256233,
   3.0378559634,
   2.9873812705,
   3.1410122521,
   3.1238113687,
   -3.0694894738,
   3.1399081035,
   3.0410907779,
   3.0089920106,
   -3.1373301512,
   -2.9843891833,
   -3.1237269775,
   -2.9833676112,
   -3.1196340546,
   -3.1356709658,
   -2.9081488301,
   -3.1194914361,
   -3.088422492,
   -3.0959115492,
   3.1397404361,
   3.1354233882,
   -3.1272602576,
   -3.0204190484,
   3.0921027558,
   -3.085763806,
   -3.1255021475,
   3.0979853953,
   -2.9901181008,
   3.0748016568,
   3.0256404493,
   -3.1351972582,
   3.1050256994,
   3.0887522466,
   3.0781701132,
   3.0453018858,
   3.0825303448,
   3.0685237643,
   3.0499963614,
   3.0816979483,
   3.0556636112,
   3.0575712461,
   3.0890997736,
   3.054080372,
   3.0694520749,
   3.0345377668,
   3.1126574791,
   3.0890293031,
   3.0295082633,
   3.1139182509,
   3.0327577661,
   3.1079804705,
   3.1007747731,
   3.1201566141,
   3.0730189383,
   3.0667321542,
   3.1102252941,
   3.0165883028,
   -3.1089878488,
   3.0569625281,
   3.09939328,
   -3.1261637418,
   3.0801517184,
   3.0716864561,
   3.1339379507,
   3.1396054798,
   -3.1367848346,
   -2.9952591492,
   -3.1177515746,
   -3.1310191837,
   3.0926524785,
   -3.1018722157,
   3.0328672177,
   -3.1395208716,
   3.0425253628,
   3.0269306332,
   3.0540814108,
   3.090572851,
   3.0918655675,
   3.0678855494,
   3.0153549053,
   3.0007531453,
   3.1014053166,
   3.0045827744,
   3.0647232231,
   -3.0776077171,
   3.0920645477,
   3.1082933056,
   3.0702613009,
   3.0539957464,
   3.0853878391,
   3.0944894177,
   3.0092852016,
   3.0685349046,
   3.0285857611,
   2.988851261,
   3.1095777977,
   3.073424656,
   3.0976230902,
   -3.0540734841,
   3.0594380202,
   -3.0163790764,
   3.1211255786,
   3.0306384002,
   3.1363849267,
   3.076807497,
   3.0925850003,
   3.1032699389,
   -3.1234260086,
   -2.9431206422,
   3.1391712647,
   -3.1228111405,
   3.1197134101,
   3.008268493,
   3.0970329594,
   3.0792781511,
   3.0865248134,
   -3.1397690501,
   3.0130398768,
   3.0713276591,
   3.1240530118,
   -3.053569569,
   -3.1054331276,
   3.1223900605,
   3.0724429945,
   -3.0863685731,
   3.1219057792,
   -3.1321218666,
   3.1334222118,
   3.0847969082,
   -2.9992571159
  ],
  "phi": [
   -1.1186304878,
   -1.0496470586,
   -1.1247321998,
   -1.2317478467,
   -2.054953555,
   -1.2860033525,
   -1.6909529556,
   -1.4759299848,
   -2.5012217454,
   1.2533346598,
   -1.0613615711,
   -1.9850172406,
   -2.1924330261,
   -0.9685225978,
   -2.0536986395,
   -1.0898243238,
   -1.5193405898,
   -1.9008378002,
   -2.1896078731,
   -1.0605986873,
   -1.7436943092,
   -0.9770125226,
   1.619087467,
   -1.1032392303,
   -1.0308081181,
   -2.2958692676,
   -1.3163542874,
   -1.5643299254,
   -2.1901073221,
   -1.5703434225,
   -1.4760590228,
   -2.3411876652,
   -0.8972667899,
   1.9125241946,
   -1.1277191711,
   2.8681095324,
   -1.1640313683,
   -1.1666557689,
   -1.1087368965,
   -1.2743642596,
   -1.1336504707,
   -2.1520733579,
   -1.1469941703,
   -0.9259512424,
   -1.0883813079,
   -1.1755075634,
   -1.0010762665,
   -1.0422517472,
   -1.0815241767,
   -1.063401334,
   -1.1001172534,
   -1.12699246,
   -1.1491783909,
   -1.1426533373,
   -1.0172165654,
   -1.1036827595,
   -1.0260003363,
   -1.0622941474,
   -1.0332411391,
   -1.0978069048,
   -1.1196749,
   -1.1333251564,
   -1.0353603137,
   -1.0808419803,
   -1.3103647231,
   -1.0601311827,
   -1.0683280586,
   -0.9942947162,
   -1.0505179508,
   -1.0382596852,
   -1.0707665528,
   -1.0957855007,
   -1.3956646779,
   -1.6653747663,
   -1.5238149295,
   -0.9874821818,
   -1.1207968631,
   -1.7987014965,
   -1.3218064633,
   -1.1687704155,
   -0.9482320461,
   -1.1283342164,
   -1.249055666,
   -1.0976344504,
   -1.076773719,
   -1.1769287434,
   -1.1182002063,
   -1.1986943241,
   -1.0272835596,
   -1.044008572,
   -1.195865745,
   -1.0634595612,
   -1.0808709091,
   -1.0906807406,
   -1.1670313869,
   -1.0165693711,
   -1.1458635343,
   -1.7262016288,
   -1.9829936539,
   -1.9681459914,
   -0.9507576898,
   -1.0537982398,
   -1.3687696743,
   -1.0264645164,
   -1.0928668653,
   -1.0042816575,
   -1.0616296651,
   -1.2148585207,
   -1.3522104243,
   -1.3961223659,
   1.3583143548,
   -2.4712922446,
   -1.6858075362,
   -1.3803951018,
   -1.4185876936,
   1.3518699452,
   -1.0764428244,
   -1.0408791657,
   -1.2398314424,
   -1.0271904464,
   -1.1059490725,
   -1.0629039936,
   -0.998764133,
   -1.1113180666,
   -1.173635043,
   -1.1273567731,
   -0.9844158423,
   -1.020048159,
   -1.0305104901,
   -1.3262614088,
   -1.1632433072,
   -1.1496488243,
   -0.9797194913,
   -1.056084839,
   -1.1704649058,
   -1.2346130253,
   -1.0882789473,
   -1.1094335349,
   -1.0612968138,
   -1.0789852393,
   -1.0580846445,
   -1.1263688146,
   -1.207034879,
   -0.9533303395,
   -1.0951381761,
   -0.9466093524,
   -1.1550117415,
   -1.1422754588,
   -1.6111528481,
   -1.2729074274,
   -2.0588302042,
   -0.9941019918,
   -1.6295628316,
   -1.0561249357,
   -1.2807073158,
   -1.1032277107,
   -1.1869108509,
   -1.4416930715,
   -1.3710783646,
   -1.7778825375,
   -0.9763793044,
   -1.0889031011,
   -1.1644617734,
   -1.0631904721,
   -1.0497941546,
   -1.098412995,
   -1.1037451251,
   -0.9652519315,
   -1.0046163383,
   -1.0660787295,
   -1.0639750109,
   -1.0912107789,
   -1.1157865693,
   -1.0051965223,
   -1.158214348,
   -1.0696414369,
   -1.0691567861,
   -1.1891500658,
   -1.4268144941,
   -1.3710485507,
   -0.9785524211,
   1.0502242129,
   2.3841912184,
   1.4099610038,
   2.1563414358,
   1.3887927088,
   1.0072102769,
   1.4487247407,
   1.8476362469,
   2.0652986645,
   -1.6135477233,
   1.258062847,
   1.8442822718,
   -0.9523424884,
   -1.5469657298,
   -0.9690844884,
   -1.1042741312,
   -1.031806733,
   -2.2163578495,
   -1.1586078001,
   -2.0600994353,
   -1.8086750612,
   -1.8332523315,
   -1.0328970573,
   -1.1195355657,
   -1.6695101116,
   -1.1309196326,
   -0.8395503732,
   -1.0759326928,
   -1.2382959008,
   -0.9726260274,
   -1.1174010842,
   -1.1199883774,
   -1.1231131685,
   -1.0474924517,
   -1.1265592505,
   -1.2281933163,
   -1.6233769874,
   -2.4642144833,
   -1.1488063937,
   -1.2018730758,
   -1.0436332961,
   -1.0269985652,
   -1.0642541644,
   -0.9912429631,
   -1.0537198896,
   -1.0707816378,
   -1.0743429104,
   -1.0286351924,
   -1.1906005037,
   -1.0046144019,
   -1.1097715209,
   -1.0043382554,
   -1.0556014851,
   -1.02267305,
   -1.1444086348,
   -1.0692518212,
   -1.1404772216,
   -1.1373086096,
   -1.2291799312,
   -1.5075790194,
   1.6329969186,
   1.1302806716,
   1.0236330973,
   1.0767528034,
   1.8344414724,
   1.1199326226,
   0.9428788375,
   1.5589723476,
   1.2796293163,
   1.6795325872,
   1.9143056071,
   2.5139195949,
   1.5750050495,
   2.4321433584,
   1.3143846754,
   0.9510359757,
   1.7827880886,
   -1.1215665711,
   1.2772761628,
   1.0577652502,
   2.7300176006,
   1.9781344494,
   1.4918207912,
   2.8490056812,
   1.097450425,
   1.2759603677,
   -1.6213906281,
   1.0422554948,
   1.0700584812,
   1.6412857361,
   0.9563484791,
   1.0658602678,
   -2.8680630283,
   1.2701770204,
   1.8172850343,
   -1.2819646164,
   2.4508631473,
   1.5635013196,
   1.2620059152,
   1.019097165,
   1.0029978456,
   1.3993363936,
   1.1185478569,
   1.9369211201,
   1.1033758742,
   1.1204689894,
   1.0755184588,
   1.3347895757,
   2.3642910298,
   1.090111248,
   -3.1134366103,
   1.0192560952,
   1.0719510313,
   1.1066244814,
   1.0135606435,
   1.7653314632,
   1.6100302997,
   1.1635865363,
   1.1762490414,
   1.0618065991,
   1.1376447226,
   0.9873629949,
   1.2033124897,
   2.1925691048,
   1.4255491741,
   1.1544243825,
   1.0498081319,
   1.0136934666,
   1.0680629571,
   1.0866455429,
   1.1029464492,
   1.2130194358,
   0.9861004068,
   1.1455395274,
   1.0277940566,
   1.6400210005,
   2.3495948,
   1.0705051855,
   1.1498752394,
   1.9732159261,
   1.0040461276,
   1.4375674642,
   1.3891201332,
   1.24448242,
   1.983826574,
   2.1468726009,
   -1.5098986272,
   1.1267317117,
   1.2697852,
   1.2309476617,
   1.2192459541,
   -1.4054206982,
   1.5942549997,
   1.2671494823,
   1.9294276771,
   2.7682484776,
   2.4690559834,
   1.2021203462,
   2.109416481,
   1.99091763,
   0.0468097685,
   -1.3450017316,
   1.6247764638,
   1.7354734691,
   1.8970525958,
   1.1082939873,
   1.8051309539,
   2.4296038668,
   1.1128343057,
   1.1909886258,
   -1.9833237556,
   1.0251213386,
   1.9893853567,
   2.7372652273,
   1.024707968,
   -1.2813287002,
   2.24173762,
   0.996930029,
   0.9822198296,
   1.3768445978,
   1.3764097781,
   1.0381103155,
   -0.9489971083,
   1.8439076431,
   1.8586302614,
   -1.0727830182,
   -1.1339732641,
   -1.0763806401,
   -1.0928781814,
   -1.1064918665,
   -1.0858860461,
   -1.1100914874,
   -1.0713924804,
   -1.0179926977,
   -1.1319117386,
   -1.0535125567,
   -1.0494714402,
   -1.0554758226,
   -1.0807385867,
   -1.1530680906,
   -1.1271666624,
   -1.092840575,
   -1.0734650004,
   -1.0425488024,
   -1.0692335088,
   -1.0922062899,
   -1.1250645262,
   -0.9429088277,
   -1.1010797265,
   -0.9757380177,
   -1.1483891329,
   -1.0004406284,
   -1.0540086405,
   -1.066991086,
   -1.0968756343,
   -0.9832890145,
   -1.1003088594,
   -1.0868741128,
   -1.2116022315,
   -1.6525302893,
   -0.9490939117,
   -1.0220514777,
   -1.1747466119,
   -1.090905638,
   -1.1158898922,
   -1.163791818,
   -1.178266493,
   -1.11617525,
   -0.9955512097,
   -1.0760071822,
   -1.137499049,
   -1.4421805331,
   1.7448199584,
   -1.405018966,
   -1.3769299937,
   -1.8017509081,
   -0.9818015882,
   -0.9883334174,
   -1.0886077569,
   -1.1859912001,
   -1.0381357729,
   -1.0719828071,
   -0.9761582907,
   -1.1778375894,
   -1.0480521193,
   -1.1408037277,
   -1.1062142039,
   -0.99632909,
   -1.0748765636,
   -1.0520914448,
   -0.8884559605,
   -1.1100023238,
   -1.4743583526,
   -1.417886478,
   -0.9077197599,
   -0.9643157752,
   -1.1082591461,
   -1.1262336776,
   -1.1353134452,
   -1.1855489536,
   -1.2616591802,
   -1.8743225819,
   -2.0311548246,
   -1.0791027064,
   -1.191930368,
   -1.1400268755,
   -1.00725766,
   -1.1067154765,
   -1.097503024,
   -1.1688040019,
   -0.993037506,
   -1.1509319902,
   -1.2544596751,
   -1.3105493161,
   -1.0592758625,
   -1.2121598839,
   1.7052675823,
   -1.5528617763,
   -1.0115142015,
   -1.1030347523,
   -1.0803680814,
   -1.241095259,
   -1.4838250589
  ],
  "psi": [
   -0.5950859494,
   -0.6694949297,
   -0.6608911291,
   -0.6797580096,
   -0.6418585838,
   2.3432457016,
   2.4882197312,
   -0.3114759345,
   2.579093478,
   2.8824524472,
   0.3769752488,
   -0.513674983,
   -0.4372186851,
   1.4145673641,
   -0.5662923947,
   0.4454069735,
   -0.4814593843,
   -0.0302902517,
   0.2567001468,
   1.2340631572,
   -0.3688685768,
   0.2207319015,
   2.2433543164,
   -0.1423960926,
   2.6072284345,
   2.4189192946,
   2.6963526434,
   -0.3441256669,
   0.1515358323,
   0.5752800336,
   2.8902898662,
   2.7278390105,
   2.5951530453,
   -0.535468062,
   -0.1487287064,
   2.8863495863,
   -2.9090091969,
   -0.7165073227,
   -0.7077650257,
   -0.6653838721,
   2.61545569,
   -0.3604099565,
   2.6639807834,
   2.7496098245,
   -0.7554656979,
   -0.7614079369,
   -0.7676655975,
   -0.8685894407,
   -0.7240918521,
   -0.8397260269,
   -0.7743664694,
   -0.7822819713,
   -0.7738306827,
   -0.8278229639,
   -0.6974355715,
   -0.8136440794,
   -0.7665675412,
   -0.8171009232,
   -0.8370088422,
   -0.8661025063,
   -0.717995712,
   -0.8935027476,
   -0.9008435585,
   -0.8891211569,
   -0.7824508119,
   -0.559132467,
   -0.7445158702,
   -0.714724973,
   -0.8547528103,
   -0.9062165082,
   -0.7657759933,
   -0.7567769465,
   -0.7296957625,
   -0.4713585402,
   -0.5630619344,
   2.1521868523,
   -0.692493137,
   -0.4236028104,
   0.0277420219,
   0.1900110365,
   2.4815498358,
   -0.6523417815,
   -0.4290665555,
   -0.1780619108,
   -0.4570003792,
   -0.6702095072,
   -0.6181306929,
   -0.7938186864,
   -0.709929905,
   -0.8561363249,
   -0.5873597912,
   -0.7239394265,
   -0.8003580509,
   -0.7073429172,
   -0.7511465858,
   -0.6078892024,
   -0.8895780433,
   -0.5424437203,
   -0.4988590191,
   -0.253608006,
   -1.0607867537,
   -0.758295478,
   -0.6706629997,
   -0.6250455885,
   -0.7874938481,
   -0.8665273642,
   -0.8196885246,
   -0.665723127,
   -0.8136516161,
   -0.5524151148,
   -0.5115931585,
   -0.0909198436,
   2.8742444199,
   1.8895829668,
   -0.5607206735,
   0.1547465771,
   2.8771726197,
   -0.8146432386,
   -0.7151915581,
   -0.5744574471,
   -0.8132172862,
   -0.7989877217,
   -0.8386512448,
   -0.8392134998,
   -0.6681649162,
   -0.7032596902,
   -0.7233653664,
   -0.9761970804,
   -0.7432490382,
   -0.9503450336,
   -0.6140003623,
   -0.7461030791,
   -0.746470048,
   -0.7550089844,
   -0.8698299548,
   -0.6860590734,
   -0.5663307965,
   -0.7237719754,
   -0.664294622,
   -0.8096529055,
   -0.7448593995,
   -0.755043805,
   -0.721478994,
   -0.7910278413,
   -0.7434813469,
   -0.8416623562,
   -0.9116157194,
   -0.6111854366,
   -0.4292627997,
   -0.7613805203,
   -0.7280721091,
   1.0273822191,
   -0.5448455342,
   -1.0099681256,
   -0.7596145895,
   -0.7461737826,
   -0.6099500257,
   -0.5867588534,
   -0.2059240389,
   1.5777432551,
   2.6491566612,
   -0.6071743495,
   -0.7511002072,
   -0.7543832546,
   -0.7706334263,
   -0.7232498288,
   -0.7111579509,
   -0.79674164,
   -0.8740977935,
   -0.7434866048,
   -0.7275547152,
   -0.7998876573,
   -0.7348634242,
   -0.8096107711,
   -0.7835294036,
   -0.7150366797,
   -0.7742055763,
   -0.7434951473,
   -0.5270166977,
   -0.2025993414,
   -0.6578351657,
   -0.5327080415,
   -2.2268983495,
   -1.8034213337,
   -2.1608377871,
   -2.3510102514,
   0.5740391105,
   0.6588561478,
   0.6797011697,
   1.0830078279,
   2.700415835,
   0.1057706912,
   -2.359868696,
   0.1500612756,
   2.4649794394,
   -0.0682139918,
   2.2894907697,
   2.5146025234,
   2.6142351379,
   1.4364037574,
   2.3395883228,
   2.4632431897,
   1.6328717658,
   2.5284558085,
   2.6869038146,
   2.2196408265,
   -0.0551355284,
   1.9909963636,
   -0.8439223854,
   -0.7241673168,
   -0.8005898715,
   -0.8737636306,
   -0.8910630627,
   -0.7477146652,
   -0.8638162473,
   -0.6492397123,
   -0.8864289601,
   -0.6352663514,
   -0.2766689174,
   -1.1010818251,
   -0.7961700634,
   -0.8407031838,
   -0.7334053759,
   -0.8154789756,
   -0.8213284302,
   -0.8451028544,
   -0.8167572719,
   -0.8490665323,
   -0.789080728,
   -0.7708460206,
   -0.7378107271,
   -0.7423262221,
   -0.757173253,
   -0.845600439,
   -0.7939372135,
   -0.7717990333,
   -0.773550174,
   -0.7559117095,
   -0.6276512984,
   -0.6959164608,
   -0.3156364884,
   -0.2370353884,
   0.2295417444,
   -2.2359255583,
   -2.5744236509,
   0.3334427953,
   -2.8984774883,
   0.6208582443,
   -2.4206622617,
   2.9072240169,
   0.3660309706,
   -0.2696837776,
   -2.292607586,
   -2.8094186539,
   -2.6633655905,
   -1.4770735592,
   -2.5100538212,
   -2.7243701801,
   2.9916616806,
   2.4109650671,
   0.4920125078,
   -2.2098677949,
   -2.775885131,
   -2.4520749683,
   -0.0164802854,
   -2.8770646856,
   0.3794687523,
   0.8629705263,
   -2.7463214523,
   0.4676495487,
   0.6016264144,
   0.4418045598,
   -2.5580696939,
   -2.4865734406,
   -3.0451434978,
   -2.5952640969,
   -1.6674039966,
   2.7078616735,
   -0.1477937859,
   -2.1071487799,
   -2.6047459623,
   -2.2040823547,
   -2.4595733263,
   -1.9274582707,
   -2.4569420568,
   -2.6432266942,
   0.5713589956,
   0.8050823608,
   0.4821254626,
   0.1689587977,
   -1.2574311367,
   -2.0977070408,
   3.1396970382,
   -2.2441660509,
   -2.5377401342,
   -2.7587276827,
   -2.6282966837,
   -2.9429295594,
   -2.5813044637,
   0.4776391166,
   0.3216892396,
   0.5348618383,
   0.5941207208,
   0.5121898764,
   0.4053394818,
   -3.004453815,
   -2.5185421624,
   0.8115353739,
   0.7937715604,
   0.7611962279,
   0.7980798622,
   0.7667291672,
   0.5442455709,
   0.7319587661,
   0.7580507034,
   0.7472350483,
   -2.2195373518,
   0.1424979925,
   -2.7023385668,
   -2.3425075312,
   -2.3674160387,
   2.1997258537,
   -2.3403744949,
   -2.2871610043,
   -2.1592798262,
   -2.6565096168,
   -2.2498831235,
   -2.9585009883,
   2.5908694955,
   -2.6326340311,
   0.4651243726,
   0.3811709818,
   0.4683459095,
   -0.2603117784,
   -2.2635967779,
   -2.047043987,
   0.406702271,
   -2.6565768517,
   -2.565970954,
   -2.4895216604,
   -2.1140196953,
   -1.705094432,
   -2.3333320021,
   -0.1699750835,
   -2.8275495484,
   -2.2004851905,
   -2.6709239054,
   -2.8767581111,
   2.0162526991,
   -2.9708811469,
   -2.7949854505,
   -2.8016694243,
   -0.1552617207,
   -2.4198644825,
   -0.0011324535,
   -2.825643176,
   0.8470120419,
   0.6165588015,
   -2.1827236953,
   0.4179392589,
   0.4250502709,
   -2.3549784582,
   -3.1191036351,
   0.7116746711,
   2.1405575943,
   -0.3951907463,
   -2.6036571063,
   -0.7616011002,
   -0.7076689595,
   -0.8065737926,
   -0.738481632,
   -0.7811905302,
   -0.7561806931,
   -0.7409968565,
   -0.8379477627,
   -0.7426733267,
   -0.7936127091,
   -0.752280963,
   -0.7882892716,
   -0.8018752399,
   -0.6727991208,
   -0.682642843,
   -0.7802505665,
   -0.7096960204,
   -0.8037170675,
   -0.8152781437,
   -0.7947109401,
   -0.650853439,
   -0.8075927152,
   -0.7956085202,
   -0.6819129475,
   -0.7833757958,
   -0.8050632258,
   -0.8260311743,
   -0.8513922297,
   -0.7709537241,
   -0.7773694294,
   -0.8594400685,
   -0.7924553492,
   -0.7369396549,
   -0.7399145262,
   -0.4967961331,
   -0.8109836097,
   -0.6942704705,
   -0.97337331,
   -0.6113869879,
   -0.9266762713,
   -0.5493200909,
   -0.7577592343,
   -0.7528170822,
   -0.7864264507,
   -0.7244577057,
   -0.589087816,
   0.0098622894,
   0.1879064138,
   2.3135006718,
   1.9315374309,
   2.2746381513,
   2.3162825304,
   -0.6946819957,
   -0.7364430465,
   -0.7096291811,
   -0.856533685,
   -0.7559402176,
   -0.8286125657,
   -0.5745070272,
   -0.8752210669,
   -0.5926533846,
   -0.5999144717,
   -0.8303758263,
   -0.4150108572,
   -0.5013859429,
   -0.7844668829,
   -0.4372143355,
   -0.4365638712,
   -0.4583011898,
   -0.9930055145,
   -0.702872133,
   -0.7214529643,
   -0.711652543,
   -0.6952197905,
   -0.697158916,
   -0.7989447212,
   -0.2074493737,
   1.8799327244,
   -0.5818216002,
   -0.721089228,
   -0.7918832076,
   -0.8002586928,
   -0.7431206191,
   -0.7912284046,
   -0.7678935116,
   -0.7380172446,
   -0.6286430326,
   -0.8469934273,
   -0.7505019841,
   -0.7206957197,
   -0.3478985735,
   0.3189949997,
   0.1098209842,
   -0.8258622218,
   -0.6870735186,
   -0.7383235775,
   -0.4641955474
  ]
 },
 "A2ADR_conformer_1601": {
  "omega": [
   3.1173500408,
   2.9962658092,
   -3.0294917121,
   3.0503693624,
   -3.1149816013,
   3.0987111204,
   -3.0242804744,
   -3.1123800133,
   3.1229300999,
   -3.049988392,
   -2.7802092251,
   3.1003053505,
   3.0727998462,
   -3.0069671658,
   -3.0821710051,
   -3.0163668848,
   3.1250414565,
   -3.1234720936,
   3.087494755,
   -3.1286915785,
   -3.1296928025,
   -2.914076359,
   3.1225194634,
   3.0671903949,
   3.1025595158,
   3.120684993,
   -2.9580332488,
   3.0072464074,
   -3.01459775,
   3.0660059517,
   3.0531493075,
   -3.1315650849,
   2.9847995473,
   2.9062938436,
   -3.0166465258,
   3.0431498507,
   -3.1326121927,
   3.0134064889,
   3.1254554006,
   -3.0836995216,
   -3.1321023894,
   -3.0540434646,
   2.9365109761,
   3.1353615059,
   3.1374453411,
   3.1072431574,
   3.0681150061,
   3.0837307763,
   3.094208676,
   3.1015695925,
   3.1036104553,
   3.0959800151,
   3.1329792507,
   3.0734447701,
   3.0390347089,
   3.0492240661,
   3.0884463067,
   3.0797993337,
   3.130515515,
   3.1237688599,
   3.1175456675,
   -3.1309679326,
   -3.1240759536,
   -3.1075548802,
   -3.1145086627,
   2.947466778,
   3.0373559405,
   3.0406556423,
   3.1358903823,
   3.1225697567,
   -3.1239547773,
   3.1087704258,
   -3.1134245834,
   -3.0665725217,
   -3.0704670792,
   3.0886079388,
   3.11716731,
   -3.0800846274,
   -3.127769391,
   3.1299495495,
   -3.0180193123,
   3.1294552596,
   -3.1362307793,
   2.9185045187,
   2.9787991958,
   3.1047768215,
   3.0482283053,
   3.1343595548,
   2.9925843932,
   3.0761844897,
   3.0458196984,
   3.0286588221,
   3.0958714064,
   3.0277213241,
   -3.1300181308,
   2.9330254995,
   -3.0874918579,
   -3.0625084247,
   -3.0495267541,
   -3.0905811779,
   -3.0385434714,
   3.1390692836,
   3.1383253093,
   2.9475942845,
   3.1014216382,
   3.1132002561,
   3.0749157829,
   -3.1391002698,
   -3.0836304069,
   3.1159030678,
   -3.0668577371,
   3.0666298018,
   -3.1199721019,
   -3.0948159727,
   -2.8465481617,
   -3.1371195339,
   -2.9941741146,
   -3.1113203368,
   3.0978581897,
   3.0279284986,
   3.1358549405,
   3.0596788747,
   3.1327639622,
   3.1071177979,
   3.0520205558,
   3.0920221542,
   3.0352856964,
   3.1053755939,
   3.1351598848,
   -3.0126873474,
   3.0277699629,
   3.0457460059,
   3.06697954,
   3.1392851453,
   3.1250054694,
   -3.1000396995,
   2.9318450898,
   3.0447056317,
   2.9797348194,
   3.110612432,
   3.0391007404,
   3.1282503663,
   3.0768240504,
   2.9925827781,
   3.0639260409,
   3.1024244075,
   3.1174763116,
   3.0607794182,
   3.1249325677,
   -3.1082592309,
   -3.1013367707,
   -2.921487235,
   3.1199211559,
   -3.0180074534,
   -3.1392434625,
   3.1325510159,
   3.0192489458,
   3.1267347698,
   -3.055123301,
   3.1200248246,
   3.0736123265,
   3.1180803273,
   3.0875585888,
   3.0803663764,
   3.0416431915,
   3.0659094924,
   3.0389535781,
   3.0776804994,
   3.0863817451,
   3.0910470369,
   3.0738203417,
   3.0819711506,
   3.0896191619,
   3.0795744319,
   -3.1331732075,
   3.0529513637,
   3.0898094751,
   3.0919643375,
   -3.1288483962,
   -3.0522371133,
   -3.1372524293,
   3.0132010449,
   3.1336230678,
   3.0914313955,
   -2.9564181456,
   3.0696467677,
   -3.1341034808,
   3.0157019547,
   3.0364812895,
   -3.055940438,
   3.1389910061,
   3.1142875823,
   -3.1363308601,
   3.1306551017,
   -3.1407390914,
   -3.1401348136,
   3.1380467621,
   2.9091516164,
   3.0945456909,
   -3.0788748327,
   3.0596868233,
   2.9565623813,
   3.1366055364,
   2.9981419267,
   -3.0587998392,
   -3.1197729289,
   3.1299191913,
   -3.0442852368,
   -3.1188337145,
   -3.1298109651,
   3.0853132812,
   -3.1051763537,
   -3.1129343418,
   3.0902067255,
   3.1141412773,
   3.0557272484,
   -3.0951068914,
   -3.043140356,
   -3.1165464067,
   -2.9112476934,
   3.1336014239,
   3.026790801,
   3.0770054872,
   3.0857917623,
   3.0815375178,
   -3.1331853353,
   3.0795217672,
   -3.129296794,
   3.063133503,
   -3.1294575402,
   3.0229624993,
   3.0587373772,
   3.0478157638,
   3.126491207,
   3.0833047069,
   3.1092537226,
   3.1063022883,
   3.0931656987,
   3.0372358154,
   3.1014923124,
   3.0647818285,
   3.0248578476,
   -3.0216524591,
   3.1114636548,
   2.9783691215,
   3.1006448625,
   3.0770039348,
   3.1149644096,
   3.1372912064,
   -3.0314742633,
   3.1314256502,
   3.0938294789,
   3.0979959043,
   3.0906068478,
   3.0953456626,
   2.9895270816,
   -3.0907891062,
   -2.9910835854,
   3.0227423791,
   -3.099554662,
   2.9571625103,
   2.9857931828,
   3.0900871587,
   3.0100292281,
   3.0912842025,
   3.027175694,
   3.1300613984,
   3.1386761573,
   -3.1384977767,
   3.1167606384,
   -3.1327906509,
   2.8712577074,
   3.1283398295,
   3.125927193,
   2.7502358825,
   -3.0287145186,
   3.0506463983,
   3.1236876091,
   3.1370474015,
   3.1018264023,
   2.927114007,
   3.140788909,
   -3.101645326,
   3.0532965516,
   -2.8510077164,
   3.0701005638,
   -3.0580281489,
   3.0415648358,
   -3.0810600178,
   3.0323041785,
   -3.1258958986,
   3.0720593194,
   3.1209919433,
   3.0938816043,
   3.0606389759,
   3.1198105322,
   -2.9743376001,
   -2.9595894915,
   3.0724868646,
   2.972914244,
   -2.9855838651,
   3.0881506219,
   3.1294601718,
   3.1198150504,
   3.1104578318,
   -3.1342191195,
   3.1163230587,
   3.1086945951,
   3.1014482662,
   3.1408704861,
   3.0856380329,
   -3.1138181652,
   -2.8463973599,
   -2.8518565415,
   3.0597375303,
   -3.0866817166,
   3.0924482176,
   -3.1367827183,
   -3.0384473839,
   3.1279564072,
   3.0326206584,
   -3.0757823254,
   3.0478298457,
   3.0537276265,
   3.0705994756,
   -3.1279133848,
   -3.1344265548,
   -3.1264768074,
   -3.1383730718,
   -3.1333803935,
   3.1200631551,
   -3.1283950616,
   -3.1320014686,
   -3.1415288739,
   3.1234413466,
   -3.126732078,
   3.0856143527,
   3.0927749907,
   3.0685582102,
   2.7244110208,
   -3.0970905646,
   3.1193221164,
   3.1065803902,
   3.0152319149,
   -2.9079672067,
   -3.0693497865,
   -3.1401558909,
   3.1028658161,
   3.0166409603,
   3.0061506606,
   -3.0844454178,
   -3.1313781222,
   -3.1382061095,
   3.0960247584,
   -2.9874038419,
   -2.7682537646,
   -3.068320979,
   3.0890123894,
   -2.9802525631,
   3.0077468334,
   -3.0330646459,
   -3.1285404526,
   -3.1331954702,
   3.1023092296,
   3.0707060872,
   -3.013320131,
   3.1336781292,
   3.0781701132,
   3.0453018858,
   3.0825303448,
   3.0685237643,
   3.0499963614,
   3.0816979483,
   3.0556636112,
   3.0575712461,
   3.0890997736,
   3.054080372,
   3.0694520749,
   3.0345377668,
   3.1126574791,
   3.0890293031,
   3.0295082633,
   3.1139182509,
   3.0327577661,
   3.1079804705,
   3.1007747731,
   3.1201566141,
   3.0730189383,
   3.0667321542,
   3.1102252941,
   3.0165883028,
   -3.1089878488,
   3.0569625281,
   3.09939328,
   -3.1261637418,
   3.0801517184,
   3.0716864561,
   3.1339379507,
   3.1396054798,
   -3.1367848346,
   -2.9952591492,
   -3.1177515746,
   -3.1310191837,
   3.0926524785,
   -3.1018722157,
   3.0328672177,
   -3.1395208716,
   3.0425253628,
   3.0269306332,
   3.0540814108,
   3.090572851,
   3.0918655675,
   3.0678855494,
   3.0153549053,
   3.0007531453,
   3.1014053166,
   3.0045827744,
   3.0647232231,
   -3.0776077171,
   3.0920645477,
   3.1082933056,
   3.0702613009,
   3.0539957464,
   3.0853878391,
   3.0944894177,
   3.0092852016,
   3.0685349046,
   3.0285857611,
   2.988851261,
   3.1095777977,
   3.073424656,
   3.0976230902,
   -3.0540734841,
   3.0594380202,
   -3.0163790764,
   3.1211255786,
   3.0306384002,
   3.1363849267,
   3.076807497,
   3.0925850003,
   3.1032699389,
   -3.1234260086,
   -2.9431206422,
   3.1391712647,
   -3.1228111405,
   3.1197134101,
   3.008268493,
   3.0970329594,
   3.0792781511,
   3.0865248134,
   -3.1397690501,
   3.0130398768,
   3.0713276591,
   3.1240530118,
   -3.053569569,
   -3.1060861098,
   -3.0758470787,
   3.090654996,
   2.9024375108,
   -3.0485365761,
   -3.1063784714,
   3.0195155038,
   3.0796303186,
   3.1143924775
  ],
  "phi": [
   -2.2355524246,
   -2.3314193796,
   -2.8061846089,
   0.9111559171,
   -1.3761710738,
   -1.0052923774,
   -0.9737350348,
   -1.0314038116,
   1.093635647,
   1.7628093088,
   -0.9460003461,
   -1.4849922648,
   -1.0592906339,
   -1.3345617695,
   -1.9940928059,
   -3.0936798679,
   -2.6864221919,
   -0.834556908,
   -2.6470203457,
   -0.6200681619,
   -1.3065681358,
   -1.1677842266,
   -1.1600361852,
   -1.8024646395,
   -1.0590266811,
   -1.1972608039,
   -2.2149611943,
   -2.1955839205,
   -1.1446625764,
   -1.2721237495,
   -1.6576321943,
   -1.0694925346,
   -1.103027544,
   1.5865432054,
   -1.1720808126,
   -1.0311382027,
   -1.1901575316,
   -1.2098284169,
   -1.1278891226,
   -1.2743642596,
   -1.1336504707,
   -2.1520733579,
   -1.1469941703,
   -0.9259512424,
   -1.0883813079,
   -1.1755075634,
   -1.0010762665,
   -1.0422517472,
   -1.0815241767,
   -1.063401334,
   -1.1001172534,
   -1.12699246,
   -1.1491783909,
   -1.1426533373,
   -1.0172165654,
   -1.1036827595,
   -1.0260003363,
   -1.0622941474,
   -1.0332411391,
   -1.0978069048,
   -1.1196749,
   -1.1333251564,
   -1.0353603137,
   -1.0808419803,
   -1.3103647231,
   -1.0601311827,
   -1.0683280586,
   -0.9942947162,
   -1.0505179508,
   -1.0382596852,
   -1.0707665528,
   -1.0957855007,
   -1.3956646779,
   -1.6653747663,
   -1.5238149295,
   -0.9874821818,
   -1.1207968631,
   -1.7987014965,
   -1.3218064633,
   -1.1687704155,
   -0.9482320461,
   -1.1283342164,
   -1.249055666,
   -1.0976344504,
   -1.076773719,
   -1.1769287434,
   -1.1182002063,
   -1.1986943241,
   -1.0272835596,
   -1.044008572,
   -1.195865745,
   -1.0634595612,
   -1.0808709091,
   -1.0906807406,
   -1.1670313869,
   -1.0165693711,
   -1.1458635343,
   -1.7262016288,
   -1.9829936539,
   -1.9681459914,
   -0.9507576898,
   -1.0537982398,
   -1.3687696743,
   -1.0264645164,
   -1.0928668653,
   -1.0042816575,
   -1.0616296651,
   -1.2148585207,
   -1.3522104243,
   -1.3961223659,
   1.3583143548,
   -2.4712922446,
   -1.6858075362,
   -1.3803951018,
   -1.4185876936,
   1.3518699452,
   -1.0764428244,
   -1.0408791657,
   -1.2398314424,
   -1.0271904464,
   -1.1059490725,
   -1.0629039936,
   -0.998764133,
   -1.1113180666,
   -1.173635043,
   -1.1273567731,
   -0.9844158423,
   -1.020048159,
   -1.0305104901,
   -1.3262614088,
   -1.1632433072,
   -1.1496488243,
   -0.9797194913,
   -1.056084839,
   -1.1704649058,
   -1.2346130253,
   -1.0882789473,
   -1.1094335349,
   -1.0612968138,
   -1.0789852393,
   -1.0580846445,
   -1.1263688146,
   -1.207034879,
   -0.9533303395,
   -1.0951381761,
   -0.9466093524,
   -1.1550117415,
   -1.1422754588,
   -1.6111528481,
   -1.2729074274,
   -2.0588302042,
   -0.9941019918,
   -1.6295628316,
   -1.0561249357,
   -1.2807073158,
   -1.1032277107,
   -1.1869108509,
   -1.4416930715,
   -1.3710783646,
   -1.7778825375,
   -0.9763793044,
   -1.0889031011,
   -1.1644617734,
   -1.0631904721,
   -1.0497941546,
   -1.098412995,
   -1.1037451251,
   -0.9652519315,
   -1.0046163383,
   -1.0660787295,
   -1.0639750109,
   -1.0912107789,
   -1.1157865693,
   -1.0051965223,
   -1.158214348,
   -1.0696414369,
   -1.0691567861,
   -1.1891500658,
   -1.4268144941,
   -1.3710485507,
   -0.9785524211,
   -1.0634749137,
   -1.2658601135,
   -1.0942013002,
   -2.4309441208,
   -1.3566067966,
   -1.6946957938,
   -1.8176830778,
   -2.1436806118,
   -0.2293382325,
   -1.6417106163,
   1.2407792988,
   2.1889990978,
   1.1706072198,
   -1.0122349612,
   -1.8506793708,
   -1.1424726456,
   -1.6063612453,
   -1.94309902,
   -1.1586078001,
   -2.0600994353,
   -1.8086750612,
   -1.8332523315,
   -1.0328970573,
   -1.1195355657,
   -1.6695101116,
   -1.1309196326,
   -0.8395503732,
   -1.0759326928,
   -1.2382959008,
   -0.9726260274,
   -1.1174010842,
   -1.1199883774,
   -1.1231131685,
   -1.0474924517,
   -1.1265592505,
   -1.2281933163,
   -1.6233769874,
   -2.4642144833,
   -1.1488063937,
   -1.2018730758,
   -1.0436332961,
   -1.0269985652,
   -1.0642541644,
   -0.9912429631,
   -1.0537198896,
   -1.0707816378,
   -1.0743429104,
   -1.0286351924,
   -1.1906005037,
   -1.0046144019,
   -1.1097715209,
   -1.0043382554,
   -1.0556014851,
   -1.02267305,
   -1.1444086348,
   -1.0692518212,
   -1.1404772216,
   -1.1373086096,
   -1.2291799312,
   -1.5075790194,
   -1.1409914068,
   -2.0471604743,
   -1.1358234792,
   -0.9729117506,
   -1.2118683412,
   -1.0750521486,
   -1.0995852517,
   -2.6245319823,
   -1.2747721488,
   -1.7108437719,
   -1.0853092226,
   -1.1055042985,
   -2.3961365411,
   -1.1374649384,
   -1.2506028101,
   -0.9590298868,
   1.5717117691,
   1.1220432753,
   -1.5470751501,
   -1.6958062513,
   -1.5940873091,
   -1.5841729405,
   -0.9462992567,
   -1.3305436739,
   1.7347025843,
   -1.5607769224,
   1.9118937228,
   -1.3532111047,
   -1.0054376434,
   -2.3943498771,
   -1.9115073024,
   -1.3490405443,
   -1.0515245661,
   -0.9754041368,
   1.5835864021,
   -1.0246950525,
   -1.1173764848,
   -1.1437501492,
   -1.03401067,
   -1.1036012069,
   -0.7567095026,
   -1.7504468296,
   -0.8037398288,
   -1.808691368,
   -1.8465648146,
   0.8160396391,
   0.9657050457,
   1.2333271804,
   -1.0632864642,
   -1.1924308357,
   2.8179146377,
   -1.1592119863,
   -1.1317046225,
   -0.9810403334,
   -1.1249886225,
   -1.3119871201,
   1.6182429223,
   -1.095450559,
   -2.4730135383,
   -1.2558368145,
   -0.9102212833,
   -1.0847713789,
   -1.0489432353,
   -1.083991876,
   -1.1331149294,
   -1.1067631839,
   -1.0756692291,
   -1.0917525494,
   -2.9037433036,
   -0.9202474913,
   -1.474450854,
   -2.4925604149,
   -1.6958544345,
   -2.7536234,
   -0.9785661579,
   -1.299150491,
   -2.4014248911,
   -1.2657045689,
   -1.3408836685,
   1.9322551502,
   -1.134835875,
   -1.4565660595,
   -1.2582869124,
   -1.0927536212,
   -2.3967229846,
   -1.2555888203,
   -1.6215765769,
   -0.8912915385,
   -2.7280583663,
   -1.6921253391,
   -0.6669817074,
   1.770772478,
   -1.4826184802,
   -1.2634722533,
   -1.3424542998,
   -1.6222576087,
   -1.3296718192,
   0.9119595613,
   -1.8197859086,
   -2.4422313061,
   -1.0099138897,
   1.7088501805,
   -1.1626021713,
   -2.6105794157,
   -1.483038071,
   -0.9702245234,
   -1.7013044976,
   -2.4211258418,
   -1.9540326562,
   -0.9036156828,
   2.928249348,
   -1.1605004664,
   -1.0840336593,
   -1.6516726187,
   -1.1632070409,
   1.3590906297,
   -2.0094190893,
   -1.4485602909,
   -1.1438859555,
   -1.1974571994,
   2.3311031185,
   -1.022032382,
   1.6509372117,
   -1.4375368496,
   -1.3297517963,
   -1.0727830182,
   -1.1339732641,
   -1.0763806401,
   -1.0928781814,
   -1.1064918665,
   -1.0858860461,
   -1.1100914874,
   -1.0713924804,
   -1.0179926977,
   -1.1319117386,
   -1.0535125567,
   -1.0494714402,
   -1.0554758226,
   -1.0807385867,
   -1.1530680906,
   -1.1271666624,
   -1.092840575,
   -1.0734650004,
   -1.0425488024,
   -1.0692335088,
   -1.0922062899,
   -1.1250645262,
   -0.9429088277,
   -1.1010797265,
   -0.9757380177,
   -1.1483891329,
   -1.0004406284,
   -1.0540086405,
   -1.066991086,
   -1.0968756343,
   -0.9832890145,
   -1.1003088594,
   -1.0868741128,
   -1.2116022315,
   -1.6525302893,
   -0.9490939117,
   -1.0220514777,
   -1.1747466119,
   -1.090905638,
   -1.1158898922,
   -1.163791818,
   -1.178266493,
   -1.11617525,
   -0.9955512097,
   -1.0760071822,
   -1.137499049,
   -1.4421805331,
   1.7448199584,
   -1.405018966,
   -1.3769299937,
   -1.8017509081,
   -0.9818015882,
   -0.9883334174,
   -1.0886077569,
   -1.1859912001,
   -1.0381357729,
   -1.0719828071,
   -0.9761582907,
   -1.1778375894,
   -1.0480521193,
   -1.1408037277,
   -1.1062142039,
   -0.99632909,
   -1.0748765636,
   -1.0520914448,
   -0.8884559605,
   -1.1100023238,
   -1.4743583526,
   -1.417886478,
   -0.9077197599,
   -0.9643157752,
   -1.1082591461,
   -1.1262336776,
   -1.1353134452,
   -1.1855489536,
   -1.2616591802,
   -1.8743225819,
   -2.0311548246,
   -1.0791027064,
   -1.191930368,
   -1.1400268755,
   -1.00725766,
   -1.1067154765,
   -1.097503024,
   -1.1688040019,
   -0.993037506,
   -1.1509319902,
   -1.2544596751,
   -1.3105493161,
   -1.4436835712,
   -1.3980324616,
   -1.1115676765,
   -1.0850831094,
   -0.9553861958,
   -1.2138654242,
   -1.132723279,
   -0.9662166481,
   -1.0493606898
  ],
  "psi": [
   2.1786274935,
   2.5133774367,
   2.1530833796,
   2.2020623505,
   0.7500467384,
   2.3077542422,
   2.4468918367,
   -0.7598354585,
   -0.6947218945,
   0.4192386689,
   -0.4706899104,
   -0.9159744964,
   2.4165579344,
   2.4695638699,
   1.4799042033,
   0.4915502574,
   3.127082621,
   1.6046965557,
   2.6905619716,
   2.7931658094,
   -0.8359908855,
   0.0597495693,
   -0.5621649414,
   -0.3491982099,
   0.2077996637,
   2.3978330775,
   2.8898870892,
   2.8434728609,
   -2.8937794747,
   -0.2892652105,
   -0.2293979743,
   2.3355094131,
   2.671941212,
   2.6181321411,
   0.0553081492,
   -0.4187764748,
   -0.4897142512,
   -0.104284334,
   -0.3347582148,
   -0.4975307662,
   2.61545569,
   -0.3604099565,
   2.6639807834,
   2.7496098245,
   -0.7554656979,
   -0.7614079369,
   -0.7676655975,
   -0.8685894407,
   -0.7240918521,
   -0.8397260269,
   -0.7743664694,
   -0.7822819713,
   -0.7738306827,
   -0.8278229639,
   -0.6974355715,
   -0.8136440794,
   -0.7665675412,
   -0.8171009232,
   -0.8370088422,
   -0.8661025063,
   -0.717995712,
   -0.8935027476,
   -0.9008435585,
   -0.8891211569,
   -0.7824508119,
   -0.559132467,
   -0.7445158702,
   -0.714724973,
   -0.8547528103,
   -0.9062165082,
   -0.7657759933,
   -0.7567769465,
   -0.7296957625,
   -0.4713585402,
   -0.5630619344,
   2.1521868523,
   -0.692493137,
   -0.4236028104,
   0.0277420219,
   0.1900110365,
   2.4815498358,
   -0.6523417815,
   -0.4290665555,
   -0.1780619108,
   -0.4570003792,
   -0.6702095072,
   -0.6181306929,
   -0.7938186864,
   -0.709929905,
   -0.8561363249,
   -0.5873597912,
   -0.7239394265,
   -0.8003580509,
   -0.7073429172,
   -0.7511465858,
   -0.6078892024,
   -0.8895780433,
   -0.5424437203,
   -0.4988590191,
   -0.253608006,
   -1.0607867537,
   -0.758295478,
   -0.6706629997,
   -0.6250455885,
   -0.7874938481,
   -0.8665273642,
   -0.8196885246,
   -0.665723127,
   -0.8136516161,
   -0.5524151148,
   -0.5115931585,
   -0.0909198436,
   2.8742444199,
   1.8895829668,
   -0.5607206735,
   0.1547465771,
   2.8771726197,
   -0.8146432386,
   -0.7151915581,
   -0.5744574471,
   -0.8132172862,
   -0.7989877217,
   -0.8386512448,
   -0.8392134998,
   -0.6681649162,
   -0.7032596902,
   -0.7233653664,
   -0.9761970804,
   -0.7432490382,
   -0.9503450336,
   -0.6140003623,
   -0.7461030791,
   -0.746470048,
   -0.7550089844,
   -0.8698299548,
   -0.6860590734,
   -0.5663307965,
   -0.7237719754,
   -0.664294622,
   -0.8096529055,
   -0.7448593995,
   -0.755043805,
   -0.721478994,
   -0.7910278413,
   -0.7434813469,
   -0.8416623562,
   -0.9116157194,
   -0.6111854366,
   -0.4292627997,
   -0.7613805203,
   -0.7280721091,
   1.0273822191,
   -0.5448455342,
   -1.0099681256,
   -0.7596145895,
   -0.7461737826,
   -0.6099500257,
   -0.5867588534,
   -0.2059240389,
   1.5777432551,
   2.6491566612,
   -0.6071743495,
   -0.7511002072,
   -0.7543832546,
   -0.7706334263,
   -0.7232498288,
   -0.7111579509,
   -0.79674164,
   -0.8740977935,
   -0.7434866048,
   -0.7275547152,
   -0.7998876573,
   -0.7348634242,
   -0.8096107711,
   -0.7835294036,
   -0.7150366797,
   -0.7742055763,
   -0.7434951473,
   -0.5270166977,
   -0.2025993414,
   -0.6578351657,
   -0.5307855274,
   -0.578639428,
   -0.701363393,
   -0.6582028648,
   0.8730519686,
   1.9497358798,
   1.8786542949,
   2.4420090088,
   -0.0155659352,
   2.6022440498,
   -3.0208522965,
   -3.0819588148,
   2.4446038672,
   -2.0066833203,
   -0.5617223569,
   2.3367598493,
   2.2382434603,
   2.3064928773,
   2.0702086165,
   2.3395883228,
   2.4632431897,
   1.6328717658,
   2.5284558085,
   2.6869038146,
   2.2196408265,
   -0.0551355284,
   1.9909963636,
   -0.8439223854,
   -0.7241673168,
   -0.8005898715,
   -0.8737636306,
   -0.8910630627,
   -0.7477146652,
   -0.8638162473,
   -0.6492397123,
   -0.8864289601,
   -0.6352663514,
   -0.2766689174,
   -1.1010818251,
   -0.7961700634,
   -0.8407031838,
   -0.7334053759,
   -0.8154789756,
   -0.8213284302,
   -0.8451028544,
   -0.8167572719,
   -0.8490665323,
   -0.789080728,
   -0.7708460206,
   -0.7378107271,
   -0.7423262221,
   -0.757173253,
   -0.845600439,
   -0.7939372135,
   -0.7717990333,
   -0.773550174,
   -0.7559117095,
   -0.6276512984,
   -0.6959164608,
   -0.3156364884,
   -0.2340181754,
   2.3328999134,
   2.0720905563,
   2.8149845291,
   2.7801390301,
   -0.7544926408,
   -0.6830522401,
   -0.8123755588,
   2.8373263647,
   1.1213748598,
   1.7712973775,
   2.6154870762,
   2.3572924042,
   2.0918501468,
   2.572335689,
   2.5193834829,
   2.4588065647,
   -0.252190283,
   -2.6306982302,
   -0.7936113749,
   2.2856226623,
   1.6637569127,
   2.4683753944,
   2.5901950218,
   -0.0589520617,
   -0.1419752611,
   2.8002991796,
   -2.8800758634,
   2.9837353439,
   2.5662679713,
   2.7846373623,
   1.4342053573,
   -3.0980524198,
   3.067371709,
   2.53161677,
   -0.5545348662,
   -0.8394425828,
   -0.7148573455,
   -0.7255612691,
   -0.7742543997,
   2.5607179583,
   2.3004162454,
   2.7140457378,
   2.3380660955,
   -0.2359822538,
   0.4050782332,
   0.7144900219,
   0.5644011465,
   0.3423120202,
   2.3430232797,
   2.6710522758,
   2.9399619265,
   2.47625702,
   2.6166154513,
   2.5701429338,
   2.551345108,
   -0.3799046361,
   2.413556912,
   2.6682143226,
   2.6937875971,
   2.7201240331,
   -0.8558173348,
   -0.7363737138,
   -0.7990704245,
   -0.8635333715,
   -0.7417044072,
   -0.7150794872,
   -0.7358833671,
   -0.7530681579,
   2.7199700297,
   2.1606643226,
   -0.4978020863,
   -0.7411369549,
   1.2780976553,
   2.4608343399,
   -0.6334346875,
   2.2161969511,
   1.970262704,
   2.6803153235,
   2.4501178235,
   2.6553088476,
   2.3983797641,
   2.0781665865,
   2.184472376,
   2.4724479687,
   2.0665942209,
   2.4364393461,
   -2.8524519073,
   -0.7449161539,
   3.0563835191,
   -2.8320644266,
   -1.0493726298,
   3.0424907766,
   2.3228653899,
   2.8271265169,
   2.5191897386,
   2.5229865225,
   2.9507350603,
   0.656839068,
   2.2945206891,
   2.7802434658,
   2.3461734845,
   -0.2925859612,
   2.6308580088,
   -0.3306892866,
   2.3036209479,
   2.8018908508,
   2.3312854178,
   2.4209205699,
   -2.8681945952,
   2.4004894783,
   3.0857611268,
   -0.662527851,
   -0.7392813382,
   2.6075888075,
   -0.4553877391,
   -0.0284352199,
   2.7258211149,
   2.5071440241,
   -0.4846855933,
   2.7736186189,
   3.068880733,
   2.3786189939,
   -0.1428722436,
   2.310321905,
   -0.8716148921,
   -0.7616011002,
   -0.7076689595,
   -0.8065737926,
   -0.738481632,
   -0.7811905302,
   -0.7561806931,
   -0.7409968565,
   -0.8379477627,
   -0.7426733267,
   -0.7936127091,
   -0.752280963,
   -0.7882892716,
   -0.8018752399,
   -0.6727991208,
   -0.682642843,
   -0.7802505665,
   -0.7096960204,
   -0.8037170675,
   -0.8152781437,
   -0.7947109401,
   -0.650853439,
   -0.8075927152,
   -0.7956085202,
   -0.6819129475,
   -0.7833757958,
   -0.8050632258,
   -0.8260311743,
   -0.8513922297,
   -0.7709537241,
   -0.7773694294,
   -0.8594400685,
   -0.7924553492,
   -0.7369396549,
   -0.7399145262,
   -0.4967961331,
   -0.8109836097,
   -0.6942704705,
   -0.97337331,
   -0.6113869879,
   -0.9266762713,
   -0.5493200909,
   -0.7577592343,
   -0.7528170822,
   -0.7864264507,
   -0.7244577057,
   -0.589087816,
   0.0098622894,
   0.1879064138,
   2.3135006718,
   1.9315374309,
   2.2746381513,
   2.3162825304,
   -0.6946819957,
   -0.7364430465,
   -0.7096291811,
   -0.856533685,
   -0.7559402176,
   -0.8286125657,
   -0.5745070272,
   -0.8752210669,
   -0.5926533846,
   -0.5999144717,
   -0.8303758263,
   -0.4150108572,
   -0.5013859429,
   -0.7844668829,
   -0.4372143355,
   -0.4365638712,
   -0.4583011898,
   -0.9930055145,
   -0.702872133,
   -0.7214529643,
   -0.711652543,
   -0.6952197905,
   -0.697158916,
   -0.7989447212,
   -0.2074493737,
   1.8799327244,
   -0.5818216002,
   -0.721089228,
   -0.7918832076,
   -0.8002586928,
   -0.7431206191,
   -0.7912284046,
   -0.7678935116,
   -0.7380172446,
   -0.6286430326,
   -0.8469934273,
   -0.7493152019,
   2.000046022,
   2.8758737639,
   -0.3254527305,
   -0.3906755007,
   2.1150913737,
   2.6550527375,
   -0.8349272468,
   -0.7592831839
  ]
 },
 "A2ADR_conformer_1602": {
  "omega": [
   -3.0515589768,
   -3.1255307594,
   3.0905310624,
   3.0379309138,
   -3.0080561346,
   2.9926115449,
   3.1235445878,
   3.0862422922,
   3.1053370708,
   2.9586353654,
   -3.0047335136,
   -2.9815702216,
   -2.9649880885,
   -3.0813530609,
   3.1309735346,
   -3.0812506125,
   -3.0906259966,
   -2.9795906905,
   3.1195803614,
   -3.1166326325,
   3.1287891281,
   -3.0628334748,
   3.0574214757,
   -3.0589092601,
   3.0037615909,
   -3.01129109,
   2.9259364977,
   -2.9070607354,
   3.1287037221,
   -3.0702807008,
   3.0216513452,
   -3.0552867285,
   3.0917204588,
   2.7972691375,
   -3.0454639121,
   3.1330518682,
   3.1183494377,
   -3.1253074345,
   3.1191919561,
   3.1269912658,
   -3.1321023894,
   -3.0540434646,
   2.9365109761,
   3.1353615059,
   3.1374453411,
   3.1072431574,
   3.0681150061,
   3.0837307763,
   3.094208676,
   3.1015695925,
   3.1036104553,
   3.0959800151,
   3.1329792507,
   3.0734447701,
   3.0390347089,
   3.0492240661,
   3.0884463067,
   3.0797993337,
   3.130515515,
   3.1237688599,
   3.1175456675,
   -3.1309679326,
   -3.1240759536,
   -3.1075548802,
   -3.1145086627,
   2.947466778,
   3.0373559405,
   3.0406556423,
   3.1358903823,
   3.1225697567,
   -3.1239547773,
   3.1087704258,
   -3.1134245834,
   -3.0665725217,
   -3.0704670792,
   3.0886079388,
   3.11716731,
   -3.0800846274,
   -3.127769391,
   3.1299495495,
   -3.0180193123,
   3.1294552596,
   -3.1362307793,
   2.9185045187,
   2.9787991958,
   3.1047768215,
   3.0482283053,
   3.1343595548,
   2.9925843932,
   3.0761844897,
   3.0458196984,
   3.0286588221,
   3.0958714064,
   3.0277213241,
   -3.1300181308,
   2.9330254995,
   -3.0874918579,
   -3.0625084247,
   -3.0495267541,
   -3.0905811779,
   -3.0385434714,
   3.1390692836,
   3.1383253093,
   2.9475942845,
   3.1014216382,
   3.1132002561,
   3.0749157829,
   -3.1391002698,
   -3.0836304069,
   3.1159030678,
   -3.0668577371,
   3.0666298018,
   -3.1199721019,
   -3.0948159727,
   -2.8465481617,
   -3.1371195339,
   -2.9941741146,
   -3.1113203368,
   3.0978581897,
   3.0279284986,
   3.1358549405,
   3.0596788747,
   3.1327639622,
   3.1071177979,
   3.0520205558,
   3.0920221542,
   3.0352856964,
   3.1053755939,
   3.1351598848,
   -3.0126873474,
   3.0277699629,
   3.0457460059,
   3.06697954,
   3.1392851453,
   3.1250054694,
   -3.1000396995,
   2.9318450898,
   3.0447056317,
   2.9797348194,
   3.110612432,
   3.0391007404,
   3.1282503663,
   3.0768240504,
   2.9925827781,
   3.0639260409,
   3.1024244075,
   3.1174763116,
   3.0607794182,
   3.1249325677,
   -3.1082592309,
   -3.1013367707,
   -2.921487235,
   3.1199211559,
   -3.0180074534,
   -3.1392434625,
   3.1325510159,
   3.0192489458,
   3.1267347698,
   -3.055123301,
   3.1200248246,
   3.0736123265,
   3.1180803273,
   3.0875585888,
   3.0803663764,
   3.0416431915,
   3.0659094924,
   3.0389535781,
   3.0776804994,
   3.0863817451,
   3.0910470369,
   3.0738203417,
   3.0819711506,
   3.0896191619,
   3.0795744319,
   -3.1331732075,
   3.0529513637,
   3.0898094751,
   3.0919643375,
   -3.1288483962,
   -3.0522371133,
   -3.1372524293,
   3.0131487905,
   3.1041406584,
   3.1226759798,
   -3.1415471481,
   -3.1293701268,
   3.1252572841,
   -3.1284261972,
   -3.0198249884,
   -3.0318135033,
   3.1396247285,
   3.1368080914,
   3.0915561965,
   -2.9118630738,
   3.0960864488,
   -3.0101037111,
   -2.9744301141,
   3.1062791361,
   2.9841955992,
   -3.1367297361,
   3.0596868233,
   2.9565623813,
   3.1366055364,
   2.9981419267,
   -3.0587998392,
   -3.1197729289,
   3.1299191913,
   -3.0442852368,
   -3.1188337145,
   -3.1298109651,
   3.0853132812,
   -3.1051763537,
   -3.1129343418,
   3.0902067255,
   3.1141412773,
   3.0557272484,
   -3.0951068914,
   -3.043140356,
   -3.1165464067,
   -2.9112476934,
   3.1336014239,
   3.026790801,
   3.0770054872,
   3.0857917623,
   3.0815375178,
   -3.1331853353,
   3.0795217672,
   -3.129296794,
   3.063133503,
   -3.1294575402,
   3.0229624993,
   3.0587373772,
   3.0478157638,
   3.126491207,
   3.0833047069,
   3.1092537226,
   3.1063022883,
   3.0931656987,
   3.0372358154,
   3.1014923124,
   3.0647818285,
   3.0264883809,
   3.0479846944,
   -3.1233844539,
   -3.0623979047,
   -3.0668333926,
   3.1277911412,
   3.0597855465,
   3.0440929913,
   3.0500349898,
   -3.1167982586,
   3.1091409766,
   3.1094439284,
   3.1174805247,
   3.0739539892,
   3.0658516882,
   3.1105255256,
   -3.0145551968,
   3.0966837834,
   3.088166153,
   3.0225333272,
   3.124605396,
   3.1361851048,
   -2.961863027,
   3.128013272,
   -3.0609331031,
   3.116508443,
   -3.0946948861,
   -3.1022322689,
   -3.0731983307,
   3.1175068604,
   3.0760276196,
   -3.1300597062,
   3.0372431194,
   3.0973250717,
   3.1353741838,
   -3.1112498924,
   3.11305621,
   2.9746805125,
   3.0663184704,
   2.9757773596,
   3.085304776,
   -3.0277404926,
   3.0557646004,
   -2.9962393083,
   3.1198856597,
   3.0949584841,
   -3.1333436618,
   -3.124020098,
   3.0455625832,
   2.9126638107,
   3.0577436838,
   3.1302402617,
   3.1079591552,
   3.0248808326,
   -3.0625857446,
   -2.9746359737,
   -2.9606219686,
   3.0732995527,
   2.9727090471,
   3.0103545702,
   -2.9741766746,
   -3.077142538,
   3.0835771914,
   -3.1017895894,
   -3.0911038721,
   -3.0816762929,
   3.1383393887,
   -3.0737378776,
   3.0779296195,
   3.1295787874,
   -3.1361433095,
   3.0274615901,
   -3.0309372867,
   -3.108257227,
   -3.0554216231,
   3.0922160482,
   2.9131127987,
   -3.0026358007,
   -2.9926660541,
   3.0464134373,
   3.1049449588,
   -3.0132190966,
   -3.1393079892,
   -3.1399724603,
   3.1122322524,
   -3.1044378506,
   3.1336773753,
   -3.084924801,
   -3.0447871353,
   3.110639827,
   -3.0321269691,
   3.0240976297,
   3.0612804481,
   3.1050800512,
   -3.0324222197,
   3.0887919692,
   3.1048040994,
   -3.1225079344,
   3.067855811,
   -3.14096142,
   3.1395774809,
   -3.1379610001,
   -3.1380734113,
   3.1342762911,
   -3.1400124652,
   -3.1397163838,
   3.1023830175,
   3.0156486569,
   3.0050801583,
   -3.0837776467,
   -3.1304976258,
   -3.107698842,
   -3.075596097,
   2.9223516155,
   2.9066622002,
   -3.134961074,
   3.0763273722,
   -3.0970670245,
   3.1382418605,
   3.1099855559,
   2.9813692197,
   -3.0067680876,
   -3.0760665774,
   3.0346227096,
   3.0616766786,
   3.0876562487,
   3.0781701132,
   3.0453018858,
   3.0825303448,
   3.0685237643,
   3.0499963614,
   3.0816979483,
   3.0556636112,
   3.0575712461,
   3.0890997736,
   3.054080372,
   3.0694520749,
   3.0345377668,
   3.1126574791,
   3.0890293031,
   3.0295082633,
   3.1139182509,
   3.0327577661,
   3.1079804705,
   3.1007747731,
   3.1201566141,
   3.0730189383,
   3.0667321542,
   3.1102252941,
   3.0165883028,
   -3.1089878488,
   3.0569625281,
   3.09939328,
   -3.1261637418,
   3.0801517184,
   3.0716864561,
   3.1339379507,
   3.1396054798,
   -3.1367848346,
   -2.9952591492,
   -3.1177515746,
   -3.1310191837,
   3.0926524785,
   -3.1018722157,
   3.0328672177,
   -3.1395208716,
   3.0425253628,
   3.0269306332,
   3.0540814108,
   3.090572851,
   3.0918655675,
   3.0678855494,
   3.0153549053,
   3.0007531453,
   3.1014053166,
   3.0045827744,
   3.0647232231,
   -3.0776077171,
   3.0920645477,
   3.1082933056,
   3.0702613009,
   3.0539957464,
   3.0853878391,
   3.0944894177,
   3.0092852016,
   3.0685349046,
   3.0285857611,
   2.988851261,
   3.1095777977,
   3.073424656,
   3.0976230902,
   -3.0540734841,
   3.0594380202,
   -3.0163790764,
   3.1211255786,
   3.0306384002,
   3.1363849267,
   3.076807497,
   3.0925850003,
   3.1032699389,
   -3.1234260086,
   -2.9431206422,
   3.1391712647,
   -3.1228111405,
   3.1197134101,
   3.008268493,
   3.0970329594,
   3.0792781511,
   3.0865248134,
   -3.1397690501,
   3.0130398768,
   3.0713276591,
   3.1240530118,
   -3.053569569,
   -3.1057398399,
   -2.9762733912,
   3.0682986259,
   2.9100948361,
   3.0533412931,
   -3.022365608,
   -3.0457008778,
   3.1312667623,
   -3.1364602483
  ],
  "phi": [
   -2.3668403643,
   -2.3145156924,
   -1.5490391577,
   -1.3640238911,
   -2.8546330356,
   -1.0652701353,
   -1.7276065266,
   -1.2261591086,
   -1.4362231722,
   -1.0346344442,
   -1.5391350143,
   -2.1144530706,
   -1.4611320274,
   -1.0993225921,
   -1.0417038563,
   -1.2820242309,
   -2.6188402026,
   -0.9986768678,
   -1.9530122574,
   -0.9283780669,
   -0.9964901927,
   -2.745111833,
   2.284277353,
   -2.5332494101,
   -2.3835499787,
   -2.9396965562,
   -2.2594677039,
   -2.4046818886,
   1.7903252169,
   -1.6885025802,
   -2.0789908185,
   -2.0414019611,
   -1.0332544518,
   1.8079897673,
   -0.9405553666,
   -1.1741584968,
   -1.1015696614,
   -1.1037989315,
   -1.029508203,
   -1.2743642596,
   -1.1336504707,
   -2.1520733579,
   -1.1469941703,
   -0.9259512424,
   -1.0883813079,
   -1.1755075634,
   -1.0010762665,
   -1.0422517472,
   -1.0815241767,
   -1.063401334,
   -1.1001172534,
   -1.12699246,
   -1.1491783909,
   -1.1426533373,
   -1.0172165654,
   -1.1036827595,
   -1.0260003363,
   -1.0622941474,
   -1.0332411391,
   -1.0978069048,
   -1.1196749,
   -1.1333251564,
   -1.0353603137,
   -1.0808419803,
   -1.3103647231,
   -1.0601311827,
   -1.0683280586,
   -0.9942947162,
   -1.0505179508,
   -1.0382596852,
   -1.0707665528,
   -1.0957855007,
   -1.3956646779,
   -1.6653747663,
   -1.5238149295,
   -0.9874821818,
   -1.1207968631,
   -1.7987014965,
   -1.3218064633,
   -1.1687704155,
   -0.9482320461,
   -1.1283342164,
   -1.249055666,
   -1.0976344504,
   -1.076773719,
   -1.1769287434,
   -1.1182002063,
   -1.1986943241,
   -1.0272835596,
   -1.044008572,
   -1.195865745,
   -1.0634595612,
   -1.0808709091,
   -1.0906807406,
   -1.1670313869,
   -1.0165693711,
   -1.1458635343,
   -1.7262016288,
   -1.9829936539,
   -1.9681459914,
   -0.9507576898,
   -1.0537982398,
   -1.3687696743,
   -1.0264645164,
   -1.0928668653,
   -1.0042816575,
   -1.0616296651,
   -1.2148585207,
   -1.3522104243,
   -1.3961223659,
   1.3583143548,
   -2.4712922446,
   -1.6858075362,
   -1.3803951018,
   -1.4185876936,
   1.3518699452,
   -1.0764428244,
   -1.0408791657,
   -1.2398314424,
   -1.0271904464,
   -1.1059490725,
   -1.0629039936,
   -0.998764133,
   -1.1113180666,
   -1.173635043,
   -1.1273567731,
   -0.9844158423,
   -1.020048159,
   -1.0305104901,
   -1.3262614088,
   -1.1632433072,
   -1.1496488243,
   -0.9797194913,
   -1.056084839,
   -1.1704649058,
   -1.2346130253,
   -1.0882789473,
   -1.1094335349,
   -1.0612968138,
   -1.0789852393,
   -1.0580846445,
   -1.1263688146,
   -1.207034879,
   -0.9533303395,
   -1.0951381761,
   -0.9466093524,
   -1.1550117415,
   -1.1422754588,
   -1.6111528481,
   -1.2729074274,
   -2.0588302042,
   -0.9941019918,
   -1.6295628316,
   -1.0561249357,
   -1.2807073158,
   -1.1032277107,
   -1.1869108509,
   -1.4416930715,
   -1.3710783646,
   -1.7778825375,
   -0.9763793044,
   -1.0889031011,
   -1.1644617734,
   -1.0631904721,
   -1.0497941546,
   -1.098412995,
   -1.1037451251,
   -0.9652519315,
   -1.0046163383,
   -1.0660787295,
   -1.0639750109,
   -1.0912107789,
   -1.1157865693,
   -1.0051965223,
   -1.158214348,
   -1.0696414369,
   -1.0691567861,
   -1.1891500658,
   -1.4268144941,
   -1.3710485507,
   -0.9785524211,
   1.2497347038,
   1.0183607646,
   1.8132061748,
   2.6853999261,
   1.9994540038,
   1.5136112679,
   1.3390150737,
   1.1747558554,
   1.1924047827,
   -2.982637505,
   -1.2400210634,
   -2.7226085624,
   -1.2552753774,
   1.0394908566,
   1.1964712869,
   0.9166241715,
   1.4646705089,
   0.9946644598,
   -1.1586078001,
   -2.0600994353,
   -1.8086750612,
   -1.8332523315,
   -1.0328970573,
   -1.1195355657,
   -1.6695101116,
   -1.1309196326,
   -0.8395503732,
   -1.0759326928,
   -1.2382959008,
   -0.9726260274,
   -1.1174010842,
   -1.1199883774,
   -1.1231131685,
   -1.0474924517,
   -1.1265592505,
   -1.2281933163,
   -1.6233769874,
   -2.4642144833,
   -1.1488063937,
   -1.2018730758,
   -1.0436332961,
   -1.0269985652,
   -1.0642541644,
   -0.9912429631,
   -1.0537198896,
   -1.0707816378,
   -1.0743429104,
   -1.0286351924,
   -1.1906005037,
   -1.0046144019,
   -1.1097715209,
   -1.0043382554,
   -1.0556014851,
   -1.02267305,
   -1.1444086348,
   -1.0692518212,
   -1.1404772216,
   -1.1373086096,
   -1.2291799312,
   -1.5075790194,
   -1.6331261782,
   -1.1327718532,
   -1.0244061738,
   -1.0779896567,
   -2.0374667081,
   -2.5473580644,
   -1.4894224709,
   -1.547969037,
   -0.943476475,
   -1.2660903429,
   -1.1279291783,
   -1.128249518,
   -0.9506933704,
   -1.2376034944,
   -1.1865290401,
   -0.9017512803,
   1.7872664219,
   1.481951395,
   -1.8085739437,
   -1.6025421179,
   -1.5063400616,
   -1.8520829679,
   -1.1259433681,
   -1.0497537467,
   -1.1189515149,
   -1.1810861359,
   1.4964028792,
   -1.1101673727,
   -1.1765868925,
   -1.9418211304,
   -1.2642671318,
   -1.5447831488,
   -1.8142331999,
   -1.1219893151,
   1.3539284658,
   1.3677981869,
   -2.4592411685,
   -2.4873540483,
   -1.2234525163,
   -1.2784964059,
   -0.9427241267,
   -1.3680502781,
   -1.151186631,
   -0.961747374,
   -2.1767265991,
   -1.9481871558,
   -1.9436036035,
   1.3250664611,
   -1.2788854272,
   -1.2623500465,
   1.7116979543,
   -1.9075009363,
   -1.0550236363,
   -2.6536592151,
   -1.1782500948,
   -1.3130375567,
   1.619058127,
   -1.098748951,
   -2.4740304085,
   -1.4105968274,
   -1.0566703128,
   -1.186797597,
   -1.1205528391,
   -1.48016506,
   0.9285715717,
   -1.6958354832,
   -2.6574672984,
   -2.3122938657,
   -1.223960034,
   -1.3498754385,
   -1.0012124686,
   -1.3403095787,
   -1.7729274642,
   -1.0220086061,
   -1.2076809321,
   -1.0877893766,
   -1.1230521289,
   -1.0660118715,
   -1.0382698435,
   1.6351016915,
   -1.0547439028,
   -1.171516503,
   -1.244909947,
   -1.0080564232,
   -1.3164800197,
   -1.9838760665,
   1.255608009,
   -1.0780982406,
   0.8597329863,
   1.3633233543,
   -1.2719366555,
   -1.0041182186,
   -1.051032484,
   -1.1570302079,
   -2.4378235503,
   -2.5849507005,
   -1.5762021476,
   -1.2018133013,
   -2.1075525454,
   -1.9904678435,
   -1.1303014555,
   3.0889657744,
   -1.7521800316,
   -1.5901397764,
   -1.0224153301,
   -1.0952787028,
   -1.7008235208,
   -2.4188475208,
   -1.9514937994,
   -0.9065469457,
   2.9274451387,
   -1.2598811245,
   -2.435306489,
   -2.2791584527,
   -2.2569791248,
   -2.8407391127,
   -2.0806416164,
   -0.9435388828,
   -2.7174717651,
   -1.346912454,
   -1.1492095525,
   -1.0794872446,
   -1.2505255942,
   -1.1739194233,
   -1.0466040552,
   -1.0727830182,
   -1.1339732641,
   -1.0763806401,
   -1.0928781814,
   -1.1064918665,
   -1.0858860461,
   -1.1100914874,
   -1.0713924804,
   -1.0179926977,
   -1.1319117386,
   -1.0535125567,
   -1.0494714402,
   -1.0554758226,
   -1.0807385867,
   -1.1530680906,
   -1.1271666624,
   -1.092840575,
   -1.0734650004,
   -1.0425488024,
   -1.0692335088,
   -1.0922062899,
   -1.1250645262,
   -0.9429088277,
   -1.1010797265,
   -0.9757380177,
   -1.1483891329,
   -1.0004406284,
   -1.0540086405,
   -1.066991086,
   -1.0968756343,
   -0.9832890145,
   -1.1003088594,
   -1.0868741128,
   -1.2116022315,
   -1.6525302893,
   -0.9490939117,
   -1.0220514777,
   -1.1747466119,
   -1.090905638,
   -1.1158898922,
   -1.163791818,
   -1.178266493,
   -1.11617525,
   -0.9955512097,
   -1.0760071822,
   -1.137499049,
   -1.4421805331,
   1.7448199584,
   -1.405018966,
   -1.3769299937,
   -1.8017509081,
   -0.9818015882,
   -0.9883334174,
   -1.0886077569,
   -1.1859912001,
   -1.0381357729,
   -1.0719828071,
   -0.9761582907,
   -1.1778375894,
   -1.0480521193,
   -1.1408037277,
   -1.1062142039,
   -0.99632909,
   -1.0748765636,
   -1.0520914448,
   -0.8884559605,
   -1.1100023238,
   -1.4743583526,
   -1.417886478,
   -0.9077197599,
   -0.9643157752,
   -1.1082591461,
   -1.1262336776,
   -1.1353134452,
   -1.1855489536,
   -1.2616591802,
   -1.8743225819,
   -2.0311548246,
   -1.0791027064,
   -1.191930368,
   -1.1400268755,
   -1.00725766,
   -1.1067154765,
   -1.097503024,
   -1.1688040019,
   -0.993037506,
   -1.1509319902,
   -1.2544596751,
   -1.3105493161,
   1.2331993902,
   1.2991530174,
   1.3798442502,
   0.9126515344,
   1.4018798559,
   1.2576232517,
   1.4235509343,
   1.8633057638,
   1.8376479449
  ],
  "psi": [
   -0.4158875483,
   2.5065466944,
   2.3233031741,
   2.6369772954,
   -0.5083608513,
   3.0480336447,
   2.4044652734,
   2.480628201,
   2.6060347894,
   -0.3509724065,
   -0.2901470658,
   -0.4251491362,
   -0.3211376969,
   1.9459034086,
   -0.556783862,
   -0.6889854988,
   0.1167485283,
   1.5201246715,
   2.2434846071,
   2.6905205735,
   -0.6091158024,
   -0.9014766489,
   2.8021280421,
   -2.8668485823,
   2.4752882154,
   2.6313414099,
   2.7712252587,
   2.3852693691,
   0.1589538555,
   -0.202894012,
   -0.2061850672,
   1.7292777985,
   2.9387727112,
   2.7833320688,
   -0.1276247034,
   -0.7557064385,
   -0.781059497,
   -0.7728618386,
   -0.6222680754,
   -0.7423174537,
   2.61545569,
   -0.3604099565,
   2.6639807834,
   2.7496098245,
   -0.7554656979,
   -0.7614079369,
   -0.7676655975,
   -0.8685894407,
   -0.7240918521,
   -0.8397260269,
   -0.7743664694,
   -0.7822819713,
   -0.7738306827,
   -0.8278229639,
   -0.6974355715,
   -0.8136440794,
   -0.7665675412,
   -0.8171009232,
   -0.8370088422,
   -0.8661025063,
   -0.717995712,
   -0.8935027476,
   -0.9008435585,
   -0.8891211569,
   -0.7824508119,
   -0.559132467,
   -0.7445158702,
   -0.714724973,
   -0.8547528103,
   -0.9062165082,
   -0.7657759933,
   -0.7567769465,
   -0.7296957625,
   -0.4713585402,
   -0.5630619344,
   2.1521868523,
   -0.692493137,
   -0.4236028104,
   0.0277420219,
   0.1900110365,
   2.4815498358,
   -0.6523417815,
   -0.4290665555,
   -0.1780619108,
   -0.4570003792,
   -0.6702095072,
   -0.6181306929,
   -0.7938186864,
   -0.709929905,
   -0.8561363249,
   -0.5873597912,
   -0.7239394265,
   -0.8003580509,
   -0.7073429172,
   -0.7511465858,
   -0.6078892024,
   -0.8895780433,
   -0.5424437203,
   -0.4988590191,
   -0.253608006,
   -1.0607867537,
   -0.758295478,
   -0.6706629997,
   -0.6250455885,
   -0.7874938481,
   -0.8665273642,
   -0.8196885246,
   -0.665723127,
   -0.8136516161,
   -0.5524151148,
   -0.5115931585,
   -0.0909198436,
   2.8742444199,
   1.8895829668,
   -0.5607206735,
   0.1547465771,
   2.8771726197,
   -0.8146432386,
   -0.7151915581,
   -0.5744574471,
   -0.8132172862,
   -0.7989877217,
   -0.8386512448,
   -0.8392134998,
   -0.6681649162,
   -0.7032596902,
   -0.7233653664,
   -0.9761970804,
   -0.7432490382,
   -0.9503450336,
   -0.6140003623,
   -0.7461030791,
   -0.746470048,
   -0.7550089844,
   -0.8698299548,
   -0.6860590734,
   -0.5663307965,
   -0.7237719754,
   -0.664294622,
   -0.8096529055,
   -0.7448593995,
   -0.755043805,
   -0.721478994,
   -0.7910278413,
   -0.7434813469,
   -0.8416623562,
   -0.9116157194,
   -0.6111854366,
   -0.4292627997,
   -0.7613805203,
   -0.7280721091,
   1.0273822191,
   -0.5448455342,
   -1.0099681256,
   -0.7596145895,
   -0.7461737826,
   -0.6099500257,
   -0.5867588534,
   -0.2059240389,
   1.5777432551,
   2.6491566612,
   -0.6071743495,
   -0.7511002072,
   -0.7543832546,
   -0.7706334263,
   -0.7232498288,
   -0.7111579509,
   -0.79674164,
   -0.8740977935,
   -0.7434866048,
   -0.7275547152,
   -0.7998876573,
   -0.7348634242,
   -0.8096107711,
   -0.7835294036,
   -0.7150366797,
   -0.7742055763,
   -0.7434951473,
   -0.5270166977,
   -0.2025993414,
   -0.6578351657,
   -0.5297159515,
   0.0795673498,
   0.8570064423,
   -2.3678478665,
   -3.0459082748,
   -2.1232551073,
   -2.8472234953,
   -2.4978466939,
   -2.6781773319,
   -2.6284322681,
   2.7813246619,
   2.3140141714,
   -1.6060153904,
   0.7081296239,
   0.8756519921,
   -2.3182710913,
   -2.3501118814,
   0.600934002,
   0.6699101582,
   2.3395883228,
   2.4632431897,
   1.6328717658,
   2.5284558085,
   2.6869038146,
   2.2196408265,
   -0.0551355284,
   1.9909963636,
   -0.8439223854,
   -0.7241673168,
   -0.8005898715,
   -0.8737636306,
   -0.8910630627,
   -0.7477146652,
   -0.8638162473,
   -0.6492397123,
   -0.8864289601,
   -0.6352663514,
   -0.2766689174,
   -1.1010818251,
   -0.7961700634,
   -0.8407031838,
   -0.7334053759,
   -0.8154789756,
   -0.8213284302,
   -0.8451028544,
   -0.8167572719,
   -0.8490665323,
   -0.789080728,
   -0.7708460206,
   -0.7378107271,
   -0.7423262221,
   -0.757173253,
   -0.845600439,
   -0.7939372135,
   -0.7717990333,
   -0.773550174,
   -0.7559117095,
   -0.6276512984,
   -0.6959164608,
   -0.3156364884,
   -0.237209778,
   -0.2287721751,
   2.2364331389,
   2.5755620088,
   -0.3323053687,
   -3.0519005692,
   1.3602875465,
   2.2689064464,
   -2.8661442583,
   2.7152897982,
   -0.5258622075,
   -0.7077473399,
   -0.8622323883,
   -0.8188658873,
   2.7908246907,
   2.8674361357,
   2.3706701223,
   -0.3533568294,
   -3.0429086538,
   2.2381175013,
   1.9354597565,
   2.3621414271,
   2.3437607976,
   -0.653289254,
   -0.7843122376,
   -0.6850113184,
   -0.6773422685,
   2.9079845946,
   -0.4260112634,
   -0.1989596555,
   0.0528083037,
   -0.5008566208,
   2.5472634606,
   -2.6016959051,
   2.6030589128,
   -0.0215854609,
   0.2382080441,
   2.307511655,
   2.9236638374,
   2.8151055518,
   2.3798529431,
   2.359344325,
   2.3022851543,
   2.4509710537,
   2.3217143498,
   2.3481249155,
   2.20851257,
   2.2330702433,
   0.322145799,
   2.4862435705,
   2.9137588577,
   2.7590573043,
   2.283495316,
   2.6665891686,
   2.7281656856,
   2.6111849484,
   -0.3788428303,
   2.4144968308,
   2.6697754245,
   2.6943481394,
   1.4413492917,
   -0.7141551483,
   -0.6666555976,
   -0.6982255936,
   -0.0212367265,
   0.7879146051,
   -0.5550733049,
   2.4872080201,
   0.9795374766,
   -1.3186313345,
   -0.2961413298,
   2.6389524574,
   -0.270432311,
   0.6191636265,
   -0.6964542354,
   -0.7510496645,
   -0.7337391762,
   2.8986746707,
   -0.6298756065,
   2.3514384549,
   3.0366918831,
   2.5762087312,
   2.4476740742,
   2.2188572109,
   2.4049230698,
   2.4686004225,
   -0.2224821239,
   -3.0588037496,
   2.0650126234,
   0.5618182701,
   0.1545072598,
   -0.193588156,
   -0.7459924514,
   -0.7639404599,
   -0.7094143661,
   2.5772847338,
   2.6284576306,
   2.3971947637,
   2.4907584256,
   2.1135525043,
   1.8955138069,
   2.5254509433,
   3.0707970915,
   -0.6950940117,
   1.6385416781,
   2.2791272576,
   2.6166196229,
   2.330438231,
   2.4210881083,
   -2.8664514555,
   2.4015047647,
   3.0848545603,
   -0.5207454954,
   2.6668589048,
   -2.735133891,
   1.6091059781,
   2.7978834496,
   2.8656819331,
   -0.5356395528,
   2.2724063957,
   2.9687150828,
   3.1219181441,
   2.2820361609,
   -0.3487542462,
   -0.6873106164,
   -0.705348622,
   -0.7616011002,
   -0.7076689595,
   -0.8065737926,
   -0.738481632,
   -0.7811905302,
   -0.7561806931,
   -0.7409968565,
   -0.8379477627,
   -0.7426733267,
   -0.7936127091,
   -0.752280963,
   -0.7882892716,
   -0.8018752399,
   -0.6727991208,
   -0.682642843,
   -0.7802505665,
   -0.7096960204,
   -0.8037170675,
   -0.8152781437,
   -0.7947109401,
   -0.650853439,
   -0.8075927152,
   -0.7956085202,
   -0.6819129475,
   -0.7833757958,
   -0.8050632258,
   -0.8260311743,
   -0.8513922297,
   -0.7709537241,
   -0.7773694294,
   -0.8594400685,
   -0.7924553492,
   -0.7369396549,
   -0.7399145262,
   -0.4967961331,
   -0.8109836097,
   -0.6942704705,
   -0.97337331,
   -0.6113869879,
   -0.9266762713,
   -0.5493200909,
   -0.7577592343,
   -0.7528170822,
   -0.7864264507,
   -0.7244577057,
   -0.589087816,
   0.0098622894,
   0.1879064138,
   2.3135006718,
   1.9315374309,
   2.2746381513,
   2.3162825304,
   -0.6946819957,
   -0.7364430465,
   -0.7096291811,
   -0.856533685,
   -0.7559402176,
   -0.8286125657,
   -0.5745070272,
   -0.8752210669,
   -0.5926533846,
   -0.5999144717,
   -0.8303758263,
   -0.4150108572,
   -0.5013859429,
   -0.7844668829,
   -0.4372143355,
   -0.4365638712,
   -0.4583011898,
   -0.9930055145,
   -0.702872133,
   -0.7214529643,
   -0.711652543,
   -0.6952197905,
   -0.697158916,
   -0.7989447212,
   -0.2074493737,
   1.8799327244,
   -0.5818216002,
   -0.721089228,
   -0.7918832076,
   -0.8002586928,
   -0.7431206191,
   -0.7912284046,
   -0.7678935116,
   -0.7380172446,
   -0.6286430326,
   -0.8469934273,
   -0.7510562069,
   -2.2914876772,
   -2.8392211389,
   0.1523130683,
   0.7868418251,
   -0.0380378659,
   0.174294587,
   -0.0223759192,
   -2.2379112026
  ]
 },
 "A2ADR_conformer_1603": {
  "omega": [
   3.1051967135,
   3.1330875143,
   3.0926615371,
   3.0376637888,
   -3.0095905105,
   2.9922792484,
   3.1235502623,
   3.1133982363,
   -3.1350586111,
   -3.0302914926,
   -3.040724992,
   -2.9581137401,
   -3.0247364949,
   -3.0776754231,
   3.0364167737,
   3.1336374285,
   3.128968681,
   -3.0622768679,
   -3.0186789757,
   -3.1232941779,
   3.1194743579,
   -3.0978610216,
   -3.1036102358,
   3.0107108172,
   -3.1274822537,
   2.9946668343,
   -3.0394694816,
   3.1178516071,
   3.1277627636,
   3.092729304,
   3.1372915878,
   3.0909960426,
   3.0968161609,
   -3.0388207288,
   -3.1205195116,
   -3.14011475,
   -3.1267952774,
   3.0719709974,
   -3.1328257372,
   -3.1197475613,
   -3.1321023894,
   -3.0540434646,
   2.9365109761,
   3.1353615059,
   3.1374453411,
   3.1072431574,
   3.0681150061,
   3.0837307763,
   3.094208676,
   3.1015695925,
   3.1036104553,
   3.0959800151,
   3.1329792507,
   3.0734447701,
   3.0390347089,
   3.0492240661,
   3.0884463067,
   3.0797993337,
   3.130515515,
   3.1237688599,
   3.1175456675,
   -3.1309679326,
   -3.1240759536,
   -3.1075548802,
   -3.1145086627,
   2.947466778,
   3.0373559405,
   3.0406556423,
   3.1358903823,
   3.1225697567,
   -3.1239547773,
   3.1087704258,
   -3.1134245834,
   -3.0665725217,
   -3.0704670792,
   3.0886079388,
   3.11716731,
   -3.0800846274,
   -3.127769391,
   3.1299495495,
   -3.0180193123,
   3.1294552596,
   -3.1362307793,
   2.9185045187,
   2.9787991958,
   3.1047768215,
   3.0482283053,
   3.1343595548,
   2.9925843932,
   3.0761844897,
   3.0458196984,
   3.0286588221,
   3.0958714064,
   3.0277213241,
   -3.1300181308,
   2.9330254995,
   -3.0874918579,
   -3.0625084247,
   -3.0495267541,
   -3.0905811779,
   -3.0385434714,
   3.1390692836,
   3.1383253093,
   2.9475942845,
   3.1014216382,
   3.1132002561,
   3.0749157829,
   -3.1391002698,
   -3.0836304069,
   3.1159030678,
   -3.0668577371,
   3.0666298018,
   -3.1199721019,
   -3.0948159727,
   -2.8465481617,
   -3.1371195339,
   -2.9941741146,
   -3.1113203368,
   3.0978581897,
   3.0279284986,
   3.1358549405,
   3.0596788747,
   3.1327639622,
   3.1071177979,
   3.0520205558,
   3.0920221542,
   3.0352856964,
   3.1053755939,
   3.1351598848,
   -3.0126873474,
   3.0277699629,
   3.0457460059,
   3.06697954,
   3.1392851453,
   3.1250054694,
   -3.1000396995,
   2.9318450898,
   3.0447056317,
   2.9797348194,
   3.110612432,
   3.0391007404,
   3.1282503663,
   3.0768240504,
   2.9925827781,
   3.0639260409,
   3.1024244075,
   3.1174763116,
   3.0607794182,
   3.1249325677,
   -3.1082592309,
   -3.1013367707,
   -2.921487235,
   3.1199211559,
   -3.0180074534,
   -3.1392434625,
   3.1325510159,
   3.0192489458,
   3.1267347698,
   -3.055123301,
   3.1200248246,
   3.0736123265,
   3.1180803273,
   3.0875585888,
   3.0803663764,
   3.0416431915,
   3.0659094924,
   3.0389535781,
   3.0776804994,
   3.0863817451,
   3.0910470369,
   3.0738203417,
   3.0819711506,
   3.0896191619,
   3.0795744319,
   -3.1331732075,
   3.0529513637,
   3.0898094751,
   3.0919643375,
   -3.1288483962,
   -3.0522371133,
   -3.1372524293,
   3.0147639651,
   -3.1406581094,
   3.0031701318,
   -3.0873760609,
   2.9288246766,
   -2.9211195215,
   -3.1318596872,
   -3.0694723628,
   3.0198906609,
   3.1012764324,
   3.1229880108,
   3.1248176009,
   3.1252790037,
   3.1412569981,
   -3.0582890476,
   3.0766916368,
   3.1111784775,
   3.0188683663,
   -3.1154865367,
   3.0596868233,
   2.9565623813,
   3.1366055364,
   2.9981419267,
   -3.0587998392,
   -3.1197729289,
   3.1299191913,
   -3.0442852368,
   -3.1188337145,
   -3.1298109651,
   3.0853132812,
   -3.1051763537,
   -3.1129343418,
   3.0902067255,
   3.1141412773,
   3.0557272484,
   -3.0951068914,
   -3.043140356,
   -3.1165464067,
   -2.9112476934,
   3.1336014239,
   3.026790801,
   3.0770054872,
   3.0857917623,
   3.0815375178,
   -3.1331853353,
   3.0795217672,
   -3.129296794,
   3.063133503,
   -3.1294575402,
   3.0229624993,
   3.0587373772,
   3.0478157638,
   3.126491207,
   3.0833047069,
   3.1092537226,
   3.1063022883,
   3.0931656987,
   3.0372358154,
   3.1014923124,
   3.0647818285,
   3.026419343,
   3.0473651726,
   -3.1230090593,
   -3.0625672543,
   -3.0649801173,
   3.1283955203,
   3.061108776,
   3.0458181206,
   3.0513038159,
   3.0745973218,
   2.9109050996,
   2.9463893279,
   2.957373373,
   3.1412784224,
   3.1411739125,
   3.1353293468,
   3.0796469466,
   3.0564174557,
   3.091543514,
   -3.134407166,
   3.117847793,
   3.1386444168,
   -3.0983342807,
   3.1129588522,
   3.0495031533,
   -3.0276700529,
   -3.1190965377,
   3.1217033909,
   3.1254428067,
   3.0825403095,
   3.0555988377,
   -2.9901652727,
   -3.0377776658,
   -3.1241079926,
   -3.0040501932,
   -3.1059387477,
   -3.1067110349,
   3.098800212,
   -3.0775930784,
   3.0742987849,
   0.036990798,
   -3.0071125686,
   3.0505360996,
   -3.0921701319,
   3.1187194385,
   -3.0971971356,
   3.1286255072,
   3.1354335047,
   -3.0861923659,
   -3.0919799696,
   2.9885576597,
   3.0886677554,
   3.0449911551,
   -3.0957956535,
   3.0295565052,
   -3.0286203092,
   -3.1395908613,
   -2.9604698024,
   3.1079695427,
   -3.0619169339,
   -2.9943151505,
   3.1394607503,
   3.1395722878,
   -3.0577413996,
   -2.9960142408,
   -3.1364343782,
   3.1220968354,
   3.1159166272,
   -3.1062730654,
   3.0762379508,
   -3.1316402078,
   -3.0822720161,
   -3.1039945143,
   3.0434201144,
   -2.9476044143,
   -3.0651806675,
   3.0180721327,
   -3.0475414196,
   3.06768454,
   2.9143415385,
   3.0342823363,
   -3.0939387505,
   -3.1297537846,
   3.1407524643,
   -3.1103808494,
   3.1123403716,
   -3.1232902935,
   -3.1384564584,
   3.0567819413,
   -3.1390484718,
   -2.7409577119,
   3.1179332828,
   -3.1307115612,
   -3.0224176515,
   -3.0687878432,
   3.1027442501,
   2.9337218305,
   3.1246565169,
   -3.1345804739,
   -3.0351027905,
   -3.0003165623,
   3.0929433579,
   -3.0476849963,
   2.965700941,
   -3.0152369357,
   -3.1368479671,
   -3.1321589739,
   3.1408487478,
   3.116652399,
   3.0742167255,
   3.0985973444,
   3.1317438024,
   -2.9891543013,
   -3.0733565743,
   -2.9611573553,
   3.1235483246,
   3.1067427689,
   2.9581463921,
   3.1052359053,
   2.985077056,
   -2.9263369039,
   3.0196739309,
   -3.0051804968,
   -3.1050646423,
   2.962554543,
   -3.0076820397,
   3.0781701132,
   3.0453018858,
   3.0825303448,
   3.0685237643,
   3.0499963614,
   3.0816979483,
   3.0556636112,
   3.0575712461,
   3.0890997736,
   3.054080372,
   3.0694520749,
   3.0345377668,
   3.1126574791,
   3.0890293031,
   3.0295082633,
   3.1139182509,
   3.0327577661,
   3.1079804705,
   3.1007747731,
   3.1201566141,
   3.0730189383,
   3.0667321542,
   3.1102252941,
   3.0165883028,
   -3.1089878488,
   3.0569625281,
   3.09939328,
   -3.1261637418,
   3.0801517184,
   3.0716864561,
   3.1339379507,
   3.1396054798,
   -3.1367848346,
   -2.9952591492,
   -3.1177515746,
   -3.1310191837,
   3.0926524785,
   -3.1018722157,
   3.0328672177,
   -3.1395208716,
   3.0425253628,
   3.0269306332,
   3.0540814108,
   3.090572851,
   3.0918655675,
   3.0678855494,
   3.0153549053,
   3.0007531453,
   3.1014053166,
   3.0045827744,
   3.0647232231,
   -3.0776077171,
   3.0920645477,
   3.1082933056,
   3.0702613009,
   3.0539957464,
   3.0853878391,
   3.0944894177,
   3.0092852016,
   3.0685349046,
   3.0285857611,
   2.988851261,
   3.1095777977,
   3.073424656,
   3.0976230902,
   -3.0540734841,
   3.0594380202,
   -3.0163790764,
   3.1211255786,
   3.0306384002,
   3.1363849267,
   3.076807497,
   3.0925850003,
   3.1032699389,
   -3.1234260086,
   -2.9431206422,
   3.1391712647,
   -3.1228111405,
   3.1197134101,
   3.008268493,
   3.0970329594,
   3.0792781511,
   3.0865248134,
   -3.1397690501,
   3.0130398768,
   3.0713276591,
   3.1240530118,
   -3.053569569,
   -3.1056241643,
   -3.0647706866,
   3.0810316084,
   -2.9837650219,
   3.1390882285,
   3.1057059887,
   -3.1246227151,
   3.0726473817,
   3.0930643138
  ],
  "phi": [
   -1.1146581654,
   -1.1298145985,
   -1.5491298778,
   -1.3639099892,
   -2.8541632618,
   -1.0641325511,
   -1.7281575997,
   -1.5344146018,
   -1.4092771896,
   -1.4001215384,
   -2.023422946,
   -1.4782059547,
   -1.0237691574,
   -1.1667476754,
   -1.4694905977,
   -1.1957078179,
   -1.3296117042,
   -1.801085954,
   -0.9535590614,
   -0.9642142383,
   -1.1161888858,
   1.0570330399,
   -1.3252115685,
   -2.6011991614,
   -2.6152700285,
   -1.7222090056,
   -2.6003528823,
   -1.197575157,
   1.6456117705,
   -1.3973391839,
   -2.7412529641,
   -1.5570126355,
   -0.8712302351,
   1.5616903605,
   -1.4591648475,
   1.2978176293,
   -1.0798232757,
   -1.4503892975,
   -1.1617180551,
   -1.2743642596,
   -1.1336504707,
   -2.1520733579,
   -1.1469941703,
   -0.9259512424,
   -1.0883813079,
   -1.1755075634,
   -1.0010762665,
   -1.0422517472,
   -1.0815241767,
   -1.063401334,
   -1.1001172534,
   -1.12699246,
   -1.1491783909,
   -1.1426533373,
   -1.0172165654,
   -1.1036827595,
   -1.0260003363,
   -1.0622941474,
   -1.0332411391,
   -1.0978069048,
   -1.1196749,
   -1.1333251564,
   -1.0353603137,
   -1.0808419803,
   -1.3103647231,
   -1.0601311827,
   -1.0683280586,
   -0.9942947162,
   -1.0505179508,
   -1.0382596852,
   -1.0707665528,
   -1.0957855007,
   -1.3956646779,
   -1.6653747663,
   -1.5238149295,
   -0.9874821818,
   -1.1207968631,
   -1.7987014965,
   -1.3218064633,
   -1.1687704155,
   -0.9482320461,
   -1.1283342164,
   -1.249055666,
   -1.0976344504,
   -1.076773719,
   -1.1769287434,
   -1.1182002063,
   -1.1986943241,
   -1.0272835596,
   -1.044008572,
   -1.195865745,
   -1.0634595612,
   -1.0808709091,
   -1.0906807406,
   -1.1670313869,
   -1.0165693711,
   -1.1458635343,
   -1.7262016288,
   -1.9829936539,
   -1.9681459914,
   -0.9507576898,
   -1.0537982398,
   -1.3687696743,
   -1.0264645164,
   -1.0928668653,
   -1.0042816575,
   -1.0616296651,
   -1.2148585207,
   -1.3522104243,
   -1.3961223659,
   1.3583143548,
   -2.4712922446,
   -1.6858075362,
   -1.3803951018,
   -1.4185876936,
   1.3518699452,
   -1.0764428244,
   -1.0408791657,
   -1.2398314424,
   -1.0271904464,
   -1.1059490725,
   -1.0629039936,
   -0.998764133,
   -1.1113180666,
   -1.173635043,
   -1.1273567731,
   -0.9844158423,
   -1.020048159,
   -1.0305104901,
   -1.3262614088,
   -1.1632433072,
   -1.1496488243,
   -0.9797194913,
   -1.056084839,
   -1.1704649058,
   -1.2346130253,
   -1.0882789473,
   -1.1094335349,
   -1.0612968138,
   -1.0789852393,
   -1.0580846445,
   -1.1263688146,
   -1.207034879,
   -0.9533303395,
   -1.0951381761,
   -0.9466093524,
   -1.1550117415,
   -1.1422754588,
   -1.6111528481,
   -1.2729074274,
   -2.0588302042,
   -0.9941019918,
   -1.6295628316,
   -1.0561249357,
   -1.2807073158,
   -1.1032277107,
   -1.1869108509,
   -1.4416930715,
   -1.3710783646,
   -1.7778825375,
   -0.9763793044,
   -1.0889031011,
   -1.1644617734,
   -1.0631904721,
   -1.0497941546,
   -1.098412995,
   -1.1037451251,
   -0.9652519315,
   -1.0046163383,
   -1.0660787295,
   -1.0639750109,
   -1.0912107789,
   -1.1157865693,
   -1.0051965223,
   -1.158214348,
   -1.0696414369,
   -1.0691567861,
   -1.1891500658,
   -1.4268144941,
   -1.3710485507,
   -0.9785524211,
   -1.1454334981,
   -1.6635107507,
   -1.0677417403,
   -2.6013847205,
   -1.6180760507,
   -1.6771329859,
   -1.0650681968,
   -1.4365270513,
   1.5982850995,
   1.2924233016,
   1.3475186399,
   -1.2528306069,
   1.3471999676,
   -0.9821253561,
   0.9865251471,
   -1.1807196989,
   -0.9596424663,
   -2.1935486714,
   -1.1586078001,
   -2.0600994353,
   -1.8086750612,
   -1.8332523315,
   -1.0328970573,
   -1.1195355657,
   -1.6695101116,
   -1.1309196326,
   -0.8395503732,
   -1.0759326928,
   -1.2382959008,
   -0.9726260274,
   -1.1174010842,
   -1.1199883774,
   -1.1231131685,
   -1.0474924517,
   -1.1265592505,
   -1.2281933163,
   -1.6233769874,
   -2.4642144833,
   -1.1488063937,
   -1.2018730758,
   -1.0436332961,
   -1.0269985652,
   -1.0642541644,
   -0.9912429631,
   -1.0537198896,
   -1.0707816378,
   -1.0743429104,
   -1.0286351924,
   -1.1906005037,
   -1.0046144019,
   -1.1097715209,
   -1.0043382554,
   -1.0556014851,
   -1.02267305,
   -1.1444086348,
   -1.0692518212,
   -1.1404772216,
   -1.1373086096,
   -1.2291799312,
   -1.5075790194,
   -1.6332941032,
   -1.1307679464,
   -1.026273906,
   -1.0757428652,
   -2.0377143811,
   -2.5478993408,
   -1.4923800326,
   -1.5491202509,
   -0.9433673442,
   -1.2053516827,
   -1.3569184921,
   -2.3494084344,
   -1.6692190854,
   -1.3502108272,
   -1.0098658554,
   -1.0781043602,
   1.6351157297,
   -1.6200811282,
   -2.2396245031,
   -2.6753030915,
   -1.268248611,
   -2.5854465762,
   -1.0211755351,
   0.968125103,
   -1.2171844895,
   -2.1943895825,
   3.0095297067,
   -1.0100397463,
   -2.7311924266,
   -2.468560403,
   -1.0814270745,
   -2.0609285341,
   -1.5660635772,
   -1.0067545882,
   -1.8633154007,
   -2.6654386011,
   -1.1352778396,
   -1.362150799,
   -1.7171444878,
   -1.3324760542,
   -1.5034030355,
   -1.2592330801,
   -1.0662673307,
   -1.0806407676,
   -1.7273112679,
   -1.0208119311,
   -2.7735150157,
   1.1467476516,
   -2.6441565286,
   -1.2962529974,
   -1.9111020498,
   -1.4838521467,
   -0.9215838052,
   -1.1657670624,
   -0.9770066254,
   -2.6585300384,
   -2.0079146931,
   -1.0346877473,
   -1.7424697709,
   -1.7415641829,
   -1.0743885106,
   -2.0404980532,
   -1.3918828736,
   -2.2411150552,
   -2.3283879886,
   -1.1623846821,
   -1.1670187081,
   0.9076672356,
   -1.6792222899,
   -2.3431824552,
   -1.4263265618,
   -1.9346721194,
   -1.0114496439,
   -1.6806406212,
   -1.0299441551,
   -1.6394129001,
   -2.3496067393,
   -1.0699442815,
   -1.1514329595,
   -1.9749214815,
   -1.0025762129,
   -1.4401499509,
   -1.3913093292,
   -1.2435799839,
   -2.2527561467,
   -2.6982840651,
   1.0956108062,
   -1.4505170343,
   -1.0398121848,
   -1.0957545948,
   -2.3477172638,
   -1.6110294139,
   1.9416024437,
   1.0883511989,
   2.2780814351,
   1.1674681689,
   2.5549236356,
   1.2545465396,
   1.3884789416,
   1.9869199413,
   1.0982727469,
   1.0864715902,
   1.3381654689,
   1.7020520371,
   0.883344746,
   1.2478902007,
   1.9123397432,
   1.5382406397,
   1.6040603184,
   0.9358318781,
   1.1585481751,
   2.2044615297,
   2.0019714498,
   -3.0098278318,
   1.8526256249,
   1.2956491147,
   2.4500758965,
   1.0794617135,
   1.3406200882,
   2.1927296616,
   1.4637878112,
   1.2084112166,
   1.0012146546,
   1.0584481906,
   1.3160643458,
   -1.0727830182,
   -1.1339732641,
   -1.0763806401,
   -1.0928781814,
   -1.1064918665,
   -1.0858860461,
   -1.1100914874,
   -1.0713924804,
   -1.0179926977,
   -1.1319117386,
   -1.0535125567,
   -1.0494714402,
   -1.0554758226,
   -1.0807385867,
   -1.1530680906,
   -1.1271666624,
   -1.092840575,
   -1.0734650004,
   -1.0425488024,
   -1.0692335088,
   -1.0922062899,
   -1.1250645262,
   -0.9429088277,
   -1.1010797265,
   -0.9757380177,
   -1.1483891329,
   -1.0004406284,
   -1.0540086405,
   -1.066991086,
   -1.0968756343,
   -0.9832890145,
   -1.1003088594,
   -1.0868741128,
   -1.2116022315,
   -1.6525302893,
   -0.9490939117,
   -1.0220514777,
   -1.1747466119,
   -1.090905638,
   -1.1158898922,
   -1.163791818,
   -1.178266493,
   -1.11617525,
   -0.9955512097,
   -1.0760071822,
   -1.137499049,
   -1.4421805331,
   1.7448199584,
   -1.405018966,
   -1.3769299937,
   -1.8017509081,
   -0.9818015882,
   -0.9883334174,
   -1.0886077569,
   -1.1859912001,
   -1.0381357729,
   -1.0719828071,
   -0.9761582907,
   -1.1778375894,
   -1.0480521193,
   -1.1408037277,
   -1.1062142039,
   -0.99632909,
   -1.0748765636,
   -1.0520914448,
   -0.8884559605,
   -1.1100023238,
   -1.4743583526,
   -1.417886478,
   -0.9077197599,
   -0.9643157752,
   -1.1082591461,
   -1.1262336776,
   -1.1353134452,
   -1.1855489536,
   -1.2616591802,
   -1.8743225819,
   -2.0311548246,
   -1.0791027064,
   -1.191930368,
   -1.1400268755,
   -1.00725766,
   -1.1067154765,
   -1.097503024,
   -1.1688040019,
   -0.993037506,
   -1.1509319902,
   -1.2544596751,
   -1.3105493161,
   -2.7280860519,
   -2.1343048945,
   1.7912403515,
   -1.9922077696,
   -1.111917675,
   -1.3222919576,
   1.0204693551,
   -1.8315896434,
   -2.0719239927
  ],
  "psi": [
   -0.751525772,
   -0.7319548511,
   -0.6152745027,
   2.6365472065,
   -0.5091700298,
   3.0476946165,
   2.4055450906,
   2.4804860033,
   2.6629723822,
   -0.4981056257,
   -0.5560008231,
   -0.8707806694,
   -0.8611413779,
   -0.6793995709,
   -0.3988835097,
   2.2178661886,
   -0.1701748983,
   -0.2013729586,
   -0.5899105165,
   -0.6486120534,
   -0.678183463,
   2.0385290096,
   0.2915296145,
   2.7960505916,
   2.5466000346,
   2.3863913723,
   -3.0879136869,
   1.4132513019,
   0.0533256356,
   -0.1762119907,
   2.8779748322,
   2.752789345,
   2.8532086004,
   2.2913697611,
   -0.191924261,
   2.7816029859,
   -0.1508028326,
   -0.4193681025,
   -0.2697797354,
   2.5178318314,
   2.61545569,
   -0.3604099565,
   2.6639807834,
   2.7496098245,
   -0.7554656979,
   -0.7614079369,
   -0.7676655975,
   -0.8685894407,
   -0.7240918521,
   -0.8397260269,
   -0.7743664694,
   -0.7822819713,
   -0.7738306827,
   -0.8278229639,
   -0.6974355715,
   -0.8136440794,
   -0.7665675412,
   -0.8171009232,
   -0.8370088422,
   -0.8661025063,
   -0.717995712,
   -0.8935027476,
   -0.9008435585,
   -0.8891211569,
   -0.7824508119,
   -0.559132467,
   -0.7445158702,
   -0.714724973,
   -0.8547528103,
   -0.9062165082,
   -0.7657759933,
   -0.7567769465,
   -0.7296957625,
   -0.4713585402,
   -0.5630619344,
   2.1521868523,
   -0.692493137,
   -0.4236028104,
   0.0277420219,
   0.1900110365,
   2.4815498358,
   -0.6523417815,
   -0.4290665555,
   -0.1780619108,
   -0.4570003792,
   -0.6702095072,
   -0.6181306929,
   -0.7938186864,
   -0.709929905,
   -0.8561363249,
   -0.5873597912,
   -0.7239394265,
   -0.8003580509,
   -0.7073429172,
   -0.7511465858,
   -0.6078892024,
   -0.8895780433,
   -0.5424437203,
   -0.4988590191,
   -0.253608006,
   -1.0607867537,
   -0.758295478,
   -0.6706629997,
   -0.6250455885,
   -0.7874938481,
   -0.8665273642,
   -0.8196885246,
   -0.665723127,
   -0.8136516161,
   -0.5524151148,
   -0.5115931585,
   -0.0909198436,
   2.8742444199,
   1.8895829668,
   -0.5607206735,
   0.1547465771,
   2.8771726197,
   -0.8146432386,
   -0.7151915581,
   -0.5744574471,
   -0.8132172862,
   -0.7989877217,
   -0.8386512448,
   -0.8392134998,
   -0.6681649162,
   -0.7032596902,
   -0.7233653664,
   -0.9761970804,
   -0.7432490382,
   -0.9503450336,
   -0.6140003623,
   -0.7461030791,
   -0.746470048,
   -0.7550089844,
   -0.8698299548,
   -0.6860590734,
   -0.5663307965,
   -0.7237719754,
   -0.664294622,
   -0.8096529055,
   -0.7448593995,
   -0.755043805,
   -0.721478994,
   -0.7910278413,
   -0.7434813469,
   -0.8416623562,
   -0.9116157194,
   -0.6111854366,
   -0.4292627997,
   -0.7613805203,
   -0.7280721091,
   1.0273822191,
   -0.5448455342,
   -1.0099681256,
   -0.7596145895,
   -0.7461737826,
   -0.6099500257,
   -0.5867588534,
   -0.2059240389,
   1.5777432551,
   2.6491566612,
   -0.6071743495,
   -0.7511002072,
   -0.7543832546,
   -0.7706334263,
   -0.7232498288,
   -0.7111579509,
   -0.79674164,
   -0.8740977935,
   -0.7434866048,
   -0.7275547152,
   -0.7998876573,
   -0.7348634242,
   -0.8096107711,
   -0.7835294036,
   -0.7150366797,
   -0.7742055763,
   -0.7434951473,
   -0.5270166977,
   -0.2025993414,
   -0.6578351657,
   -0.5330912882,
   -0.2148274187,
   -0.048799041,
   2.3684503862,
   2.3614966464,
   2.0803659735,
   -0.6367986312,
   -0.768815014,
   -0.2400194066,
   0.2160176302,
   -0.04493622,
   0.5038184722,
   -0.7161603985,
   -2.3547438712,
   0.2493325116,
   1.9820864801,
   2.8090357228,
   -0.7986082187,
   2.331852297,
   2.3395883228,
   2.4632431897,
   1.6328717658,
   2.5284558085,
   2.6869038146,
   2.2196408265,
   -0.0551355284,
   1.9909963636,
   -0.8439223854,
   -0.7241673168,
   -0.8005898715,
   -0.8737636306,
   -0.8910630627,
   -0.7477146652,
   -0.8638162473,
   -0.6492397123,
   -0.8864289601,
   -0.6352663514,
   -0.2766689174,
   -1.1010818251,
   -0.7961700634,
   -0.8407031838,
   -0.7334053759,
   -0.8154789756,
   -0.8213284302,
   -0.8451028544,
   -0.8167572719,
   -0.8490665323,
   -0.789080728,
   -0.7708460206,
   -0.7378107271,
   -0.7423262221,
   -0.757173253,
   -0.845600439,
   -0.7939372135,
   -0.7717990333,
   -0.773550174,
   -0.7559117095,
   -0.6276512984,
   -0.6959164608,
   -0.3156364884,
   -0.2370353884,
   -0.2305050016,
   2.2369354492,
   2.5748448195,
   -0.3338892133,
   -3.0511539288,
   1.3607179489,
   2.2692306482,
   -2.8648917213,
   2.7152548148,
   2.5191456445,
   2.757507047,
   2.5565173593,
   2.7549011276,
   2.256762835,
   2.3278948326,
   -0.5631235743,
   -0.1484927314,
   -2.6494832701,
   2.8244681755,
   2.7687528344,
   -0.6992363657,
   1.9629854507,
   2.4882610993,
   0.8070713368,
   2.2756615727,
   0.2466880968,
   -2.8741233739,
   2.4172351907,
   2.5777807987,
   2.4146973482,
   -0.7865628377,
   2.3047399203,
   -3.0073376937,
   -0.5143490315,
   0.4495235606,
   0.0744342223,
   -0.6067257853,
   -0.2196928668,
   0.0558162396,
   2.62005887,
   0.0532195582,
   2.414514512,
   2.5136373363,
   -0.277221107,
   0.0688895177,
   2.2928049337,
   2.6777163896,
   -2.7383587899,
   2.0304345969,
   2.7198408225,
   -3.1045064892,
   2.6473854665,
   2.3334175558,
   2.3128230337,
   2.4192793007,
   2.4937889506,
   -3.0644868006,
   -0.3355669588,
   0.263437048,
   0.2792094883,
   -0.4342453874,
   0.2017743616,
   -0.1820046811,
   1.1977880394,
   1.9315106148,
   -0.4940906779,
   -0.8123391285,
   0.7503066083,
   -0.1137825355,
   2.5812421737,
   -0.5075858115,
   -0.7075401716,
   2.5375415785,
   -0.084405828,
   2.2204634557,
   -0.1451712945,
   2.7018792189,
   2.3428971486,
   2.3686341628,
   -2.2005281967,
   2.343383053,
   2.2878277831,
   2.159639041,
   2.6573946904,
   2.7009688086,
   1.9365114249,
   -2.3668133968,
   0.1600232538,
   -0.7544473624,
   1.3383186838,
   -2.2999831942,
   0.0399725211,
   -2.756633578,
   -2.504447902,
   -2.8001694086,
   -2.3526826485,
   -2.442345323,
   0.5305480374,
   0.6259171005,
   -1.9211558551,
   -2.60718502,
   0.2731681895,
   -1.3616854012,
   0.5306447274,
   -2.6612595593,
   -1.1201726761,
   -2.7137188917,
   -2.6660562012,
   3.1272822031,
   0.6311408347,
   0.2311561446,
   -0.280245107,
   -2.2698706722,
   -2.873106315,
   1.1507869632,
   0.4826372342,
   -1.3116463248,
   0.5867706184,
   0.1929217665,
   -2.4646967712,
   -3.1404154728,
   0.6849164298,
   0.8704892106,
   0.6727646825,
   -2.6055648194,
   -0.7616011002,
   -0.7076689595,
   -0.8065737926,
   -0.738481632,
   -0.7811905302,
   -0.7561806931,
   -0.7409968565,
   -0.8379477627,
   -0.7426733267,
   -0.7936127091,
   -0.752280963,
   -0.7882892716,
   -0.8018752399,
   -0.6727991208,
   -0.682642843,
   -0.7802505665,
   -0.7096960204,
   -0.8037170675,
   -0.8152781437,
   -0.7947109401,
   -0.650853439,
   -0.8075927152,
   -0.7956085202,
   -0.6819129475,
   -0.7833757958,
   -0.8050632258,
   -0.8260311743,
   -0.8513922297,
   -0.7709537241,
   -0.7773694294,
   -0.8594400685,
   -0.7924553492,
   -0.7369396549,
   -0.7399145262,
   -0.4967961331,
   -0.8109836097,
   -0.6942704705,
   -0.97337331,
   -0.6113869879,
   -0.9266762713,
   -0.5493200909,
   -0.7577592343,
   -0.7528170822,
   -0.7864264507,
   -0.7244577057,
   -0.589087816,
   0.0098622894,
   0.1879064138,
   2.3135006718,
   1.9315374309,
   2.2746381513,
   2.3162825304,
   -0.6946819957,
   -0.7364430465,
   -0.7096291811,
   -0.856533685,
   -0.7559402176,
   -0.8286125657,
   -0.5745070272,
   -0.8752210669,
   -0.5926533846,
   -0.5999144717,
   -0.8303758263,
   -0.4150108572,
   -0.5013859429,
   -0.7844668829,
   -0.4372143355,
   -0.4365638712,
   -0.4583011898,
   -0.9930055145,
   -0.702872133,
   -0.7214529643,
   -0.711652543,
   -0.6952197905,
   -0.697158916,
   -0.7989447212,
   -0.2074493737,
   1.8799327244,
   -0.5818216002,
   -0.721089228,
   -0.7918832076,
   -0.8002586928,
   -0.7431206191,
   -0.7912284046,
   -0.7678935116,
   -0.7380172446,
   -0.6286430326,
   -0.8469934273,
   -0.7504046357,
   0.0773446527,
   1.9844770641,
   3.0093284882,
   2.6470690827,
   -0.4643363769,
   -0.1277796957,
   0.642872769,
   2.2405064863
  ]
 },
 "A2ADR_conformer_1604": {
  "omega": [
   -3.1201892779,
   -3.0536175364,
   -3.1220377299,
   3.1356137786,
   3.1311741826,
   -3.1390054383,
   -3.13911031,
   -3.1383160744,
   -3.1011687585,
   3.0288072103,
   3.040394056,
   2.9572377572,
   3.0250429736,
   3.0777131542,
   -3.1383531119,
   3.0886606881,
   -3.0785862801,
   3.1078089168,
   -3.0952366483,
   3.0342585235,
   3.0909574338,
   -2.9657015858,
   -2.933251925,
   3.0769352088,
   -3.0691926964,
   2.7634529846,
   -3.0389708987,
   -2.986785418,
   -3.1060446586,
   -2.9708792113,
   3.1364025736,
   -2.9398464872,
   3.076952166,
   -2.9550797466,
   -3.0109118049,
   -3.1003917054,
   -3.1305164192,
   -3.0604676386,
   -3.0163291463,
   -3.0170419813,
   -3.1321023894,
   -3.0540434646,
   2.9365109761,
   3.1353615059,
   3.1374453411,
   3.1072431574,
   3.0681150061,
   3.0837307763,
   3.094208676,
   3.1015695925,
   3.1036104553,
   3.0959800151,
   3.1329792507,
   3.0734447701,
   3.0390347089,
   3.0492240661,
   3.0884463067,
   3.0797993337,
   3.130515515,
   3.1237688599,
   3.1175456675,
   -3.1309679326,
   -3.1240759536,
   -3.1075548802,
   -3.1145086627,
   2.947466778,
   3.0373559405,
   3.0406556423,
   3.1358903823,
   3.1225697567,
   -3.1239547773,
   3.1087704258,
   -3.1134245834,
   -3.0665725217,
   -3.0704670792,
   3.0886079388,
   3.11716731,
   -3.0800846274,
   -3.127769391,
   3.1299495495,
   -3.0180193123,
   3.1294552596,
   -3.1362307793,
   2.9185045187,
   2.9787991958,
   3.1047768215,
   3.0482283053,
   3.1343595548,
   2.9925843932,
   3.0761844897,
   3.0458196984,
   3.0286588221,
   3.0958714064,
   3.0277213241,
   -3.1300181308,
   2.9330254995,
   -3.0874918579,
   -3.0625084247,
   -3.0495267541,
   -3.0905811779,
   -3.0385434714,
   3.1390692836,
   3.1383253093,
   2.9475942845,
   3.1014216382,
   3.1132002561,
   3.0749157829,
   -3.1391002698,
   -3.0836304069,
   3.1159030678,
   -3.0668577371,
   3.0666298018,
   -3.1199721019,
   -3.0948159727,
   -2.8465481617,
   -3.1371195339,
   -2.9941741146,
   -3.1113203368,
   3.0978581897,
   3.0279284986,
   3.1358549405,
   3.0596788747,
   3.1327639622,
   3.1071177979,
   3.0520205558,
   3.0920221542,
   3.0352856964,
   3.1053755939,
   3.1351598848,
   -3.0126873474,
   3.0277699629,
   3.0457460059,
   3.06697954,
   3.1392851453,
   3.1250054694,
   -3.1000396995,
   2.9318450898,
   3.0447056317,
   2.9797348194,
   3.110612432,
   3.0391007404,
   3.1282503663,
   3.0768240504,
   2.9925827781,
   3.0639260409,
   3.1024244075,
   3.1174763116,
   3.0607794182,
   3.1249325677,
   -3.1082592309,
   -3.1013367707,
   -2.921487235,
   3.1199211559,
   -3.0180074534,
   -3.1392434625,
   3.1325510159,
   3.0192489458,
   3.1267347698,
   -3.055123301,
   3.1200248246,
   3.0736123265,
   3.1180803273,
   3.0875585888,
   3.0803663764,
   3.0416431915,
   3.0659094924,
   3.0389535781,
   3.0776804994,
   3.0863817451,
   3.0910470369,
   3.0738203417,
   3.0819711506,
   3.0896191619,
   3.0795744319,
   -3.1331732075,
   3.0529513637,
   3.0898094751,
   3.0919643375,
   -3.1288483962,
   -3.0522371133,
   -3.1372524293,
   3.0144478886,
   3.1310424841,
   -3.0218645727,
   3.0880089785,
   -2.9294198349,
   2.9214676784,
   2.9346964724,
   -2.9743557529,
   3.1370720211,
   -3.1170235248,
   3.1268263071,
   3.1217360988,
   -2.8812158422,
   -2.8533772444,
   3.079546501,
   -3.1086725958,
   3.0510272077,
   2.8807031148,
   -3.1386803687,
   3.0596868233,
   2.9565623813,
   3.1366055364,
   2.9981419267,
   -3.0587998392,
   -3.1197729289,
   3.1299191913,
   -3.0442852368,
   -3.1188337145,
   -3.1298109651,
   3.0853132812,
   -3.1051763537,
   -3.1129343418,
   3.0902067255,
   3.1141412773,
   3.0557272484,
   -3.0951068914,
   -3.043140356,
   -3.1165464067,
   -2.9112476934,
   3.1336014239,
   3.026790801,
   3.0770054872,
   3.0857917623,
   3.0815375178,
   -3.1331853353,
   3.0795217672,
   -3.129296794,
   3.063133503,
   -3.1294575402,
   3.0229624993,
   3.0587373772,
   3.0478157638,
   3.126491207,
   3.0833047069,
   3.1092537226,
   3.1063022883,
   3.0931656987,
   3.0372358154,
   3.1014923124,
   3.0647818285,
   3.0266941265,
   -3.114787029,
   3.1302660158,
   3.0865151495,
   -2.99072656,
   -3.1398269288,
   3.1072456704,
   3.0860276364,
   3.1066841365,
   -3.0766279553,
   2.8837790465,
   2.8767450602,
   -3.1098541389,
   -3.1051151949,
   -0.0683216964,
   -3.1279564974,
   3.0829409369,
   -3.0282964253,
   -3.0500133727,
   -3.0984847683,
   -3.0951394463,
   2.8706315511,
   3.1377694219,
   -2.9566438476,
   2.9568207237,
   2.9897454506,
   -3.1151972056,
   3.103743308,
   3.1081729949,
   3.0273147895,
   3.0727313421,
   -2.9961794575,
   -3.1209241021,
   3.0257511442,
   3.0241825189,
   -3.1190371609,
   -3.0452740256,
   -3.1123634737,
   -3.0866132581,
   -3.0420322411,
   3.1277183501,
   3.0721914738,
   -3.0534474988,
   3.0688030214,
   -3.0812919729,
   -3.1127801052,
   -3.0849743828,
   -3.0493215343,
   -3.0847723311,
   -3.0553161167,
   3.1319078529,
   3.0694487915,
   -3.1296713852,
   -3.011370126,
   -3.0673204162,
   3.1112508984,
   -3.0821428742,
   3.1187984585,
   3.1180619773,
   -3.092301546,
   3.1365813953,
   -2.962133774,
   3.0955539097,
   -3.1224065743,
   -3.0679390523,
   -3.1273263711,
   3.114525651,
   -3.1051207566,
   -3.137870326,
   -3.0399353865,
   -3.1190204705,
   -3.033224686,
   -3.0213743917,
   -3.0723300716,
   3.0102784926,
   -2.975708512,
   -2.9921370654,
   -3.1003549349,
   -3.1275529315,
   -3.002220244,
   3.1255602961,
   -3.1072026638,
   3.131001502,
   3.0966358161,
   -3.090259934,
   -3.041421197,
   3.1345201787,
   -3.1411718516,
   -3.1048498689,
   3.13569162,
   -3.0045810461,
   3.0017653207,
   -3.0871932108,
   3.0826616925,
   -3.0966228588,
   -3.1063344053,
   3.0866094671,
   -3.0925669104,
   -3.0695430393,
   -3.0895346361,
   3.0678421462,
   3.137589204,
   3.1395270545,
   -3.1350900081,
   3.1397800823,
   3.1398639017,
   -3.1351132386,
   3.1154445294,
   3.1325584524,
   3.1391978603,
   -3.0917529663,
   -3.1305242356,
   3.0794336443,
   2.995872228,
   3.0223845308,
   3.109131851,
   3.0030816793,
   0.0662480342,
   -3.1248628438,
   -2.8842242684,
   -3.114054906,
   2.9794819181,
   -3.0381430968,
   -3.1340541659,
   -3.1270609484,
   -3.1204205428,
   3.0781701132,
   3.0453018858,
   3.0825303448,
   3.0685237643,
   3.0499963614,
   3.0816979483,
   3.0556636112,
   3.0575712461,
   3.0890997736,
   3.054080372,
   3.0694520749,
   3.0345377668,
   3.1126574791,
   3.0890293031,
   3.0295082633,
   3.1139182509,
   3.0327577661,
   3.1079804705,
   3.1007747731,
   3.1201566141,
   3.0730189383,
   3.0667321542,
   3.1102252941,
   3.0165883028,
   -3.1089878488,
   3.0569625281,
   3.09939328,
   -3.1261637418,
   3.0801517184,
   3.0716864561,
   3.1339379507,
   3.1396054798,
   -3.1367848346,
   -2.9952591492,
   -3.1177515746,
   -3.1310191837,
   3.0926524785,
   -3.1018722157,
   3.0328672177,
   -3.1395208716,
   3.0425253628,
   3.0269306332,
   3.0540814108,
   3.090572851,
   3.0918655675,
   3.0678855494,
   3.0153549053,
   3.0007531453,
   3.1014053166,
   3.0045827744,
   3.0647232231,
   -3.0776077171,
   3.0920645477,
   3.1082933056,
   3.0702613009,
   3.0539957464,
   3.0853878391,
   3.0944894177,
   3.0092852016,
   3.0685349046,
   3.0285857611,
   2.988851261,
   3.1095777977,
   3.073424656,
   3.0976230902,
   -3.0540734841,
   3.0594380202,
   -3.0163790764,
   3.1211255786,
   3.0306384002,
   3.1363849267,
   3.076807497,
   3.0925850003,
   3.1032699389,
   -3.1234260086,
   -2.9431206422,
   3.1391712647,
   -3.1228111405,
   3.1197134101,
   3.008268493,
   3.0970329594,
   3.0792781511,
   3.0865248134,
   -3.1397690501,
   3.0130398768,
   3.0713276591,
   3.1240530118,
   -3.053569569,
   -3.1062353185,
   3.1228000393,
   3.0722445015,
   3.0757042944,
   3.1068507552,
   3.0997733398,
   -3.1260889487,
   -2.9427006243,
   -3.1165605052
  ],
  "phi": [
   1.1660816951,
   0.9615937697,
   1.2395258319,
   1.1346356636,
   2.0105812302,
   0.9169724522,
   1.9323748499,
   2.1541181755,
   1.4885400521,
   1.4015072719,
   2.0219399201,
   1.4768379464,
   1.0239038434,
   1.1675225042,
   1.2153918777,
   1.1573093427,
   0.9477216927,
   1.1155042115,
   2.1197928469,
   0.8455815481,
   1.9729547575,
   1.1669814793,
   2.2773659835,
   1.0237822818,
   1.5006342365,
   1.68032778,
   2.7073504644,
   0.8735913318,
   -1.3878219381,
   0.9540330513,
   1.4026575034,
   0.971571021,
   0.9425787087,
   1.0839554058,
   0.9982689013,
   1.0206698387,
   1.1661331365,
   1.0091923923,
   1.0526479461,
   -1.2743642596,
   -1.1336504707,
   -2.1520733579,
   -1.1469941703,
   -0.9259512424,
   -1.0883813079,
   -1.1755075634,
   -1.0010762665,
   -1.0422517472,
   -1.0815241767,
   -1.063401334,
   -1.1001172534,
   -1.12699246,
   -1.1491783909,
   -1.1426533373,
   -1.0172165654,
   -1.1036827595,
   -1.0260003363,
   -1.0622941474,
   -1.0332411391,
   -1.0978069048,
   -1.1196749,
   -1.1333251564,
   -1.0353603137,
   -1.0808419803,
   -1.3103647231,
   -1.0601311827,
   -1.0683280586,
   -0.9942947162,
   -1.0505179508,
   -1.0382596852,
   -1.0707665528,
   -1.0957855007,
   -1.3956646779,
   -1.6653747663,
   -1.5238149295,
   -0.9874821818,
   -1.1207968631,
   -1.7987014965,
   -1.3218064633,
   -1.1687704155,
   -0.9482320461,
   -1.1283342164,
   -1.249055666,
   -1.0976344504,
   -1.076773719,
   -1.1769287434,
   -1.1182002063,
   -1.1986943241,
   -1.0272835596,
   -1.044008572,
   -1.195865745,
   -1.0634595612,
   -1.0808709091,
   -1.0906807406,
   -1.1670313869,
   -1.0165693711,
   -1.1458635343,
   -1.7262016288,
   -1.9829936539,
   -1.9681459914,
   -0.9507576898,
   -1.0537982398,
   -1.3687696743,
   -1.0264645164,
   -1.0928668653,
   -1.0042816575,
   -1.0616296651,
   -1.2148585207,
   -1.3522104243,
   -1.3961223659,
   1.3583143548,
   -2.4712922446,
   -1.6858075362,
   -1.3803951018,
   -1.4185876936,
   1.3518699452,
   -1.0764428244,
   -1.0408791657,
   -1.2398314424,
   -1.0271904464,
   -1.1059490725,
   -1.0629039936,
   -0.998764133,
   -1.1113180666,
   -1.173635043,
   -1.1273567731,
   -0.9844158423,
   -1.020048159,
   -1.0305104901,
   -1.3262614088,
   -1.1632433072,
   -1.1496488243,
   -0.9797194913,
   -1.056084839,
   -1.1704649058,
   -1.2346130253,
   -1.0882789473,
   -1.1094335349,
   -1.0612968138,
   -1.0789852393,
   -1.0580846445,
   -1.1263688146,
   -1.207034879,
   -0.9533303395,
   -1.0951381761,
   -0.9466093524,
   -1.1550117415,
   -1.1422754588,
   -1.6111528481,
   -1.2729074274,
   -2.0588302042,
   -0.9941019918,
   -1.6295628316,
   -1.0561249357,
   -1.2807073158,
   -1.1032277107,
   -1.1869108509,
   -1.4416930715,
   -1.3710783646,
   -1.7778825375,
   -0.9763793044,
   -1.0889031011,
   -1.1644617734,
   -1.0631904721,
   -1.0497941546,
   -1.098412995,
   -1.1037451251,
   -0.9652519315,
   -1.0046163383,
   -1.0660787295,
   -1.0639750109,
   -1.0912107789,
   -1.1157865693,
   -1.0051965223,
   -1.158214348,
   -1.0696414369,
   -1.0691567861,
   -1.1891500658,
   -1.4268144941,
   -1.3710485507,
   -0.9785524211,
   0.9973785486,
   2.0729047636,
   1.7783387726,
   2.6022152689,
   1.6180492685,
   1.679492593,
   2.7705553066,
   2.3054154067,
   -1.8377812226,
   -1.3032484098,
   -1.3581231406,
   -2.6986703434,
   1.3125889481,
   0.546517534,
   0.9636943652,
   0.9581215296,
   1.0207844039,
   0.9298967164,
   -1.1586078001,
   -2.0600994353,
   -1.8086750612,
   -1.8332523315,
   -1.0328970573,
   -1.1195355657,
   -1.6695101116,
   -1.1309196326,
   -0.8395503732,
   -1.0759326928,
   -1.2382959008,
   -0.9726260274,
   -1.1174010842,
   -1.1199883774,
   -1.1231131685,
   -1.0474924517,
   -1.1265592505,
   -1.2281933163,
   -1.6233769874,
   -2.4642144833,
   -1.1488063937,
   -1.2018730758,
   -1.0436332961,
   -1.0269985652,
   -1.0642541644,
   -0.9912429631,
   -1.0537198896,
   -1.0707816378,
   -1.0743429104,
   -1.0286351924,
   -1.1906005037,
   -1.0046144019,
   -1.1097715209,
   -1.0043382554,
   -1.0556014851,
   -1.02267305,
   -1.1444086348,
   -1.0692518212,
   -1.1404772216,
   -1.1373086096,
   -1.2291799312,
   -1.5075790194,
   2.1300158981,
   1.2760515091,
   1.2109755187,
   1.2108851317,
   1.0295822012,
   0.8270028248,
   2.927607007,
   1.468461297,
   1.1443429487,
   1.2294499908,
   1.4944072442,
   1.5132553586,
   1.31987781,
   2.1122342506,
   1.4400208716,
   1.1695346917,
   -1.9027992766,
   1.1118866063,
   2.1154006059,
   1.1032252497,
   2.1115004047,
   2.7493041125,
   1.3778098638,
   1.3087927554,
   1.7501577809,
   1.9787148877,
   3.0807242079,
   1.2828054999,
   1.1972890525,
   0.9122662381,
   1.3036021453,
   1.1284105393,
   -1.2894935673,
   1.3763933798,
   -1.3171960159,
   1.441517019,
   1.1855568589,
   1.0726964736,
   2.4990850335,
   1.1167675486,
   0.9677319449,
   2.9013760665,
   1.0786096027,
   0.9321872426,
   1.0106411952,
   1.4647193679,
   1.9451848742,
   2.6220576902,
   2.768966017,
   1.5715637326,
   2.5964115178,
   1.3080061841,
   1.2339711215,
   2.8333135196,
   1.0001848843,
   1.6425307824,
   -1.0322083342,
   0.7427359295,
   1.1355286298,
   -1.2664154953,
   2.6148953741,
   1.7316964199,
   1.110050339,
   1.1073335797,
   0.9985280053,
   1.1123278178,
   1.3755806084,
   1.0619643476,
   1.1689168911,
   1.1473383883,
   1.7433068801,
   2.5743910055,
   1.198643042,
   2.1281825868,
   1.6325441077,
   1.0240026961,
   -0.8694695082,
   1.0928303228,
   1.3818002057,
   1.0645507323,
   0.9864654999,
   1.5025668377,
   2.1644037597,
   1.1088666376,
   1.2419892243,
   2.0226969378,
   2.9085769686,
   1.4437003008,
   0.9895859755,
   -1.4721344418,
   0.8763062625,
   -1.8013476693,
   1.0760379831,
   1.0351369668,
   1.1012074898,
   0.9756390203,
   1.096301823,
   1.2141091456,
   1.2384959018,
   2.2885391707,
   1.1597933813,
   -3.0907681448,
   1.7492603482,
   1.5919265795,
   1.0225548064,
   1.0963592578,
   1.0077407102,
   1.1437738054,
   2.0684080719,
   1.2676761482,
   1.6317562748,
   1.4724220734,
   1.8878255838,
   -1.4617869638,
   1.2157061647,
   1.1640227899,
   0.0713493323,
   1.2973704571,
   1.1875341756,
   1.2280792833,
   -1.7509992419,
   1.5341964525,
   -1.551691792,
   1.9190043151,
   1.4570720929,
   -1.0727830182,
   -1.1339732641,
   -1.0763806401,
   -1.0928781814,
   -1.1064918665,
   -1.0858860461,
   -1.1100914874,
   -1.0713924804,
   -1.0179926977,
   -1.1319117386,
   -1.0535125567,
   -1.0494714402,
   -1.0554758226,
   -1.0807385867,
   -1.1530680906,
   -1.1271666624,
   -1.092840575,
   -1.0734650004,
   -1.0425488024,
   -1.0692335088,
   -1.0922062899,
   -1.1250645262,
   -0.9429088277,
   -1.1010797265,
   -0.9757380177,
   -1.1483891329,
   -1.0004406284,
   -1.0540086405,
   -1.066991086,
   -1.0968756343,
   -0.9832890145,
   -1.1003088594,
   -1.0868741128,
   -1.2116022315,
   -1.6525302893,
   -0.9490939117,
   -1.0220514777,
   -1.1747466119,
   -1.090905638,
   -1.1158898922,
   -1.163791818,
   -1.178266493,
   -1.11617525,
   -0.9955512097,
   -1.0760071822,
   -1.137499049,
   -1.4421805331,
   1.7448199584,
   -1.405018966,
   -1.3769299937,
   -1.8017509081,
   -0.9818015882,
   -0.9883334174,
   -1.0886077569,
   -1.1859912001,
   -1.0381357729,
   -1.0719828071,
   -0.9761582907,
   -1.1778375894,
   -1.0480521193,
   -1.1408037277,
   -1.1062142039,
   -0.99632909,
   -1.0748765636,
   -1.0520914448,
   -0.8884559605,
   -1.1100023238,
   -1.4743583526,
   -1.417886478,
   -0.9077197599,
   -0.9643157752,
   -1.1082591461,
   -1.1262336776,
   -1.1353134452,
   -1.1855489536,
   -1.2616591802,
   -1.8743225819,
   -2.0311548246,
   -1.0791027064,
   -1.191930368,
   -1.1400268755,
   -1.00725766,
   -1.1067154765,
   -1.097503024,
   -1.1688040019,
   -0.993037506,
   -1.1509319902,
   -1.2544596751,
   -1.3105493161,
   -1.0582860806,
   -1.2103302833,
   1.7048118222,
   -1.0769184307,
   -1.0492635378,
   -0.9113601772,
   -1.0885494685,
   -1.9274972944,
   -1.7632291374
  ],
  "psi": [
   0.6971303905,
   0.6933109489,
   0.7903870317,
   0.5953830205,
   0.7724640635,
   -2.4969473881,
   -2.2619249501,
   -2.0843430349,
   -2.9728886497,
   0.4825890372,
   0.5558156536,
   0.873450992,
   0.8612886875,
   0.6796678178,
   0.3976745317,
   0.7954844159,
   0.6990849609,
   0.8135039122,
   0.7495672932,
   -1.5686989284,
   0.5178448924,
   -0.2943160564,
   -2.8350160884,
   2.8871906755,
   0.5562796847,
   -1.3986614157,
   0.0270443991,
   -2.9791146364,
   -2.2929503271,
   0.0228036403,
   0.8438729479,
   -2.509379369,
   -2.4781838142,
   0.5688455277,
   0.836693132,
   0.7786014175,
   0.7452434328,
   0.7868665955,
   0.778571521,
   0.7586295364,
   2.61545569,
   -0.3604099565,
   2.6639807834,
   2.7496098245,
   -0.7554656979,
   -0.7614079369,
   -0.7676655975,
   -0.8685894407,
   -0.7240918521,
   -0.8397260269,
   -0.7743664694,
   -0.7822819713,
   -0.7738306827,
   -0.8278229639,
   -0.6974355715,
   -0.8136440794,
   -0.7665675412,
   -0.8171009232,
   -0.8370088422,
   -0.8661025063,
   -0.717995712,
   -0.8935027476,
   -0.9008435585,
   -0.8891211569,
   -0.7824508119,
   -0.559132467,
   -0.7445158702,
   -0.714724973,
   -0.8547528103,
   -0.9062165082,
   -0.7657759933,
   -0.7567769465,
   -0.7296957625,
   -0.4713585402,
   -0.5630619344,
   2.1521868523,
   -0.692493137,
   -0.4236028104,
   0.0277420219,
   0.1900110365,
   2.4815498358,
   -0.6523417815,
   -0.4290665555,
   -0.1780619108,
   -0.4570003792,
   -0.6702095072,
   -0.6181306929,
   -0.7938186864,
   -0.709929905,
   -0.8561363249,
   -0.5873597912,
   -0.7239394265,
   -0.8003580509,
   -0.7073429172,
   -0.7511465858,
   -0.6078892024,
   -0.8895780433,
   -0.5424437203,
   -0.4988590191,
   -0.253608006,
   -1.0607867537,
   -0.758295478,
   -0.6706629997,
   -0.6250455885,
   -0.7874938481,
   -0.8665273642,
   -0.8196885246,
   -0.665723127,
   -0.8136516161,
   -0.5524151148,
   -0.5115931585,
   -0.0909198436,
   2.8742444199,
   1.8895829668,
   -0.5607206735,
   0.1547465771,
   2.8771726197,
   -0.8146432386,
   -0.7151915581,
   -0.5744574471,
   -0.8132172862,
   -0.7989877217,
   -0.8386512448,
   -0.8392134998,
   -0.6681649162,
   -0.7032596902,
   -0.7233653664,
   -0.9761970804,
   -0.7432490382,
   -0.9503450336,
   -0.6140003623,
   -0.7461030791,
   -0.746470048,
   -0.7550089844,
   -0.8698299548,
   -0.6860590734,
   -0.5663307965,
   -0.7237719754,
   -0.664294622,
   -0.8096529055,
   -0.7448593995,
   -0.755043805,
   -0.721478994,
   -0.7910278413,
   -0.7434813469,
   -0.8416623562,
   -0.9116157194,
   -0.6111854366,
   -0.4292627997,
   -0.7613805203,
   -0.7280721091,
   1.0273822191,
   -0.5448455342,
   -1.0099681256,
   -0.7596145895,
   -0.7461737826,
   -0.6099500257,
   -0.5867588534,
   -0.2059240389,
   1.5777432551,
   2.6491566612,
   -0.6071743495,
   -0.7511002072,
   -0.7543832546,
   -0.7706334263,
   -0.7232498288,
   -0.7111579509,
   -0.79674164,
   -0.8740977935,
   -0.7434866048,
   -0.7275547152,
   -0.7998876573,
   -0.7348634242,
   -0.8096107711,
   -0.7835294036,
   -0.7150366797,
   -0.7742055763,
   -0.7434951473,
   -0.5270166977,
   -0.2025993414,
   -0.6578351657,
   -0.5313962962,
   -2.4226868993,
   -2.463830747,
   -2.3666119539,
   -2.3622132059,
   -2.0810279324,
   0.6365334751,
   -2.8851876228,
   -2.7550854452,
   0.1059158424,
   2.4993743395,
   2.8977505006,
   -2.9711069033,
   2.7289650185,
   0.6873217605,
   -2.0869003024,
   -2.6350301401,
   0.6433114785,
   0.8372261685,
   2.3395883228,
   2.4632431897,
   1.6328717658,
   2.5284558085,
   2.6869038146,
   2.2196408265,
   -0.0551355284,
   1.9909963636,
   -0.8439223854,
   -0.7241673168,
   -0.8005898715,
   -0.8737636306,
   -0.8910630627,
   -0.7477146652,
   -0.8638162473,
   -0.6492397123,
   -0.8864289601,
   -0.6352663514,
   -0.2766689174,
   -1.1010818251,
   -0.7961700634,
   -0.8407031838,
   -0.7334053759,
   -0.8154789756,
   -0.8213284302,
   -0.8451028544,
   -0.8167572719,
   -0.8490665323,
   -0.789080728,
   -0.7708460206,
   -0.7378107271,
   -0.7423262221,
   -0.757173253,
   -0.845600439,
   -0.7939372135,
   -0.7717990333,
   -0.773550174,
   -0.7559117095,
   -0.6276512984,
   -0.6959164608,
   -0.3156364884,
   -0.2376597427,
   -2.1650791221,
   -2.2372090666,
   -2.6094207783,
   -2.4715491345,
   -2.7721406286,
   -2.3916675969,
   -2.902470335,
   -3.027343819,
   0.315457182,
   0.1948434807,
   0.0585539504,
   -1.4698789659,
   -2.5640337714,
   -2.3606988165,
   -2.9437366436,
   -2.6109793018,
   0.2599192288,
   -2.5313084239,
   -2.5520941635,
   0.6340019344,
   -2.5747494582,
   -2.6906187044,
   -2.5014470769,
   0.2732771127,
   2.8208711375,
   -2.6751796851,
   -2.9510184262,
   0.4124839432,
   -2.4553245817,
   0.6587042938,
   0.0532169295,
   0.3150502473,
   2.8496542673,
   -2.9681107194,
   0.1211327686,
   0.1629895164,
   3.1008958745,
   0.7026779007,
   -2.9180855791,
   -2.7941973057,
   0.5124517622,
   -2.5439331568,
   -2.6156066652,
   0.9103488489,
   0.6251506468,
   -2.1776243562,
   -2.6707841765,
   -2.5098494475,
   -2.6572791307,
   -2.4949285263,
   3.0443041282,
   -2.6677277583,
   -2.7083707612,
   -2.8074211507,
   0.6339389067,
   -0.0945668079,
   2.2530826152,
   0.9274565123,
   0.5527547498,
   1.0029372835,
   -2.6722955161,
   0.0203081219,
   -2.6714581859,
   0.7582636294,
   0.7804641588,
   0.7870152903,
   0.2277995813,
   0.5947306964,
   0.3613800744,
   0.5965129337,
   -2.4654478919,
   -2.3465510926,
   -2.2595601147,
   -2.5787406842,
   -2.9633666957,
   -2.8281774096,
   -1.0562102653,
   -2.3580478866,
   -1.6080503115,
   -2.9749768306,
   -2.5275898044,
   0.4211408887,
   -1.2759171686,
   0.3756554758,
   0.2129280843,
   -1.3874990203,
   -2.7862336339,
   -3.0061048573,
   -2.4656125007,
   0.0246686474,
   -2.257476408,
   0.4772510804,
   0.8416008007,
   0.8589763343,
   0.8104185752,
   0.7914013485,
   0.3982512278,
   0.5228097053,
   0.3744248396,
   -1.4789610495,
   -2.7111698213,
   -3.0693269624,
   0.6956575005,
   -1.6406671413,
   -2.2792914052,
   -2.6166120163,
   0.8406386879,
   0.7175801009,
   -1.524879142,
   -2.627604906,
   2.3774796615,
   -2.0688755712,
   0.3796755613,
   0.2324329197,
   0.8191531584,
   -2.5167893739,
   -1.9260802752,
   -2.9228354646,
   -2.7786933691,
   -2.9681873797,
   3.0042067135,
   -0.1681585258,
   0.4224124059,
   -2.3852977025,
   -1.7116726585,
   -0.7616011002,
   -0.7076689595,
   -0.8065737926,
   -0.738481632,
   -0.7811905302,
   -0.7561806931,
   -0.7409968565,
   -0.8379477627,
   -0.7426733267,
   -0.7936127091,
   -0.752280963,
   -0.7882892716,
   -0.8018752399,
   -0.6727991208,
   -0.682642843,
   -0.7802505665,
   -0.7096960204,
   -0.8037170675,
   -0.8152781437,
   -0.7947109401,
   -0.650853439,
   -0.8075927152,
   -0.7956085202,
   -0.6819129475,
   -0.7833757958,
   -0.8050632258,
   -0.8260311743,
   -0.8513922297,
   -0.7709537241,
   -0.7773694294,
   -0.8594400685,
   -0.7924553492,
   -0.7369396549,
   -0.7399145262,
   -0.4967961331,
   -0.8109836097,
   -0.6942704705,
   -0.97337331,
   -0.6113869879,
   -0.9266762713,
   -0.5493200909,
   -0.7577592343,
   -0.7528170822,
   -0.7864264507,
   -0.7244577057,
   -0.589087816,
   0.0098622894,
   0.1879064138,
   2.3135006718,
   1.9315374309,
   2.2746381513,
   2.3162825304,
   -0.6946819957,
   -0.7364430465,
   -0.7096291811,
   -0.856533685,
   -0.7559402176,
   -0.8286125657,
   -0.5745070272,
   -0.8752210669,
   -0.5926533846,
   -0.5999144717,
   -0.8303758263,
   -0.4150108572,
   -0.5013859429,
   -0.7844668829,
   -0.4372143355,
   -0.4365638712,
   -0.4583011898,
   -0.9930055145,
   -0.702872133,
   -0.7214529643,
   -0.711652543,
   -0.6952197905,
   -0.697158916,
   -0.7989447212,
   -0.2074493737,
   1.8799327244,
   -0.5818216002,
   -0.721089228,
   -0.7918832076,
   -0.8002586928,
   -0.7431206191,
   -0.7912284046,
   -0.7678935116,
   -0.7380172446,
   -0.6286430326,
   -0.8469934273,
   -0.749732084,
   -0.7235307734,
   -0.3478760938,
   0.3203679569,
   -0.7043904268,
   -0.8906762614,
   -0.8110684062,
   -0.8637903947,
   2.0880396049
  ]
 },
 "A2ADR_conformer_1605": {
  "omega": [
   3.0756013247,
   -3.1161263412,
   -3.053890536,
   -3.0975074632,
   -3.0597474613,
   -3.1094015033,
   -3.1172033099,
   3.0517803803,
   3.090796284,
   3.0295044664,
   3.0406018309,
   2.9575208995,
   3.0254622959,
   3.0781445133,
   3.0631469474,
   3.0150848662,
   3.0699654024,
   -3.0712773665,
   -3.1288537288,
   0.0076610018,
   -3.0969011383,
   -3.1244301256,
   -2.9764822147,
   3.0251795493,
   3.1059127309,
   -3.0033594023,
   3.0663947968,
   -3.0956937808,
   -3.0032396172,
   3.0501762026,
   3.1098192597,
   3.1197684488,
   -3.1403343905,
   -3.0935449631,
   -3.0020795399,
   -3.1094672705,
   3.1152029472,
   -3.0430640208,
   -3.1116204231,
   -3.0708062633,
   -3.1321023894,
   -3.0540434646,
   2.9365109761,
   3.1353615059,
   3.1374453411,
   3.1072431574,
   3.0681150061,
   3.0837307763,
   3.094208676,
   3.1015695925,
   3.1036104553,
   3.0959800151,
   3.1329792507,
   3.0734447701,
   3.0390347089,
   3.0492240661,
   3.0884463067,
   3.0797993337,
   3.130515515,
   3.1237688599,
   3.1175456675,
   -3.1309679326,
   -3.1240759536,
   -3.1075548802,
   -3.1145086627,
   2.947466778,
   3.0373559405,
   3.0406556423,
   3.1358903823,
   3.1225697567,
   -3.1239547773,
   3.1087704258,
   -3.1134245834,
   -3.0665725217,
   -3.0704670792,
   3.0886079388,
   3.11716731,
   -3.0800846274,
   -3.127769391,
   3.1299495495,
   -3.0180193123,
   3.1294552596,
   -3.1362307793,
   2.9185045187,
   2.9787991958,
   3.1047768215,
   3.0482283053,
   3.1343595548,
   2.9925843932,
   3.0761844897,
   3.0458196984,
   3.0286588221,
   3.0958714064,
   3.0277213241,
   -3.1300181308,
   2.9330254995,
   -3.0874918579,
   -3.0625084247,
   -3.0495267541,
   -3.0905811779,
   -3.0385434714,
   3.1390692836,
   3.1383253093,
   2.9475942845,
   3.1014216382,
   3.1132002561,
   3.0749157829,
   -3.1391002698,
   -3.0836304069,
   3.1159030678,
   -3.0668577371,
   3.0666298018,
   -3.1199721019,
   -3.0948159727,
   -2.8465481617,
   -3.1371195339,
   -2.9941741146,
   -3.1113203368,
   3.0978581897,
   3.0279284986,
   3.1358549405,
   3.0596788747,
   3.1327639622,
   3.1071177979,
   3.0520205558,
   3.0920221542,
   3.0352856964,
   3.1053755939,
   3.1351598848,
   -3.0126873474,
   3.0277699629,
   3.0457460059,
   3.06697954,
   3.1392851453,
   3.1250054694,
   -3.1000396995,
   2.9318450898,
   3.0447056317,
   2.9797348194,
   3.110612432,
   3.0391007404,
   3.1282503663,
   3.0768240504,
   2.9925827781,
   3.0639260409,
   3.1024244075,
   3.1174763116,
   3.0607794182,
   3.1249325677,
   -3.1082592309,
   -3.1013367707,
   -2.921487235,
   3.1199211559,
   -3.0180074534,
   -3.1392434625,
   3.1325510159,
   3.0192489458,
   3.1267347698,
   -3.055123301,
   3.1200248246,
   3.0736123265,
   3.1180803273,
   3.0875585888,
   3.0803663764,
   3.0416431915,
   3.0659094924,
   3.0389535781,
   3.0776804994,
   3.0863817451,
   3.0910470369,
   3.0738203417,
   3.0819711506,
   3.0896191619,
   3.0795744319,
   -3.1331732075,
   3.0529513637,
   3.0898094751,
   3.0919643375,
   -3.1288483962,
   -3.0522371133,
   -3.1372524293,
   3.0149262095,
   3.1280977123,
   -3.0228500878,
   3.0873620047,
   -2.9292801695,
   2.9200621854,
   2.9341213993,
   -2.9746967039,
   -2.6755876754,
   3.1376646387,
   -3.0247077422,
   3.0815545566,
   -2.9038660765,
   3.10377495,
   3.109526968,
   -3.0007331225,
   3.0037265553,
   3.114833105,
   3.1306521209,
   3.0596868233,
   2.9565623813,
   3.1366055364,
   2.9981419267,
   -3.0587998392,
   -3.1197729289,
   3.1299191913,
   -3.0442852368,
   -3.1188337145,
   -3.1298109651,
   3.0853132812,
   -3.1051763537,
   -3.1129343418,
   3.0902067255,
   3.1141412773,
   3.0557272484,
   -3.0951068914,
   -3.043140356,
   -3.1165464067,
   -2.9112476934,
   3.1336014239,
   3.026790801,
   3.0770054872,
   3.0857917623,
   3.0815375178,
   -3.1331853353,
   3.0795217672,
   -3.129296794,
   3.063133503,
   -3.1294575402,
   3.0229624993,
   3.0587373772,
   3.0478157638,
   3.126491207,
   3.0833047069,
   3.1092537226,
   3.1063022883,
   3.0931656987,
   3.0372358154,
   3.1014923124,
   3.0647818285,
   3.026643709,
   3.1112461934,
   3.0304822326,
   -3.1314963557,
   3.1243935891,
   -3.1288845129,
   -3.1180729814,
   3.0863494428,
   3.1074207022,
   -3.0760912074,
   2.8849215546,
   2.8775231786,
   2.9732212348,
   3.1252068777,
   -3.0239610525,
   2.9808205101,
   -3.0353524104,
   -3.0470640502,
   -2.9718244671,
   -3.0701791734,
   -2.9717849993,
   3.119880126,
   -3.1090129263,
   3.1136106508,
   3.0557196775,
   3.1217343318,
   -3.0623643539,
   -3.0635257835,
   -3.0327685312,
   3.0700814356,
   -3.1104761199,
   -2.9068736224,
   3.1256061049,
   3.0859787883,
   -3.1033081539,
   -3.0774638639,
   -3.0691767294,
   3.1263950363,
   3.1170978405,
   3.1324268846,
   3.1273482884,
   -3.1023369918,
   -3.1408238113,
   3.0774692001,
   -3.0631860314,
   -3.1193480881,
   3.1081444051,
   2.9702307593,
   3.0263808936,
   -3.1318476208,
   -3.1135847441,
   -2.9751620932,
   2.952179402,
   3.1392967613,
   -3.0714374773,
   3.1198706474,
   -3.1397416948,
   3.1167602498,
   -3.0070559466,
   -3.1399182294,
   -3.0981439098,
   -3.0833693075,
   -3.1226139403,
   2.9650496029,
   3.091079737,
   -3.0817583179,
   -3.1226847277,
   -3.1158212825,
   -3.0852347187,
   -3.0175099791,
   -3.0877763351,
   2.9903760088,
   -3.1383347686,
   3.0391443257,
   -3.1158489286,
   3.0922865282,
   3.0371877586,
   3.0733104419,
   -3.1194578325,
   -3.0326321178,
   3.0759179298,
   -3.0487845038,
   -3.0532386644,
   -3.0700134719,
   3.1015402156,
   -3.0680585015,
   3.0947777493,
   -3.0909482929,
   -3.0602940089,
   -3.1387456968,
   3.1398076141,
   3.0315838025,
   -3.1334997609,
   -3.085845319,
   -3.0865561787,
   3.0477260146,
   3.1412751435,
   3.1230484798,
   -3.0683591628,
   3.1397009621,
   -3.1393786361,
   3.009654139,
   -3.1355345932,
   -2.982841205,
   -3.1249100587,
   -2.9818892371,
   3.0728866569,
   -2.9785574895,
   3.1246651706,
   -2.6910501808,
   -3.0791974171,
   -3.0007492136,
   -3.1301859421,
   3.1282216129,
   -3.1331229438,
   2.9740083008,
   3.1237741908,
   3.0579211591,
   -3.1260532864,
   3.0460131217,
   3.0813541508,
   3.1110111826,
   -3.134890845,
   -3.1319371447,
   -3.1391242011,
   -3.1204456933,
   3.0781701132,
   3.0453018858,
   3.0825303448,
   3.0685237643,
   3.0499963614,
   3.0816979483,
   3.0556636112,
   3.0575712461,
   3.0890997736,
   3.054080372,
   3.0694520749,
   3.0345377668,
   3.1126574791,
   3.0890293031,
   3.0295082633,
   3.1139182509,
   3.0327577661,
   3.1079804705,
   3.1007747731,
   3.1201566141,
   3.0730189383,
   3.0667321542,
   3.1102252941,
   3.0165883028,
   -3.1089878488,
   3.0569625281,
   3.09939328,
   -3.1261637418,
   3.0801517184,
   3.0716864561,
   3.1339379507,
   3.1396054798,
   -3.1367848346,
   -2.9952591492,
   -3.1177515746,
   -3.1310191837,
   3.0926524785,
   -3.1018722157,
   3.0328672177,
   -3.1395208716,
   3.0425253628,
   3.0269306332,
   3.0540814108,
   3.090572851,
   3.0918655675,
   3.0678855494,
   3.0153549053,
   3.0007531453,
   3.1014053166,
   3.0045827744,
   3.0647232231,
   -3.0776077171,
   3.0920645477,
   3.1082933056,
   3.0702613009,
   3.0539957464,
   3.0853878391,
   3.0944894177,
   3.0092852016,
   3.0685349046,
   3.0285857611,
   2.988851261,
   3.1095777977,
   3.073424656,
   3.0976230902,
   -3.0540734841,
   3.0594380202,
   -3.0163790764,
   3.1211255786,
   3.0306384002,
   3.1363849267,
   3.076807497,
   3.0925850003,
   3.1032699389,
   -3.1234260086,
   -2.9431206422,
   3.1391712647,
   -3.1228111405,
   3.1197134101,
   3.008268493,
   3.0970329594,
   3.0792781511,
   3.0865248134,
   -3.1397690501,
   3.0130398768,
   3.0713276591,
   3.1240530118,
   -3.053569569,
   -3.1062234023,
   3.106898688,
   -3.0425696356,
   -3.105570333,
   3.0818644913,
   -3.0980406623,
   3.1101424331,
   3.1360878683,
   3.1011912439
  ],
  "phi": [
   1.6432932773,
   0.8968576098,
   0.9745195684,
   1.1161487444,
   1.5267881981,
   1.3297416545,
   0.9817077354,
   0.992519406,
   1.423422429,
   1.4011180517,
   2.0234987239,
   1.4769708838,
   1.0239944659,
   1.1665408577,
   1.0752463462,
   2.3748487131,
   2.3824733506,
   1.072287751,
   2.2272240102,
   1.2723941092,
   1.6374703464,
   1.60164533,
   1.2084986863,
   1.6947847123,
   -0.9636285305,
   1.5009674378,
   2.3797695401,
   1.469513304,
   -1.3396099733,
   1.7165899563,
   1.8134249535,
   1.174124124,
   1.1348260019,
   -1.2185519867,
   1.2613811131,
   2.5400244396,
   0.9573955331,
   1.1310231861,
   1.3424559459,
   -1.2743642596,
   -1.1336504707,
   -2.1520733579,
   -1.1469941703,
   -0.9259512424,
   -1.0883813079,
   -1.1755075634,
   -1.0010762665,
   -1.0422517472,
   -1.0815241767,
   -1.063401334,
   -1.1001172534,
   -1.12699246,
   -1.1491783909,
   -1.1426533373,
   -1.0172165654,
   -1.1036827595,
   -1.0260003363,
   -1.0622941474,
   -1.0332411391,
   -1.0978069048,
   -1.1196749,
   -1.1333251564,
   -1.0353603137,
   -1.0808419803,
   -1.3103647231,
   -1.0601311827,
   -1.0683280586,
   -0.9942947162,
   -1.0505179508,
   -1.0382596852,
   -1.0707665528,
   -1.0957855007,
   -1.3956646779,
   -1.6653747663,
   -1.5238149295,
   -0.9874821818,
   -1.1207968631,
   -1.7987014965,
   -1.3218064633,
   -1.1687704155,
   -0.9482320461,
   -1.1283342164,
   -1.249055666,
   -1.0976344504,
   -1.076773719,
   -1.1769287434,
   -1.1182002063,
   -1.1986943241,
   -1.0272835596,
   -1.044008572,
   -1.195865745,
   -1.0634595612,
   -1.0808709091,
   -1.0906807406,
   -1.1670313869,
   -1.0165693711,
   -1.1458635343,
   -1.7262016288,
   -1.9829936539,
   -1.9681459914,
   -0.9507576898,
   -1.0537982398,
   -1.3687696743,
   -1.0264645164,
   -1.0928668653,
   -1.0042816575,
   -1.0616296651,
   -1.2148585207,
   -1.3522104243,
   -1.3961223659,
   1.3583143548,
   -2.4712922446,
   -1.6858075362,
   -1.3803951018,
   -1.4185876936,
   1.3518699452,
   -1.0764428244,
   -1.0408791657,
   -1.2398314424,
   -1.0271904464,
   -1.1059490725,
   -1.0629039936,
   -0.998764133,
   -1.1113180666,
   -1.173635043,
   -1.1273567731,
   -0.9844158423,
   -1.020048159,
   -1.0305104901,
   -1.3262614088,
   -1.1632433072,
   -1.1496488243,
   -0.9797194913,
   -1.056084839,
   -1.1704649058,
   -1.2346130253,
   -1.0882789473,
   -1.1094335349,
   -1.0612968138,
   -1.0789852393,
   -1.0580846445,
   -1.1263688146,
   -1.207034879,
   -0.9533303395,
   -1.0951381761,
   -0.9466093524,
   -1.1550117415,
   -1.1422754588,
   -1.6111528481,
   -1.2729074274,
   -2.0588302042,
   -0.9941019918,
   -1.6295628316,
   -1.0561249357,
   -1.2807073158,
   -1.1032277107,
   -1.1869108509,
   -1.4416930715,
   -1.3710783646,
   -1.7778825375,
   -0.9763793044,
   -1.0889031011,
   -1.1644617734,
   -1.0631904721,
   -1.0497941546,
   -1.098412995,
   -1.1037451251,
   -0.9652519315,
   -1.0046163383,
   -1.0660787295,
   -1.0639750109,
   -1.0912107789,
   -1.1157865693,
   -1.0051965223,
   -1.158214348,
   -1.0696414369,
   -1.0691567861,
   -1.1891500658,
   -1.4268144941,
   -1.3710485507,
   -0.9785524211,
   1.0003651038,
   2.0736800193,
   1.7804535281,
   2.6022895143,
   1.6192782974,
   1.6770799635,
   2.7704682653,
   2.3053734727,
   1.2778035173,
   -1.0743650254,
   -1.9334703115,
   1.7913839857,
   1.5054321067,
   1.0687320863,
   2.7716883224,
   0.9953383444,
   2.1560322609,
   1.3558860695,
   -1.1586078001,
   -2.0600994353,
   -1.8086750612,
   -1.8332523315,
   -1.0328970573,
   -1.1195355657,
   -1.6695101116,
   -1.1309196326,
   -0.8395503732,
   -1.0759326928,
   -1.2382959008,
   -0.9726260274,
   -1.1174010842,
   -1.1199883774,
   -1.1231131685,
   -1.0474924517,
   -1.1265592505,
   -1.2281933163,
   -1.6233769874,
   -2.4642144833,
   -1.1488063937,
   -1.2018730758,
   -1.0436332961,
   -1.0269985652,
   -1.0642541644,
   -0.9912429631,
   -1.0537198896,
   -1.0707816378,
   -1.0743429104,
   -1.0286351924,
   -1.1906005037,
   -1.0046144019,
   -1.1097715209,
   -1.0043382554,
   -1.0556014851,
   -1.02267305,
   -1.1444086348,
   -1.0692518212,
   -1.1404772216,
   -1.1373086096,
   -1.2291799312,
   -1.5075790194,
   1.6995593256,
   2.1152314818,
   1.0907945467,
   1.3751430206,
   1.4618040883,
   1.1842872174,
   1.6857908581,
   1.4676824744,
   1.1452964993,
   1.2274814015,
   1.4926630981,
   1.5122767495,
   1.2906659822,
   1.3102470128,
   1.0729902917,
   1.3415513616,
   -1.2770965378,
   2.3438634788,
   2.1093681864,
   1.1334050204,
   0.8767155537,
   1.9490329746,
   1.3508474182,
   0.9771965415,
   -1.6147123027,
   1.5686988615,
   0.9297712538,
   0.93412025,
   1.001633455,
   1.1040046034,
   1.0492808067,
   1.3171413867,
   -2.4937163332,
   0.9848212954,
   1.5777299333,
   1.049132068,
   1.2214732494,
   1.0275853093,
   1.0254071495,
   2.2596125337,
   1.1308218841,
   1.1159369872,
   1.3081033345,
   1.087843814,
   1.1697928328,
   1.0985349423,
   1.1474087426,
   -1.3608292389,
   1.1773506738,
   1.0391805901,
   -1.4966671937,
   1.1785886866,
   1.0374408616,
   0.9761105291,
   1.0733049219,
   2.4590971711,
   3.0539162357,
   1.1956606139,
   1.1719434471,
   2.621281177,
   1.0916365783,
   1.0086977282,
   1.0508755844,
   1.9455985156,
   -0.8447781098,
   1.158408627,
   1.0418671612,
   1.0743755281,
   1.101613349,
   1.1961150887,
   1.4195978097,
   1.0893866006,
   1.6280331816,
   1.0160514153,
   1.1022854176,
   2.3049690512,
   2.7775917984,
   0.8693975712,
   1.0794641809,
   -1.9330978408,
   1.1359894488,
   1.4553330141,
   1.2582343407,
   1.0919500776,
   1.2355998908,
   1.7794308357,
   1.3117535072,
   1.2105856461,
   1.0224351884,
   -1.0686339868,
   1.5672643169,
   -1.3532284281,
   1.2769712593,
   0.9412448748,
   1.7376166244,
   2.7746576983,
   2.4714445673,
   1.2008013564,
   2.1102962624,
   1.9886563533,
   1.1291698865,
   -1.3440282057,
   1.6237180763,
   1.7353701403,
   1.8962192328,
   1.1107004901,
   -0.8204733348,
   1.6872547866,
   -1.5356273073,
   -1.5269218016,
   1.0440227522,
   -1.0489954793,
   -1.5920248523,
   -1.2598911199,
   -2.1245208486,
   2.1238215741,
   -1.2741408994,
   -1.1061383629,
   -0.9833709984,
   -1.0171022101,
   -1.2037670563,
   -1.0069689583,
   1.4311509941,
   -1.1490159139,
   -1.0400815874,
   -1.0727830182,
   -1.1339732641,
   -1.0763806401,
   -1.0928781814,
   -1.1064918665,
   -1.0858860461,
   -1.1100914874,
   -1.0713924804,
   -1.0179926977,
   -1.1319117386,
   -1.0535125567,
   -1.0494714402,
   -1.0554758226,
   -1.0807385867,
   -1.1530680906,
   -1.1271666624,
   -1.092840575,
   -1.0734650004,
   -1.0425488024,
   -1.0692335088,
   -1.0922062899,
   -1.1250645262,
   -0.9429088277,
   -1.1010797265,
   -0.9757380177,
   -1.1483891329,
   -1.0004406284,
   -1.0540086405,
   -1.066991086,
   -1.0968756343,
   -0.9832890145,
   -1.1003088594,
   -1.0868741128,
   -1.2116022315,
   -1.6525302893,
   -0.9490939117,
   -1.0220514777,
   -1.1747466119,
   -1.090905638,
   -1.1158898922,
   -1.163791818,
   -1.178266493,
   -1.11617525,
   -0.9955512097,
   -1.0760071822,
   -1.137499049,
   -1.4421805331,
   1.7448199584,
   -1.405018966,
   -1.3769299937,
   -1.8017509081,
   -0.9818015882,
   -0.9883334174,
   -1.0886077569,
   -1.1859912001,
   -1.0381357729,
   -1.0719828071,
   -0.9761582907,
   -1.1778375894,
   -1.0480521193,
   -1.1408037277,
   -1.1062142039,
   -0.99632909,
   -1.0748765636,
   -1.0520914448,
   -0.8884559605,
   -1.1100023238,
   -1.4743583526,
   -1.417886478,
   -0.9077197599,
   -0.9643157752,
   -1.1082591461,
   -1.1262336776,
   -1.1353134452,
   -1.1855489536,
   -1.2616591802,
   -1.8743225819,
   -2.0311548246,
   -1.0791027064,
   -1.191930368,
   -1.1400268755,
   -1.00725766,
   -1.1067154765,
   -1.097503024,
   -1.1688040019,
   -0.993037506,
   -1.1509319902,
   -1.2544596751,
   -1.3105493161,
   -1.0061026469,
   -1.3255485833,
   0.9562049296,
   -1.4383448818,
   -1.5080440215,
   -1.0316016651,
   -1.0307474485,
   -1.1172702503,
   -1.0910330856
  ],
  "psi": [
   0.7367675113,
   -0.1778020963,
   -2.2206666755,
   0.7146577164,
   0.7296890755,
   -2.598495607,
   -2.896078261,
   -2.4980226809,
   0.5298680657,
   0.0326368766,
   0.5556010305,
   0.8727117712,
   0.861086062,
   0.6792505602,
   0.3977930225,
   0.6190470379,
   -2.9957784704,
   -2.386693085,
   -2.3636040188,
   -2.3422798976,
   -2.855943699,
   -0.4250868355,
   -0.3001804725,
   -2.9971253367,
   -0.1837187341,
   -0.5908756603,
   -2.8331072179,
   -2.8006791708,
   0.0482720102,
   -0.2861577274,
   -0.2659132951,
   0.2398238315,
   -2.8440713806,
   -2.6617883401,
   2.468537628,
   -2.6703704643,
   2.7002230667,
   0.6409502315,
   0.5421920607,
   0.2277935005,
   2.61545569,
   -0.3604099565,
   2.6639807834,
   2.7496098245,
   -0.7554656979,
   -0.7614079369,
   -0.7676655975,
   -0.8685894407,
   -0.7240918521,
   -0.8397260269,
   -0.7743664694,
   -0.7822819713,
   -0.7738306827,
   -0.8278229639,
   -0.6974355715,
   -0.8136440794,
   -0.7665675412,
   -0.8171009232,
   -0.8370088422,
   -0.8661025063,
   -0.717995712,
   -0.8935027476,
   -0.9008435585,
   -0.8891211569,
   -0.7824508119,
   -0.559132467,
   -0.7445158702,
   -0.714724973,
   -0.8547528103,
   -0.9062165082,
   -0.7657759933,
   -0.7567769465,
   -0.7296957625,
   -0.4713585402,
   -0.5630619344,
   2.1521868523,
   -0.692493137,
   -0.4236028104,
   0.0277420219,
   0.1900110365,
   2.4815498358,
   -0.6523417815,
   -0.4290665555,
   -0.1780619108,
   -0.4570003792,
   -0.6702095072,
   -0.6181306929,
   -0.7938186864,
   -0.709929905,
   -0.8561363249,
   -0.5873597912,
   -0.7239394265,
   -0.8003580509,
   -0.7073429172,
   -0.7511465858,
   -0.6078892024,
   -0.8895780433,
   -0.5424437203,
   -0.4988590191,
   -0.253608006,
   -1.0607867537,
   -0.758295478,
   -0.6706629997,
   -0.6250455885,
   -0.7874938481,
   -0.8665273642,
   -0.8196885246,
   -0.665723127,
   -0.8136516161,
   -0.5524151148,
   -0.5115931585,
   -0.0909198436,
   2.8742444199,
   1.8895829668,
   -0.5607206735,
   0.1547465771,
   2.8771726197,
   -0.8146432386,
   -0.7151915581,
   -0.5744574471,
   -0.8132172862,
   -0.7989877217,
   -0.8386512448,
   -0.8392134998,
   -0.6681649162,
   -0.7032596902,
   -0.7233653664,
   -0.9761970804,
   -0.7432490382,
   -0.9503450336,
   -0.6140003623,
   -0.7461030791,
   -0.746470048,
   -0.7550089844,
   -0.8698299548,
   -0.6860590734,
   -0.5663307965,
   -0.7237719754,
   -0.664294622,
   -0.8096529055,
   -0.7448593995,
   -0.755043805,
   -0.721478994,
   -0.7910278413,
   -0.7434813469,
   -0.8416623562,
   -0.9116157194,
   -0.6111854366,
   -0.4292627997,
   -0.7613805203,
   -0.7280721091,
   1.0273822191,
   -0.5448455342,
   -1.0099681256,
   -0.7596145895,
   -0.7461737826,
   -0.6099500257,
   -0.5867588534,
   -0.2059240389,
   1.5777432551,
   2.6491566612,
   -0.6071743495,
   -0.7511002072,
   -0.7543832546,
   -0.7706334263,
   -0.7232498288,
   -0.7111579509,
   -0.79674164,
   -0.8740977935,
   -0.7434866048,
   -0.7275547152,
   -0.7998876573,
   -0.7348634242,
   -0.8096107711,
   -0.7835294036,
   -0.7150366797,
   -0.7742055763,
   -0.7434951473,
   -0.5270166977,
   -0.2025993414,
   -0.6578351657,
   -0.5340493346,
   -2.4244416221,
   -2.4635348632,
   -2.3674349794,
   -2.3627722189,
   -2.0798409645,
   0.6371308866,
   -2.883140123,
   -1.7242900124,
   -0.1174113914,
   2.513659364,
   -2.0070606961,
   -0.8390899818,
   2.8762351639,
   0.7200339258,
   -2.8662573246,
   -2.3685726057,
   0.7861877767,
   -2.6092674774,
   2.3395883228,
   2.4632431897,
   1.6328717658,
   2.5284558085,
   2.6869038146,
   2.2196408265,
   -0.0551355284,
   1.9909963636,
   -0.8439223854,
   -0.7241673168,
   -0.8005898715,
   -0.8737636306,
   -0.8910630627,
   -0.7477146652,
   -0.8638162473,
   -0.6492397123,
   -0.8864289601,
   -0.6352663514,
   -0.2766689174,
   -1.1010818251,
   -0.7961700634,
   -0.8407031838,
   -0.7334053759,
   -0.8154789756,
   -0.8213284302,
   -0.8451028544,
   -0.8167572719,
   -0.8490665323,
   -0.789080728,
   -0.7708460206,
   -0.7378107271,
   -0.7423262221,
   -0.757173253,
   -0.845600439,
   -0.7939372135,
   -0.7717990333,
   -0.773550174,
   -0.7559117095,
   -0.6276512984,
   -0.6959164608,
   -0.3156364884,
   -0.235431572,
   -0.5080956173,
   -1.5528051542,
   -2.1046469505,
   0.5771619736,
   0.1145254337,
   -2.3419207067,
   -2.3186864379,
   -3.0281115894,
   0.3163902084,
   0.196189885,
   0.0587885263,
   -1.4725531822,
   0.4525248227,
   -2.7735328836,
   -2.2236432783,
   -2.4416123186,
   -0.1269946217,
   -3.0145053467,
   -2.4578761715,
   -2.4517209744,
   0.9073906598,
   -1.9655459132,
   0.2078537608,
   -2.2786423958,
   0.283249427,
   -2.5419410869,
   1.1204911132,
   0.6434351252,
   0.8501953653,
   0.6645180392,
   0.8177059875,
   -2.7925027115,
   3.0127233589,
   0.6321426722,
   0.021613485,
   0.768685655,
   0.8033865887,
   0.6267072009,
   0.60629167,
   -1.6682803606,
   -2.7567970063,
   -2.2050205105,
   -2.774898171,
   0.7361537605,
   0.7095066707,
   0.7588349041,
   0.7590494015,
   -0.2828629473,
   -2.4879084925,
   -2.3265060972,
   -0.0345526478,
   -2.2952567579,
   0.5473938863,
   -2.4481553755,
   -2.5203491294,
   -2.462956905,
   3.1083544232,
   -2.3275497877,
   -2.3117958696,
   -1.8005969151,
   0.7144344562,
   0.809068034,
   0.7587910993,
   -0.2064516136,
   -0.9625924036,
   0.7623396082,
   0.7854635787,
   0.8249441956,
   0.3257930297,
   0.2698720212,
   -2.2324152932,
   0.3761574316,
   -1.73544267,
   0.7123190899,
   0.7840731712,
   -2.7123851158,
   -2.2001138049,
   -2.3170195668,
   -1.9533310103,
   -2.655456161,
   -2.3995844088,
   -2.0785485351,
   -2.1836969839,
   -2.4732367552,
   0.3731663829,
   -0.001211436,
   -3.010097816,
   -2.6415129258,
   -2.4737476611,
   -0.5099383306,
   -3.0460226956,
   0.0284205179,
   -2.4463657398,
   -2.306388833,
   0.8917610719,
   -2.4925498962,
   -2.5644318181,
   -2.489494473,
   -2.1126772788,
   -1.8949195241,
   -2.5233435393,
   -0.1712739147,
   -2.8278083896,
   -2.2012407929,
   -2.6727211,
   -2.8776162032,
   -1.0572078218,
   -0.5790996073,
   3.0588039454,
   -0.7557338503,
   0.56115315,
   -0.3874722725,
   -0.154143755,
   3.001198127,
   0.3304893144,
   2.7739837373,
   2.4474046992,
   -0.3809437118,
   2.5919491342,
   2.482028479,
   2.6565372801,
   2.3723820256,
   0.1371961261,
   -0.5534361007,
   -0.6036448493,
   -0.7616011002,
   -0.7076689595,
   -0.8065737926,
   -0.738481632,
   -0.7811905302,
   -0.7561806931,
   -0.7409968565,
   -0.8379477627,
   -0.7426733267,
   -0.7936127091,
   -0.752280963,
   -0.7882892716,
   -0.8018752399,
   -0.6727991208,
   -0.682642843,
   -0.7802505665,
   -0.7096960204,
   -0.8037170675,
   -0.8152781437,
   -0.7947109401,
   -0.650853439,
   -0.8075927152,
   -0.7956085202,
   -0.6819129475,
   -0.7833757958,
   -0.8050632258,
   -0.8260311743,
   -0.8513922297,
   -0.7709537241,
   -0.7773694294,
   -0.8594400685,
   -0.7924553492,
   -0.7369396549,
   -0.7399145262,
   -0.4967961331,
   -0.8109836097,
   -0.6942704705,
   -0.97337331,
   -0.6113869879,
   -0.9266762713,
   -0.5493200909,
   -0.7577592343,
   -0.7528170822,
   -0.7864264507,
   -0.7244577057,
   -0.589087816,
   0.0098622894,
   0.1879064138,
   2.3135006718,
   1.9315374309,
   2.2746381513,
   2.3162825304,
   -0.6946819957,
   -0.7364430465,
   -0.7096291811,
   -0.856533685,
   -0.7559402176,
   -0.8286125657,
   -0.5745070272,
   -0.8752210669,
   -0.5926533846,
   -0.5999144717,
   -0.8303758263,
   -0.4150108572,
   -0.5013859429,
   -0.7844668829,
   -0.4372143355,
   -0.4365638712,
   -0.4583011898,
   -0.9930055145,
   -0.702872133,
   -0.7214529643,
   -0.711652543,
   -0.6952197905,
   -0.697158916,
   -0.7989447212,
   -0.2074493737,
   1.8799327244,
   -0.5818216002,
   -0.721089228,
   -0.7918832076,
   -0.8002586928,
   -0.7431206191,
   -0.7912284046,
   -0.7678935116,
   -0.7380172446,
   -0.6286430326,
   -0.8469934273,
   -0.7498278562,
   -0.7242072018,
   -0.1828715449,
   -2.1898288472,
   0.0342584696,
   -0.0797318865,
   2.2749256646,
   -0.770679979,
   -0.6989195143
  ]
 },
 "A2ADR_conformer_1606": {
  "omega": [
   -3.1186457731,
   -2.9959625883,
   3.028915843,
   -3.05096105,
   3.116844582,
   -3.1318428708,
   -3.1285575859,
   -3.1347474841,
   -3.1267765785,
   -3.1412953314,
   3.123948129,
   -3.1048601196,
   -3.1350711952,
   2.9261963002,
   -3.106823455,
   -3.1013776031,
   -3.1084375689,
   3.1124528936,
   3.0614319755,
   3.0760831253,
   3.1271072964,
   -3.0992191032,
   3.1190120027,
   3.0442476922,
   3.0369230471,
   -2.9213059661,
   3.1082658076,
   -3.0446681863,
   3.1234177386,
   -3.0669989754,
   3.0470489531,
   -3.035988614,
   3.1323848515,
   3.0878910843,
   3.0628684541,
   -3.0799792863,
   -3.101063341,
   3.0519063731,
   -2.9989709227,
   3.0934244292,
   -3.1321023894,
   -3.0540434646,
   2.9365109761,
   3.1353615059,
   3.1374453411,
   3.1072431574,
   3.0681150061,
   3.0837307763,
   3.094208676,
   3.1015695925,
   3.1036104553,
   3.0959800151,
   3.1329792507,
   3.0734447701,
   3.0390347089,
   3.0492240661,
   3.0884463067,
   3.0797993337,
   3.130515515,
   3.1237688599,
   3.1175456675,
   -3.1309679326,
   -3.1240759536,
   -3.1075548802,
   -3.1145086627,
   2.947466778,
   3.0373559405,
   3.0406556423,
   3.1358903823,
   3.1225697567,
   -3.1239547773,
   3.1087704258,
   -3.1134245834,
   -3.0665725217,
   -3.0704670792,
   3.0886079388,
   3.11716731,
   -3.0800846274,
   -3.127769391,
   3.1299495495,
   -3.0180193123,
   3.1294552596,
   -3.1362307793,
   2.9185045187,
   2.9787991958,
   3.1047768215,
   3.0482283053,
   3.1343595548,
   2.9925843932,
   3.0761844897,
   3.0458196984,
   3.0286588221,
   3.0958714064,
   3.0277213241,
   -3.1300181308,
   2.9330254995,
   -3.0874918579,
   -3.0625084247,
   -3.0495267541,
   -3.0905811779,
   -3.0385434714,
   3.1390692836,
   3.1383253093,
   2.9475942845,
   3.1014216382,
   3.1132002561,
   3.0749157829,
   -3.1391002698,
   -3.0836304069,
   3.1159030678,
   -3.0668577371,
   3.0666298018,
   -3.1199721019,
   -3.0948159727,
   -2.8465481617,
   -3.1371195339,
   -2.9941741146,
   -3.1113203368,
   3.0978581897,
   3.0279284986,
   3.1358549405,
   3.0596788747,
   3.1327639622,
   3.1071177979,
   3.0520205558,
   3.0920221542,
   3.0352856964,
   3.1053755939,
   3.1351598848,
   -3.0126873474,
   3.0277699629,
   3.0457460059,
   3.06697954,
   3.1392851453,
   3.1250054694,
   -3.1000396995,
   2.9318450898,
   3.0447056317,
   2.9797348194,
   3.110612432,
   3.0391007404,
   3.1282503663,
   3.0768240504,
   2.9925827781,
   3.0639260409,
   3.1024244075,
   3.1174763116,
   3.0607794182,
   3.1249325677,
   -3.1082592309,
   -3.1013367707,
   -2.921487235,
   3.1199211559,
   -3.0180074534,
   -3.1392434625,
   3.1325510159,
   3.0192489458,
   3.1267347698,
   -3.055123301,
   3.1200248246,
   3.0736123265,
   3.1180803273,
   3.0875585888,
   3.0803663764,
   3.0416431915,
   3.0659094924,
   3.0389535781,
   3.0776804994,
   3.0863817451,
   3.0910470369,
   3.0738203417,
   3.0819711506,
   3.0896191619,
   3.0795744319,
   -3.1331732075,
   3.0529513637,
   3.0898094751,
   3.0919643375,
   -3.1288483962,
   -3.0522371133,
   -3.1372524293,
   3.0131643589,
   3.0449456206,
   -3.0790962025,
   3.1292205044,
   -3.0750631405,
   -3.1317897225,
   3.1361411461,
   -3.1074600029,
   -2.9176323399,
   3.0455928089,
   -2.9975042479,
   -3.0414814248,
   -2.8820973266,
   2.7522189613,
   -3.1404318054,
   3.1393997662,
   2.9813325316,
   3.0928696102,
   3.0542317985,
   3.0596868233,
   2.9565623813,
   3.1366055364,
   2.9981419267,
   -3.0587998392,
   -3.1197729289,
   3.1299191913,
   -3.0442852368,
   -3.1188337145,
   -3.1298109651,
   3.0853132812,
   -3.1051763537,
   -3.1129343418,
   3.0902067255,
   3.1141412773,
   3.0557272484,
   -3.0951068914,
   -3.043140356,
   -3.1165464067,
   -2.9112476934,
   3.1336014239,
   3.026790801,
   3.0770054872,
   3.0857917623,
   3.0815375178,
   -3.1331853353,
   3.0795217672,
   -3.129296794,
   3.063133503,
   -3.1294575402,
   3.0229624993,
   3.0587373772,
   3.0478157638,
   3.126491207,
   3.0833047069,
   3.1092537226,
   3.1063022883,
   3.0931656987,
   3.0372358154,
   3.1014923124,
   3.0647818285,
   3.0263351873,
   3.0469540555,
   -3.1227586948,
   -3.06313494,
   -3.065527147,
   3.1284882661,
   3.0605421871,
   3.0457587158,
   3.0513273066,
   -2.9840503291,
   2.9616871495,
   2.9582057834,
   -2.908561713,
   -3.0289974428,
   3.0134921136,
   3.1223489416,
   -2.8871379034,
   -3.0352703273,
   2.981395598,
   3.1002396326,
   -3.1366788625,
   -3.1106159827,
   3.1402617675,
   -3.0460786061,
   3.1260956964,
   3.1062815061,
   -3.1389874263,
   -3.1241668676,
   -3.061735506,
   -3.1079979883,
   3.0326483098,
   -3.0570515504,
   -3.1282807174,
   3.0958160866,
   3.083798914,
   3.108824418,
   3.1327353232,
   3.0904391871,
   -3.0774849371,
   2.9295090465,
   -3.0869719233,
   3.0476181188,
   2.9979299191,
   3.1202577564,
   3.1207370003,
   -3.1161588673,
   -3.1051819534,
   -2.9245741832,
   3.0672630145,
   3.1270589457,
   3.0167671046,
   3.0881025776,
   -3.0599638675,
   -3.1267510893,
   3.0754175344,
   3.0501956149,
   3.0681946604,
   -3.0575374627,
   -3.1406933759,
   3.0441525173,
   3.1401319223,
   2.9598426499,
   -3.0569354132,
   -3.1186372846,
   -3.0846110459,
   -3.0802537349,
   3.1391787417,
   -3.0749611162,
   3.0782622244,
   3.0681668364,
   3.0609173105,
   3.0859885689,
   3.0523381537,
   -3.0953183251,
   3.1071474246,
   3.0882989334,
   -3.0978893261,
   -3.0590326036,
   -3.1334270972,
   3.0483057631,
   3.1057482872,
   -3.0127828163,
   -3.0779847525,
   -3.0930028484,
   3.13350572,
   -3.105090726,
   -3.1257234096,
   -3.091350384,
   3.0230841857,
   3.1045635455,
   3.1098121957,
   -2.9726863423,
   2.9876494737,
   3.1389566792,
   2.9093852856,
   3.1288082511,
   3.1325254105,
   -3.1344586492,
   3.0419633052,
   -3.0697126245,
   3.1118453623,
   3.1277368979,
   3.1327366914,
   -3.0207078855,
   3.055592858,
   3.1359500784,
   3.1381087326,
   3.1415134521,
   3.116329714,
   2.8504142591,
   -3.1134656833,
   3.1096084652,
   -2.9971898799,
   -3.040699565,
   3.1011910581,
   3.0934032435,
   -3.0803873676,
   -3.0566942964,
   -3.0725154117,
   -3.0816976815,
   3.029969423,
   -3.0875523923,
   -3.1306229655,
   -2.9047720874,
   3.1356323339,
   3.0722632729,
   3.0781701132,
   3.0453018858,
   3.0825303448,
   3.0685237643,
   3.0499963614,
   3.0816979483,
   3.0556636112,
   3.0575712461,
   3.0890997736,
   3.054080372,
   3.0694520749,
   3.0345377668,
   3.1126574791,
   3.0890293031,
   3.0295082633,
   3.1139182509,
   3.0327577661,
   3.1079804705,
   3.1007747731,
   3.1201566141,
   3.0730189383,
   3.0667321542,
   3.1102252941,
   3.0165883028,
   -3.1089878488,
   3.0569625281,
   3.09939328,
   -3.1261637418,
   3.0801517184,
   3.0716864561,
   3.1339379507,
   3.1396054798,
   -3.1367848346,
   -2.9952591492,
   -3.1177515746,
   -3.1310191837,
   3.0926524785,
   -3.1018722157,
   3.0328672177,
   -3.1395208716,
   3.0425253628,
   3.0269306332,
   3.0540814108,
   3.090572851,
   3.0918655675,
   3.0678855494,
   3.0153549053,
   3.0007531453,
   3.1014053166,
   3.0045827744,
   3.0647232231,
   -3.0776077171,
   3.0920645477,
   3.1082933056,
   3.0702613009,
   3.0539957464,
   3.0853878391,
   3.0944894177,
   3.0092852016,
   3.0685349046,
   3.0285857611,
   2.988851261,
   3.1095777977,
   3.073424656,
   3.0976230902,
   -3.0540734841,
   3.0594380202,
   -3.0163790764,
   3.1211255786,
   3.0306384002,
   3.1363849267,
   3.076807497,
   3.0925850003,
   3.1032699389,
   -3.1234260086,
   -2.9431206422,
   3.1391712647,
   -3.1228111405,
   3.1197134101,
   3.008268493,
   3.0970329594,
   3.0792781511,
   3.0865248134,
   -3.1397690501,
   3.0130398768,
   3.0713276591,
   3.1240530118,
   -3.053569569,
   -3.1059388256,
   3.1239521048,
   3.0729369244,
   -3.1208153239,
   3.0947675316,
   2.9844982075,
   -3.0883834475,
   3.1018378517,
   -3.1350690055
  ],
  "phi": [
   2.2349356761,
   2.3314571079,
   2.8069306332,
   -0.910246003,
   2.0643256707,
   1.1940957007,
   1.0626724142,
   1.135972363,
   1.1643537814,
   1.1428605196,
   1.0359031062,
   1.3407864809,
   2.4609175924,
   1.1673251327,
   1.0372904958,
   1.0730529157,
   1.0934344852,
   1.1813991623,
   2.1882424749,
   1.0585528112,
   1.7437218456,
   0.9752480194,
   -1.6181496812,
   1.3575195185,
   1.1552773626,
   2.6102581127,
   1.2116524089,
   1.5892980546,
   -1.4141311822,
   2.0065851868,
   0.9725556256,
   1.1182557256,
   1.4867878706,
   -1.391987179,
   -1.9581241268,
   -1.4812936904,
   1.8472025942,
   2.6653522461,
   2.4249268439,
   -1.2743642596,
   -1.1336504707,
   -2.1520733579,
   -1.1469941703,
   -0.9259512424,
   -1.0883813079,
   -1.1755075634,
   -1.0010762665,
   -1.0422517472,
   -1.0815241767,
   -1.063401334,
   -1.1001172534,
   -1.12699246,
   -1.1491783909,
   -1.1426533373,
   -1.0172165654,
   -1.1036827595,
   -1.0260003363,
   -1.0622941474,
   -1.0332411391,
   -1.0978069048,
   -1.1196749,
   -1.1333251564,
   -1.0353603137,
   -1.0808419803,
   -1.3103647231,
   -1.0601311827,
   -1.0683280586,
   -0.9942947162,
   -1.0505179508,
   -1.0382596852,
   -1.0707665528,
   -1.0957855007,
   -1.3956646779,
   -1.6653747663,
   -1.5238149295,
   -0.9874821818,
   -1.1207968631,
   -1.7987014965,
   -1.3218064633,
   -1.1687704155,
   -0.9482320461,
   -1.1283342164,
   -1.249055666,
   -1.0976344504,
   -1.076773719,
   -1.1769287434,
   -1.1182002063,
   -1.1986943241,
   -1.0272835596,
   -1.044008572,
   -1.195865745,
   -1.0634595612,
   -1.0808709091,
   -1.0906807406,
   -1.1670313869,
   -1.0165693711,
   -1.1458635343,
   -1.7262016288,
   -1.9829936539,
   -1.9681459914,
   -0.9507576898,
   -1.0537982398,
   -1.3687696743,
   -1.0264645164,
   -1.0928668653,
   -1.0042816575,
   -1.0616296651,
   -1.2148585207,
   -1.3522104243,
   -1.3961223659,
   1.3583143548,
   -2.4712922446,
   -1.6858075362,
   -1.3803951018,
   -1.4185876936,
   1.3518699452,
   -1.0764428244,
   -1.0408791657,
   -1.2398314424,
   -1.0271904464,
   -1.1059490725,
   -1.0629039936,
   -0.998764133,
   -1.1113180666,
   -1.173635043,
   -1.1273567731,
   -0.9844158423,
   -1.020048159,
   -1.0305104901,
   -1.3262614088,
   -1.1632433072,
   -1.1496488243,
   -0.9797194913,
   -1.056084839,
   -1.1704649058,
   -1.2346130253,
   -1.0882789473,
   -1.1094335349,
   -1.0612968138,
   -1.0789852393,
   -1.0580846445,
   -1.1263688146,
   -1.207034879,
   -0.9533303395,
   -1.0951381761,
   -0.9466093524,
   -1.1550117415,
   -1.1422754588,
   -1.6111528481,
   -1.2729074274,
   -2.0588302042,
   -0.9941019918,
   -1.6295628316,
   -1.0561249357,
   -1.2807073158,
   -1.1032277107,
   -1.1869108509,
   -1.4416930715,
   -1.3710783646,
   -1.7778825375,
   -0.9763793044,
   -1.0889031011,
   -1.1644617734,
   -1.0631904721,
   -1.0497941546,
   -1.098412995,
   -1.1037451251,
   -0.9652519315,
   -1.0046163383,
   -1.0660787295,
   -1.0639750109,
   -1.0912107789,
   -1.1157865693,
   -1.0051965223,
   -1.158214348,
   -1.0696414369,
   -1.0691567861,
   -1.1891500658,
   -1.4268144941,
   -1.3710485507,
   -0.9785524211,
   0.8135693947,
   1.4976645359,
   1.1039761553,
   1.7580830003,
   1.069119876,
   1.0953047645,
   1.1415252063,
   1.6888135829,
   -1.9279878974,
   1.3550227287,
   -1.8093956612,
   -1.6013031915,
   1.3117077366,
   -2.2338561449,
   -1.8517881029,
   -1.1464896103,
   -1.791478071,
   -1.643793118,
   -1.1586078001,
   -2.0600994353,
   -1.8086750612,
   -1.8332523315,
   -1.0328970573,
   -1.1195355657,
   -1.6695101116,
   -1.1309196326,
   -0.8395503732,
   -1.0759326928,
   -1.2382959008,
   -0.9726260274,
   -1.1174010842,
   -1.1199883774,
   -1.1231131685,
   -1.0474924517,
   -1.1265592505,
   -1.2281933163,
   -1.6233769874,
   -2.4642144833,
   -1.1488063937,
   -1.2018730758,
   -1.0436332961,
   -1.0269985652,
   -1.0642541644,
   -0.9912429631,
   -1.0537198896,
   -1.0707816378,
   -1.0743429104,
   -1.0286351924,
   -1.1906005037,
   -1.0046144019,
   -1.1097715209,
   -1.0043382554,
   -1.0556014851,
   -1.02267305,
   -1.1444086348,
   -1.0692518212,
   -1.1404772216,
   -1.1373086096,
   -1.2291799312,
   -1.5075790194,
   -1.6338566764,
   -1.1346732795,
   -1.0247147656,
   -1.0772381395,
   -2.0378600421,
   -2.5463196029,
   -1.4924262843,
   -1.5490009118,
   -0.9437325804,
   -2.039361002,
   1.0708337162,
   -1.4536992474,
   -1.3317726811,
   -2.884064149,
   -0.9717964386,
   -1.2618129406,
   -1.7457706553,
   -2.721222857,
   -2.6140362688,
   -2.6864734103,
   -1.4698644738,
   -2.0906202457,
   -1.0983080673,
   -1.743933432,
   1.2944756363,
   -1.816165808,
   2.0426589179,
   -1.0017049228,
   -1.5470213583,
   -1.0643340469,
   -1.3356839893,
   -2.3807753551,
   1.4319751299,
   -0.8633374238,
   1.7044325603,
   -1.0080373404,
   -1.1291695676,
   -1.0573765969,
   -1.2561489249,
   -1.4252302531,
   -1.1231860541,
   -1.2262298387,
   -1.1693817479,
   -1.0949377159,
   -1.0787448444,
   -1.0659198417,
   -1.2701605569,
   0.0057514177,
   -1.1566793759,
   -1.1129941087,
   -1.4019888125,
   -1.7257686163,
   -1.1165836937,
   -0.9380276286,
   -1.1051672559,
   -1.2131251755,
   1.3058926222,
   -1.4108718245,
   -2.333877617,
   -1.299401844,
   -2.2427275463,
   -1.7291326195,
   -1.1244089719,
   -1.7007160161,
   -2.2682781127,
   -1.6986994735,
   -2.659136886,
   -2.3119777943,
   -1.2246102023,
   -2.3504280589,
   -2.4292240729,
   -2.0264736299,
   -0.9817100838,
   -1.232530209,
   -1.0852094583,
   -1.1301299866,
   -2.0717240371,
   -1.5426474239,
   -1.2726347006,
   1.6336420958,
   -1.0534637207,
   -1.1744206609,
   -1.5219014478,
   -1.1356360644,
   -1.1589855154,
   -1.3660544068,
   -2.4710307856,
   -1.1342575782,
   -1.5409298498,
   1.4272880953,
   -1.6299915128,
   2.8577837881,
   -1.4401269215,
   -1.0202632704,
   -1.5089950193,
   -1.0991841222,
   -1.1014360234,
   -1.0767220008,
   -1.1821137493,
   -2.5185264287,
   -0.9258661545,
   1.7656582658,
   -1.0378597944,
   -1.9720133806,
   -1.0636671891,
   -1.1925144455,
   -1.2845236082,
   -1.5329831693,
   -2.9232983105,
   -1.19252225,
   -2.019370755,
   -2.4040861688,
   -1.4581298495,
   -1.0885062266,
   -2.7926924937,
   -2.4298968772,
   -1.8554235326,
   -0.9657442662,
   -1.2070652582,
   -1.1573408076,
   -1.4231849505,
   -1.372366372,
   1.4745726538,
   -1.1175321042,
   -1.1574103056,
   -1.0727830182,
   -1.1339732641,
   -1.0763806401,
   -1.0928781814,
   -1.1064918665,
   -1.0858860461,
   -1.1100914874,
   -1.0713924804,
   -1.0179926977,
   -1.1319117386,
   -1.0535125567,
   -1.0494714402,
   -1.0554758226,
   -1.0807385867,
   -1.1530680906,
   -1.1271666624,
   -1.092840575,
   -1.0734650004,
   -1.0425488024,
   -1.0692335088,
   -1.0922062899,
   -1.1250645262,
   -0.9429088277,
   -1.1010797265,
   -0.9757380177,
   -1.1483891329,
   -1.0004406284,
   -1.0540086405,
   -1.066991086,
   -1.0968756343,
   -0.9832890145,
   -1.1003088594,
   -1.0868741128,
   -1.2116022315,
   -1.6525302893,
   -0.9490939117,
   -1.0220514777,
   -1.1747466119,
   -1.090905638,
   -1.1158898922,
   -1.163791818,
   -1.178266493,
   -1.11617525,
   -0.9955512097,
   -1.0760071822,
   -1.137499049,
   -1.4421805331,
   1.7448199584,
   -1.405018966,
   -1.3769299937,
   -1.8017509081,
   -0.9818015882,
   -0.9883334174,
   -1.0886077569,
   -1.1859912001,
   -1.0381357729,
   -1.0719828071,
   -0.9761582907,
   -1.1778375894,
   -1.0480521193,
   -1.1408037277,
   -1.1062142039,
   -0.99632909,
   -1.0748765636,
   -1.0520914448,
   -0.8884559605,
   -1.1100023238,
   -1.4743583526,
   -1.417886478,
   -0.9077197599,
   -0.9643157752,
   -1.1082591461,
   -1.1262336776,
   -1.1353134452,
   -1.1855489536,
   -1.2616591802,
   -1.8743225819,
   -2.0311548246,
   -1.0791027064,
   -1.191930368,
   -1.1400268755,
   -1.00725766,
   -1.1067154765,
   -1.097503024,
   -1.1688040019,
   -0.993037506,
   -1.1509319902,
   -1.2544596751,
   -1.3105493161,
   -1.0572643838,
   -1.2114275061,
   1.705116163,
   -1.2104847956,
   -1.3375602563,
   -1.0615701785,
   -1.1833371864,
   -1.0921692406,
   -1.0349564714
  ],
  "psi": [
   -2.1783997032,
   -2.5127999379,
   -2.1524114948,
   -2.2021220321,
   -0.7512534126,
   -2.4938224088,
   -2.8942533944,
   -2.3495071187,
   0.702634844,
   0.7301544763,
   0.5693506948,
   0.5184221315,
   0.5053658446,
   -1.1808905217,
   0.4171028428,
   0.7104668533,
   0.7905993846,
   0.8021986795,
   0.6519028778,
   -1.2337856966,
   0.3708241241,
   -0.2205168966,
   -2.2428434832,
   0.1409104899,
   0.5174346497,
   -2.666411782,
   3.0183394968,
   -2.5027228163,
   -0.1010496459,
   -0.0290673215,
   3.0462202742,
   -2.366633417,
   -2.3213607592,
   -1.0944322774,
   0.0321572613,
   -3.0182092951,
   3.0090995327,
   -1.7095389999,
   -2.1682940802,
   -2.1117036022,
   2.61545569,
   -0.3604099565,
   2.6639807834,
   2.7496098245,
   -0.7554656979,
   -0.7614079369,
   -0.7676655975,
   -0.8685894407,
   -0.7240918521,
   -0.8397260269,
   -0.7743664694,
   -0.7822819713,
   -0.7738306827,
   -0.8278229639,
   -0.6974355715,
   -0.8136440794,
   -0.7665675412,
   -0.8171009232,
   -0.8370088422,
   -0.8661025063,
   -0.717995712,
   -0.8935027476,
   -0.9008435585,
   -0.8891211569,
   -0.7824508119,
   -0.559132467,
   -0.7445158702,
   -0.714724973,
   -0.8547528103,
   -0.9062165082,
   -0.7657759933,
   -0.7567769465,
   -0.7296957625,
   -0.4713585402,
   -0.5630619344,
   2.1521868523,
   -0.692493137,
   -0.4236028104,
   0.0277420219,
   0.1900110365,
   2.4815498358,
   -0.6523417815,
   -0.4290665555,
   -0.1780619108,
   -0.4570003792,
   -0.6702095072,
   -0.6181306929,
   -0.7938186864,
   -0.709929905,
   -0.8561363249,
   -0.5873597912,
   -0.7239394265,
   -0.8003580509,
   -0.7073429172,
   -0.7511465858,
   -0.6078892024,
   -0.8895780433,
   -0.5424437203,
   -0.4988590191,
   -0.253608006,
   -1.0607867537,
   -0.758295478,
   -0.6706629997,
   -0.6250455885,
   -0.7874938481,
   -0.8665273642,
   -0.8196885246,
   -0.665723127,
   -0.8136516161,
   -0.5524151148,
   -0.5115931585,
   -0.0909198436,
   2.8742444199,
   1.8895829668,
   -0.5607206735,
   0.1547465771,
   2.8771726197,
   -0.8146432386,
   -0.7151915581,
   -0.5744574471,
   -0.8132172862,
   -0.7989877217,
   -0.8386512448,
   -0.8392134998,
   -0.6681649162,
   -0.7032596902,
   -0.7233653664,
   -0.9761970804,
   -0.7432490382,
   -0.9503450336,
   -0.6140003623,
   -0.7461030791,
   -0.746470048,
   -0.7550089844,
   -0.8698299548,
   -0.6860590734,
   -0.5663307965,
   -0.7237719754,
   -0.664294622,
   -0.8096529055,
   -0.7448593995,
   -0.755043805,
   -0.721478994,
   -0.7910278413,
   -0.7434813469,
   -0.8416623562,
   -0.9116157194,
   -0.6111854366,
   -0.4292627997,
   -0.7613805203,
   -0.7280721091,
   1.0273822191,
   -0.5448455342,
   -1.0099681256,
   -0.7596145895,
   -0.7461737826,
   -0.6099500257,
   -0.5867588534,
   -0.2059240389,
   1.5777432551,
   2.6491566612,
   -0.6071743495,
   -0.7511002072,
   -0.7543832546,
   -0.7706334263,
   -0.7232498288,
   -0.7111579509,
   -0.79674164,
   -0.8740977935,
   -0.7434866048,
   -0.7275547152,
   -0.7998876573,
   -0.7348634242,
   -0.8096107711,
   -0.7835294036,
   -0.7150366797,
   -0.7742055763,
   -0.7434951473,
   -0.5270166977,
   -0.2025993414,
   -0.6578351657,
   -0.5290619568,
   0.8021965454,
   -0.0263664119,
   0.7637610874,
   -0.5882516292,
   0.7938173084,
   0.7270265347,
   0.7704523929,
   -1.5918759839,
   0.3031766612,
   -2.8865650253,
   0.104901756,
   2.9442570103,
   2.7461624947,
   -0.5595253546,
   2.3381830131,
   2.2390693121,
   -1.800954151,
   2.3114364243,
   2.3395883228,
   2.4632431897,
   1.6328717658,
   2.5284558085,
   2.6869038146,
   2.2196408265,
   -0.0551355284,
   1.9909963636,
   -0.8439223854,
   -0.7241673168,
   -0.8005898715,
   -0.8737636306,
   -0.8910630627,
   -0.7477146652,
   -0.8638162473,
   -0.6492397123,
   -0.8864289601,
   -0.6352663514,
   -0.2766689174,
   -1.1010818251,
   -0.7961700634,
   -0.8407031838,
   -0.7334053759,
   -0.8154789756,
   -0.8213284302,
   -0.8451028544,
   -0.8167572719,
   -0.8490665323,
   -0.789080728,
   -0.7708460206,
   -0.7378107271,
   -0.7423262221,
   -0.757173253,
   -0.845600439,
   -0.7939372135,
   -0.7717990333,
   -0.773550174,
   -0.7559117095,
   -0.6276512984,
   -0.6959164608,
   -0.3156364884,
   -0.2373139367,
   -0.2266174181,
   2.237475797,
   2.5751564872,
   -0.3324867082,
   -3.0520158402,
   1.3611988205,
   2.2691609826,
   -2.8640679253,
   2.7143399715,
   0.4604938388,
   0.74722984,
   -2.818770058,
   -0.4553735234,
   2.8900729569,
   2.4975634536,
   1.6801839416,
   0.0286567422,
   2.474607436,
   2.5284295634,
   2.4883128997,
   -0.5216083534,
   1.0619611448,
   2.6333054624,
   0.4479446575,
   0.0693579006,
   2.1923664132,
   2.0808102565,
   -0.4611979572,
   -0.0952589497,
   2.299064368,
   2.2129989877,
   0.9030136372,
   2.9712742554,
   2.3398804913,
   0.0110553195,
   -0.6792615644,
   -0.7525649753,
   -0.6612168265,
   -0.5479790003,
   2.6498724658,
   2.7091740275,
   2.6607623012,
   2.8539820114,
   -0.7840631128,
   -0.7251723081,
   -0.8441169547,
   -2.9873372151,
   2.6360696044,
   2.6048172659,
   2.286651765,
   3.0599331174,
   2.8169887389,
   2.3550726435,
   -0.911904098,
   -0.6105645424,
   -0.2264859193,
   -2.7886197986,
   3.1254722634,
   2.6628554514,
   2.6744818977,
   2.6182953956,
   1.9374752229,
   -0.3132909586,
   0.1822660357,
   1.6806278782,
   -0.5524577564,
   2.4861295548,
   0.9808684148,
   -1.3220717059,
   2.7530978869,
   2.4184426357,
   2.6341579796,
   -0.8405918968,
   -0.6727251649,
   -0.6536186565,
   -0.6974896736,
   1.8059779301,
   2.6721765503,
   2.8644738337,
   3.0368926496,
   2.5773118926,
   2.4478599759,
   2.5350781948,
   -0.4952200121,
   -0.4865212029,
   -0.390178761,
   1.1897318189,
   -0.4090435039,
   0.0075968718,
   0.2205200774,
   2.5136051192,
   -1.839268551,
   1.8753618161,
   2.4253017574,
   1.758915048,
   -0.7086200656,
   -0.6978383218,
   -0.7319876846,
   2.320006913,
   2.8260955286,
   2.3621935768,
   -0.348390246,
   2.3400622745,
   0.1977450046,
   2.4659679432,
   2.6718594458,
   2.4908933555,
   2.2467697263,
   -3.0091956279,
   2.5418635908,
   -0.0579091035,
   3.0724796743,
   -0.0076284857,
   2.3732608024,
   2.4219043094,
   2.8147753395,
   -0.1376018123,
   -0.7700353407,
   -0.7925470094,
   -0.76579838,
   -3.1310573978,
   -0.1478605705,
   2.8256202229,
   -0.6429244217,
   -0.6994204153,
   -0.7616011002,
   -0.7076689595,
   -0.8065737926,
   -0.738481632,
   -0.7811905302,
   -0.7561806931,
   -0.7409968565,
   -0.8379477627,
   -0.7426733267,
   -0.7936127091,
   -0.752280963,
   -0.7882892716,
   -0.8018752399,
   -0.6727991208,
   -0.682642843,
   -0.7802505665,
   -0.7096960204,
   -0.8037170675,
   -0.8152781437,
   -0.7947109401,
   -0.650853439,
   -0.8075927152,
   -0.7956085202,
   -0.6819129475,
   -0.7833757958,
   -0.8050632258,
   -0.8260311743,
   -0.8513922297,
   -0.7709537241,
   -0.7773694294,
   -0.8594400685,
   -0.7924553492,
   -0.7369396549,
   -0.7399145262,
   -0.4967961331,
   -0.8109836097,
   -0.6942704705,
   -0.97337331,
   -0.6113869879,
   -0.9266762713,
   -0.5493200909,
   -0.7577592343,
   -0.7528170822,
   -0.7864264507,
   -0.7244577057,
   -0.589087816,
   0.0098622894,
   0.1879064138,
   2.3135006718,
   1.9315374309,
   2.2746381513,
   2.3162825304,
   -0.6946819957,
   -0.7364430465,
   -0.7096291811,
   -0.856533685,
   -0.7559402176,
   -0.8286125657,
   -0.5745070272,
   -0.8752210669,
   -0.5926533846,
   -0.5999144717,
   -0.8303758263,
   -0.4150108572,
   -0.5013859429,
   -0.7844668829,
   -0.4372143355,
   -0.4365638712,
   -0.4583011898,
   -0.9930055145,
   -0.702872133,
   -0.7214529643,
   -0.711652543,
   -0.6952197905,
   -0.697158916,
   -0.7989447212,
   -0.2074493737,
   1.8799327244,
   -0.5818216002,
   -0.721089228,
   -0.7918832076,
   -0.8002586928,
   -0.7431206191,
   -0.7912284046,
   -0.7678935116,
   -0.7380172446,
   -0.6286430326,
   -0.8469934273,
   -0.7502020394,
   -0.7227400503,
   -0.3490073179,
   0.3198861841,
   -0.4930689614,
   -0.5773542865,
   -0.7715094788,
   -0.6415819155,
   -0.7951448381
  ]
 },
 "A2ADR_conformer_1607": {
  "omega": [
   3.1202606454,
   3.054624178,
   3.1220294933,
   3.1386134207,
   3.131585336,
   3.1411406519,
   3.0363539382,
   -3.1343883883,
   -3.0912312792,
   3.1298169539,
   -3.1020021494,
   -3.1063615612,
   3.0127664314,
   3.0886396726,
   -3.0693731523,
   -3.1372486593,
   3.1110149414,
   2.9556064623,
   3.1273114918,
   -2.9940842906,
   3.0082913453,
   -3.1002432038,
   -3.1334425183,
   -3.078337374,
   3.0551968339,
   3.0704013031,
   -3.0619364662,
   -3.0491948214,
   3.0505118613,
   -3.1143584722,
   3.1388947404,
   -3.1333958326,
   -3.1414813045,
   -3.1401488624,
   3.0996023171,
   3.0356286583,
   3.1211863133,
   3.1100906582,
   -3.1346011555,
   2.9151604753,
   -3.1321023894,
   -3.0540434646,
   2.9365109761,
   3.1353615059,
   3.1374453411,
   3.1072431574,
   3.0681150061,
   3.0837307763,
   3.094208676,
   3.1015695925,
   3.1036104553,
   3.0959800151,
   3.1329792507,
   3.0734447701,
   3.0390347089,
   3.0492240661,
   3.0884463067,
   3.0797993337,
   3.130515515,
   3.1237688599,
   3.1175456675,
   -3.1309679326,
   -3.1240759536,
   -3.1075548802,
   -3.1145086627,
   2.947466778,
   3.0373559405,
   3.0406556423,
   3.1358903823,
   3.1225697567,
   -3.1239547773,
   3.1087704258,
   -3.1134245834,
   -3.0665725217,
   -3.0704670792,
   3.0886079388,
   3.11716731,
   -3.0800846274,
   -3.127769391,
   3.1299495495,
   -3.0180193123,
   3.1294552596,
   -3.1362307793,
   2.9185045187,
   2.9787991958,
   3.1047768215,
   3.0482283053,
   3.1343595548,
   2.9925843932,
   3.0761844897,
   3.0458196984,
   3.0286588221,
   3.0958714064,
   3.0277213241,
   -3.1300181308,
   2.9330254995,
   -3.0874918579,
   -3.0625084247,
   -3.0495267541,
   -3.0905811779,
   -3.0385434714,
   3.1390692836,
   3.1383253093,
   2.9475942845,
   3.1014216382,
   3.1132002561,
   3.0749157829,
   -3.1391002698,
   -3.0836304069,
   3.1159030678,
   -3.0668577371,
   3.0666298018,
   -3.1199721019,
   -3.0948159727,
   -2.8465481617,
   -3.1371195339,
   -2.9941741146,
   -3.1113203368,
   3.0978581897,
   3.0279284986,
   3.1358549405,
   3.0596788747,
   3.1327639622,
   3.1071177979,
   3.0520205558,
   3.0920221542,
   3.0352856964,
   3.1053755939,
   3.1351598848,
   -3.0126873474,
   3.0277699629,
   3.0457460059,
   3.06697954,
   3.1392851453,
   3.1250054694,
   -3.1000396995,
   2.9318450898,
   3.0447056317,
   2.9797348194,
   3.110612432,
   3.0391007404,
   3.1282503663,
   3.0768240504,
   2.9925827781,
   3.0639260409,
   3.1024244075,
   3.1174763116,
   3.0607794182,
   3.1249325677,
   -3.1082592309,
   -3.1013367707,
   -2.921487235,
   3.1199211559,
   -3.0180074534,
   -3.1392434625,
   3.1325510159,
   3.0192489458,
   3.1267347698,
   -3.055123301,
   3.1200248246,
   3.0736123265,
   3.1180803273,
   3.0875585888,
   3.0803663764,
   3.0416431915,
   3.0659094924,
   3.0389535781,
   3.0776804994,
   3.0863817451,
   3.0910470369,
   3.0738203417,
   3.0819711506,
   3.0896191619,
   3.0795744319,
   -3.1331732075,
   3.0529513637,
   3.0898094751,
   3.0919643375,
   -3.1288483962,
   -3.0522371133,
   -3.1372524293,
   3.0133655551,
   -3.0775232224,
   -3.1326587538,
   -3.1262351271,
   -3.0584060135,
   3.0269443589,
   -3.0590866509,
   -2.9963207765,
   -3.0784401249,
   3.0441823046,
   -3.128826138,
   -3.1345143888,
   3.1306821595,
   -2.7028068119,
   -2.922692156,
   3.0770979492,
   -3.0700995956,
   -3.1256761149,
   -3.0681047032,
   3.0596868233,
   2.9565623813,
   3.1366055364,
   2.9981419267,
   -3.0587998392,
   -3.1197729289,
   3.1299191913,
   -3.0442852368,
   -3.1188337145,
   -3.1298109651,
   3.0853132812,
   -3.1051763537,
   -3.1129343418,
   3.0902067255,
   3.1141412773,
   3.0557272484,
   -3.0951068914,
   -3.043140356,
   -3.1165464067,
   -2.9112476934,
   3.1336014239,
   3.026790801,
   3.0770054872,
   3.0857917623,
   3.0815375178,
   -3.1331853353,
   3.0795217672,
   -3.129296794,
   3.063133503,
   -3.1294575402,
   3.0229624993,
   3.0587373772,
   3.0478157638,
   3.126491207,
   3.0833047069,
   3.1092537226,
   3.1063022883,
   3.0931656987,
   3.0372358154,
   3.1014923124,
   3.0647818285,
   3.0246426157,
   3.0355910845,
   -3.030016372,
   3.0297609213,
   3.1149220613,
   3.0681716544,
   3.0697039997,
   2.9647405103,
   2.9862985789,
   -2.9834676342,
   2.9628218725,
   2.9572379276,
   -2.9081989706,
   -3.028026822,
   3.012293604,
   2.9960302361,
   -3.1011284565,
   3.0691575114,
   3.1138075411,
   3.137641328,
   3.1405214065,
   -3.0769380821,
   3.1063596412,
   3.0937887295,
   -3.035860021,
   -3.133131582,
   3.0550649114,
   3.119678904,
   3.0449031034,
   3.1178236338,
   3.0292480494,
   -3.0395808648,
   2.8274329201,
   -3.1303096934,
   -3.0627389556,
   3.071727691,
   2.914317929,
   -3.0781044566,
   -3.0069834249,
   3.0923816402,
   -3.1023467986,
   -3.0525633532,
   3.1000368927,
   3.0780448955,
   3.1273020438,
   3.1169787924,
   -3.1285340501,
   -3.1260897394,
   3.1325376308,
   3.1374173485,
   3.140083397,
   3.0872679682,
   3.0785345624,
   3.1168759924,
   3.0460409192,
   3.1336699811,
   2.9124696236,
   -3.09406791,
   3.0952217194,
   3.1288725347,
   3.1189494392,
   3.1195217157,
   -3.0485941455,
   3.1008313773,
   3.012773552,
   -3.054462562,
   -2.9750958665,
   3.0537520108,
   3.0788464613,
   -3.0388336864,
   3.0613193468,
   -3.0610067605,
   3.1039182427,
   3.0825702485,
   3.0730891362,
   2.9912727662,
   -2.7582329403,
   3.1343470303,
   -3.129130029,
   3.0464997858,
   3.0635868297,
   -3.0119445398,
   -3.1043066055,
   3.0220280081,
   3.1162217535,
   2.9702462267,
   3.0869333213,
   -3.0547190528,
   -3.1115062784,
   3.0701875864,
   -3.0708261791,
   -2.9491827153,
   3.0871469203,
   -3.0747742226,
   3.1365408687,
   3.0115111146,
   3.1046434624,
   -3.1097441783,
   -3.1260463937,
   3.1205326442,
   -3.141448987,
   3.0958869392,
   3.1286678771,
   -3.0631570749,
   -3.0052701063,
   -2.8413324908,
   -3.0645129753,
   -3.1257506238,
   -3.0391908151,
   3.1380333455,
   2.9652066756,
   -3.0410679033,
   3.0560719263,
   3.0560656277,
   -2.9731544216,
   -3.0957439102,
   2.9983648371,
   -3.0518992176,
   -3.0746768134,
   3.0900963606,
   -2.9291086019,
   3.1062974142,
   2.9942947287,
   3.0708475905,
   -3.1270433676,
   -3.0590415152,
   3.0781701132,
   3.0453018858,
   3.0825303448,
   3.0685237643,
   3.0499963614,
   3.0816979483,
   3.0556636112,
   3.0575712461,
   3.0890997736,
   3.054080372,
   3.0694520749,
   3.0345377668,
   3.1126574791,
   3.0890293031,
   3.0295082633,
   3.1139182509,
   3.0327577661,
   3.1079804705,
   3.1007747731,
   3.1201566141,
   3.0730189383,
   3.0667321542,
   3.1102252941,
   3.0165883028,
   -3.1089878488,
   3.0569625281,
   3.09939328,
   -3.1261637418,
   3.0801517184,
   3.0716864561,
   3.1339379507,
   3.1396054798,
   -3.1367848346,
   -2.9952591492,
   -3.1177515746,
   -3.1310191837,
   3.0926524785,
   -3.1018722157,
   3.0328672177,
   -3.1395208716,
   3.0425253628,
   3.0269306332,
   3.0540814108,
   3.090572851,
   3.0918655675,
   3.0678855494,
   3.0153549053,
   3.0007531453,
   3.1014053166,
   3.0045827744,
   3.0647232231,
   -3.0776077171,
   3.0920645477,
   3.1082933056,
   3.0702613009,
   3.0539957464,
   3.0853878391,
   3.0944894177,
   3.0092852016,
   3.0685349046,
   3.0285857611,
   2.988851261,
   3.1095777977,
   3.073424656,
   3.0976230902,
   -3.0540734841,
   3.0594380202,
   -3.0163790764,
   3.1211255786,
   3.0306384002,
   3.1363849267,
   3.076807497,
   3.0925850003,
   3.1032699389,
   -3.1234260086,
   -2.9431206422,
   3.1391712647,
   -3.1228111405,
   3.1197134101,
   3.008268493,
   3.0970329594,
   3.0792781511,
   3.0865248134,
   -3.1397690501,
   3.0130398768,
   3.0713276591,
   3.1240530118,
   -3.053569569,
   -3.1058194411,
   -3.0067579427,
   -3.0025055012,
   2.9814796384,
   3.1230667421,
   3.1409217969,
   2.9920096154,
   3.0198388136,
   3.059790036
  ],
  "phi": [
   -1.1673805808,
   -0.9617194794,
   -1.2402609009,
   -1.5486313272,
   -1.4500140431,
   -1.1760732533,
   -1.1463800297,
   -1.166700933,
   -1.305672357,
   1.3196787539,
   -1.038832791,
   -1.8913288355,
   -2.1322241985,
   -1.1190566804,
   -2.4198235683,
   3.0918427851,
   -1.5939397945,
   -1.788943433,
   -2.3441544787,
   -1.058874639,
   -1.1706070267,
   -1.073990748,
   3.0646876864,
   -2.5554837134,
   -1.8464888004,
   -1.4079099171,
   -0.9469161802,
   -1.5530343548,
   1.6694907396,
   -2.169351896,
   -1.088479309,
   -2.850292986,
   -1.0693197278,
   -1.9934558372,
   -1.3968527074,
   1.7456036164,
   -1.0403302958,
   -1.5589172116,
   -1.8254504051,
   -1.2743642596,
   -1.1336504707,
   -2.1520733579,
   -1.1469941703,
   -0.9259512424,
   -1.0883813079,
   -1.1755075634,
   -1.0010762665,
   -1.0422517472,
   -1.0815241767,
   -1.063401334,
   -1.1001172534,
   -1.12699246,
   -1.1491783909,
   -1.1426533373,
   -1.0172165654,
   -1.1036827595,
   -1.0260003363,
   -1.0622941474,
   -1.0332411391,
   -1.0978069048,
   -1.1196749,
   -1.1333251564,
   -1.0353603137,
   -1.0808419803,
   -1.3103647231,
   -1.0601311827,
   -1.0683280586,
   -0.9942947162,
   -1.0505179508,
   -1.0382596852,
   -1.0707665528,
   -1.0957855007,
   -1.3956646779,
   -1.6653747663,
   -1.5238149295,
   -0.9874821818,
   -1.1207968631,
   -1.7987014965,
   -1.3218064633,
   -1.1687704155,
   -0.9482320461,
   -1.1283342164,
   -1.249055666,
   -1.0976344504,
   -1.076773719,
   -1.1769287434,
   -1.1182002063,
   -1.1986943241,
   -1.0272835596,
   -1.044008572,
   -1.195865745,
   -1.0634595612,
   -1.0808709091,
   -1.0906807406,
   -1.1670313869,
   -1.0165693711,
   -1.1458635343,
   -1.7262016288,
   -1.9829936539,
   -1.9681459914,
   -0.9507576898,
   -1.0537982398,
   -1.3687696743,
   -1.0264645164,
   -1.0928668653,
   -1.0042816575,
   -1.0616296651,
   -1.2148585207,
   -1.3522104243,
   -1.3961223659,
   1.3583143548,
   -2.4712922446,
   -1.6858075362,
   -1.3803951018,
   -1.4185876936,
   1.3518699452,
   -1.0764428244,
   -1.0408791657,
   -1.2398314424,
   -1.0271904464,
   -1.1059490725,
   -1.0629039936,
   -0.998764133,
   -1.1113180666,
   -1.173635043,
   -1.1273567731,
   -0.9844158423,
   -1.020048159,
   -1.0305104901,
   -1.3262614088,
   -1.1632433072,
   -1.1496488243,
   -0.9797194913,
   -1.056084839,
   -1.1704649058,
   -1.2346130253,
   -1.0882789473,
   -1.1094335349,
   -1.0612968138,
   -1.0789852393,
   -1.0580846445,
   -1.1263688146,
   -1.207034879,
   -0.9533303395,
   -1.0951381761,
   -0.9466093524,
   -1.1550117415,
   -1.1422754588,
   -1.6111528481,
   -1.2729074274,
   -2.0588302042,
   -0.9941019918,
   -1.6295628316,
   -1.0561249357,
   -1.2807073158,
   -1.1032277107,
   -1.1869108509,
   -1.4416930715,
   -1.3710783646,
   -1.7778825375,
   -0.9763793044,
   -1.0889031011,
   -1.1644617734,
   -1.0631904721,
   -1.0497941546,
   -1.098412995,
   -1.1037451251,
   -0.9652519315,
   -1.0046163383,
   -1.0660787295,
   -1.0639750109,
   -1.0912107789,
   -1.1157865693,
   -1.0051965223,
   -1.158214348,
   -1.0696414369,
   -1.0691567861,
   -1.1891500658,
   -1.4268144941,
   -1.3710485507,
   -0.9785524211,
   -0.8590776164,
   -1.1402112846,
   -1.029274259,
   -1.1878591207,
   -1.388471228,
   -1.0065860081,
   -1.4515634552,
   -1.8472787635,
   -1.6838981561,
   -1.3349239551,
   -0.9653454106,
   2.1889645997,
   1.1703531456,
   -0.072405175,
   -2.4646643109,
   -1.1814897033,
   -1.2808463164,
   -1.7753598316,
   -1.1586078001,
   -2.0600994353,
   -1.8086750612,
   -1.8332523315,
   -1.0328970573,
   -1.1195355657,
   -1.6695101116,
   -1.1309196326,
   -0.8395503732,
   -1.0759326928,
   -1.2382959008,
   -0.9726260274,
   -1.1174010842,
   -1.1199883774,
   -1.1231131685,
   -1.0474924517,
   -1.1265592505,
   -1.2281933163,
   -1.6233769874,
   -2.4642144833,
   -1.1488063937,
   -1.2018730758,
   -1.0436332961,
   -1.0269985652,
   -1.0642541644,
   -0.9912429631,
   -1.0537198896,
   -1.0707816378,
   -1.0743429104,
   -1.0286351924,
   -1.1906005037,
   -1.0046144019,
   -1.1097715209,
   -1.0043382554,
   -1.0556014851,
   -1.02267305,
   -1.1444086348,
   -1.0692518212,
   -1.1404772216,
   -1.1373086096,
   -1.2291799312,
   -1.5075790194,
   -1.2374288088,
   -2.2030363299,
   -1.2633490622,
   -0.9617073991,
   -1.1303142331,
   -0.9947881472,
   -1.3132364191,
   -1.626224299,
   -1.2598924455,
   -2.0396108387,
   1.0678453397,
   -1.4566731464,
   -1.3311368355,
   -2.8835841582,
   -0.9720276708,
   -0.9317591156,
   1.4548110664,
   -1.1551489154,
   -1.2203988796,
   -1.0473855819,
   -0.9728739803,
   -2.2060078805,
   -1.062019894,
   -1.9397433259,
   -1.4048551923,
   -1.17796571,
   -1.7162082176,
   -1.1960701068,
   -1.0787110103,
   1.1127586757,
   -1.6056262699,
   -1.4926195717,
   -1.1390521494,
   -1.1634627582,
   1.9680190823,
   1.6630601171,
   -1.3407451791,
   -1.9205514123,
   -2.2218239771,
   -0.9441152913,
   -1.2638500663,
   -1.0117143395,
   -1.1101244993,
   -1.0920472162,
   -1.12979795,
   -1.201671379,
   -2.456147535,
   -1.2656204504,
   -1.5577140583,
   -0.9565265015,
   2.8631511102,
   -1.1499722391,
   -1.2540999279,
   -1.1055431993,
   -0.879099844,
   -1.7633516882,
   -1.6110954986,
   -1.1612876051,
   -1.1748896464,
   -1.0621971154,
   -1.5732330108,
   -2.0158515338,
   -0.8426537365,
   -2.0212096578,
   -1.5613578458,
   -1.8798036297,
   -1.1294137642,
   1.1183457202,
   -1.3479416142,
   -2.4004456078,
   -1.9449781957,
   -1.3022363235,
   -1.5963303533,
   0.725014836,
   -1.0781042981,
   -1.1062112656,
   -0.4031502956,
   1.2284344292,
   1.0943379795,
   1.6810730892,
   1.2305903536,
   1.4222552661,
   2.1104155899,
   1.4072556162,
   1.1953687552,
   2.4513117631,
   1.1374628141,
   0.952338389,
   0.9209670663,
   1.3730632203,
   -0.9396675381,
   -1.5476236181,
   1.1376915968,
   1.1019186265,
   1.2608626696,
   1.0827570001,
   1.4203818914,
   1.0909987129,
   2.1209428169,
   1.1318887351,
   1.0623992253,
   -1.6410886765,
   1.5862947808,
   1.8842815901,
   1.2400965252,
   1.0410726218,
   2.2171870044,
   1.163503374,
   1.7087812222,
   1.038527784,
   -1.7205276594,
   1.1096803291,
   2.0210143582,
   -1.4044687742,
   1.0157055793,
   1.869996949,
   0.9720797851,
   1.0399122858,
   -0.9408601343,
   0.9869702351,
   2.0825977385,
   1.323491166,
   0.9358980071,
   1.0931717845,
   1.220208214,
   -1.0727830182,
   -1.1339732641,
   -1.0763806401,
   -1.0928781814,
   -1.1064918665,
   -1.0858860461,
   -1.1100914874,
   -1.0713924804,
   -1.0179926977,
   -1.1319117386,
   -1.0535125567,
   -1.0494714402,
   -1.0554758226,
   -1.0807385867,
   -1.1530680906,
   -1.1271666624,
   -1.092840575,
   -1.0734650004,
   -1.0425488024,
   -1.0692335088,
   -1.0922062899,
   -1.1250645262,
   -0.9429088277,
   -1.1010797265,
   -0.9757380177,
   -1.1483891329,
   -1.0004406284,
   -1.0540086405,
   -1.066991086,
   -1.0968756343,
   -0.9832890145,
   -1.1003088594,
   -1.0868741128,
   -1.2116022315,
   -1.6525302893,
   -0.9490939117,
   -1.0220514777,
   -1.1747466119,
   -1.090905638,
   -1.1158898922,
   -1.163791818,
   -1.178266493,
   -1.11617525,
   -0.9955512097,
   -1.0760071822,
   -1.137499049,
   -1.4421805331,
   1.7448199584,
   -1.405018966,
   -1.3769299937,
   -1.8017509081,
   -0.9818015882,
   -0.9883334174,
   -1.0886077569,
   -1.1859912001,
   -1.0381357729,
   -1.0719828071,
   -0.9761582907,
   -1.1778375894,
   -1.0480521193,
   -1.1408037277,
   -1.1062142039,
   -0.99632909,
   -1.0748765636,
   -1.0520914448,
   -0.8884559605,
   -1.1100023238,
   -1.4743583526,
   -1.417886478,
   -0.9077197599,
   -0.9643157752,
   -1.1082591461,
   -1.1262336776,
   -1.1353134452,
   -1.1855489536,
   -1.2616591802,
   -1.8743225819,
   -2.0311548246,
   -1.0791027064,
   -1.191930368,
   -1.1400268755,
   -1.00725766,
   -1.1067154765,
   -1.097503024,
   -1.1688040019,
   -0.993037506,
   -1.1509319902,
   -1.2544596751,
   -1.3105493161,
   -0.7515932839,
   -1.0396922638,
   -1.8617269854,
   1.0945578135,
   -1.1999375055,
   2.1797030588,
   1.4913647309,
   1.1394932881,
   1.5075392609
  ],
  "psi": [
   -0.6963041253,
   -0.6941519486,
   -0.7894648374,
   -0.5953565442,
   -0.1476651852,
   2.9401629396,
   2.0241256492,
   -0.7325032287,
   -0.6909542297,
   -0.4164055054,
   0.2369093756,
   2.3235460372,
   2.6622480787,
   1.3922600903,
   2.7870213553,
   2.7657397474,
   -2.9630408017,
   2.371983691,
   0.065102826,
   1.2295270046,
   -0.49499398,
   -0.4662799269,
   -0.7220247745,
   -2.7777066546,
   2.4818239036,
   2.2605220162,
   2.9270726941,
   -0.5327624566,
   0.0863380753,
   -0.2334968924,
   2.2429780204,
   2.391517221,
   2.764598287,
   -0.4335787819,
   2.3924251162,
   0.024657952,
   0.0923097313,
   2.2288031773,
   2.7646638,
   2.6560284402,
   2.61545569,
   -0.3604099565,
   2.6639807834,
   2.7496098245,
   -0.7554656979,
   -0.7614079369,
   -0.7676655975,
   -0.8685894407,
   -0.7240918521,
   -0.8397260269,
   -0.7743664694,
   -0.7822819713,
   -0.7738306827,
   -0.8278229639,
   -0.6974355715,
   -0.8136440794,
   -0.7665675412,
   -0.8171009232,
   -0.8370088422,
   -0.8661025063,
   -0.717995712,
   -0.8935027476,
   -0.9008435585,
   -0.8891211569,
   -0.7824508119,
   -0.559132467,
   -0.7445158702,
   -0.714724973,
   -0.8547528103,
   -0.9062165082,
   -0.7657759933,
   -0.7567769465,
   -0.7296957625,
   -0.4713585402,
   -0.5630619344,
   2.1521868523,
   -0.692493137,
   -0.4236028104,
   0.0277420219,
   0.1900110365,
   2.4815498358,
   -0.6523417815,
   -0.4290665555,
   -0.1780619108,
   -0.4570003792,
   -0.6702095072,
   -0.6181306929,
   -0.7938186864,
   -0.709929905,
   -0.8561363249,
   -0.5873597912,
   -0.7239394265,
   -0.8003580509,
   -0.7073429172,
   -0.7511465858,
   -0.6078892024,
   -0.8895780433,
   -0.5424437203,
   -0.4988590191,
   -0.253608006,
   -1.0607867537,
   -0.758295478,
   -0.6706629997,
   -0.6250455885,
   -0.7874938481,
   -0.8665273642,
   -0.8196885246,
   -0.665723127,
   -0.8136516161,
   -0.5524151148,
   -0.5115931585,
   -0.0909198436,
   2.8742444199,
   1.8895829668,
   -0.5607206735,
   0.1547465771,
   2.8771726197,
   -0.8146432386,
   -0.7151915581,
   -0.5744574471,
   -0.8132172862,
   -0.7989877217,
   -0.8386512448,
   -0.8392134998,
   -0.6681649162,
   -0.7032596902,
   -0.7233653664,
   -0.9761970804,
   -0.7432490382,
   -0.9503450336,
   -0.6140003623,
   -0.7461030791,
   -0.746470048,
   -0.7550089844,
   -0.8698299548,
   -0.6860590734,
   -0.5663307965,
   -0.7237719754,
   -0.664294622,
   -0.8096529055,
   -0.7448593995,
   -0.755043805,
   -0.721478994,
   -0.7910278413,
   -0.7434813469,
   -0.8416623562,
   -0.9116157194,
   -0.6111854366,
   -0.4292627997,
   -0.7613805203,
   -0.7280721091,
   1.0273822191,
   -0.5448455342,
   -1.0099681256,
   -0.7596145895,
   -0.7461737826,
   -0.6099500257,
   -0.5867588534,
   -0.2059240389,
   1.5777432551,
   2.6491566612,
   -0.6071743495,
   -0.7511002072,
   -0.7543832546,
   -0.7706334263,
   -0.7232498288,
   -0.7111579509,
   -0.79674164,
   -0.8740977935,
   -0.7434866048,
   -0.7275547152,
   -0.7998876573,
   -0.7348634242,
   -0.8096107711,
   -0.7835294036,
   -0.7150366797,
   -0.7742055763,
   -0.7434951473,
   -0.5270166977,
   -0.2025993414,
   -0.6578351657,
   -0.5296874397,
   -0.6521348346,
   -0.667343456,
   -0.8356577318,
   -0.6724409754,
   -0.5761282447,
   -0.6581773356,
   -0.6778864546,
   -0.3831928458,
   -0.38913097,
   3.0923556702,
   2.3218687794,
   2.4438011368,
   1.6959694575,
   2.4994338207,
   1.9837504261,
   2.8098910936,
   -0.4053475009,
   1.8940083579,
   2.3395883228,
   2.4632431897,
   1.6328717658,
   2.5284558085,
   2.6869038146,
   2.2196408265,
   -0.0551355284,
   1.9909963636,
   -0.8439223854,
   -0.7241673168,
   -0.8005898715,
   -0.8737636306,
   -0.8910630627,
   -0.7477146652,
   -0.8638162473,
   -0.6492397123,
   -0.8864289601,
   -0.6352663514,
   -0.2766689174,
   -1.1010818251,
   -0.7961700634,
   -0.8407031838,
   -0.7334053759,
   -0.8154789756,
   -0.8213284302,
   -0.8451028544,
   -0.8167572719,
   -0.8490665323,
   -0.789080728,
   -0.7708460206,
   -0.7378107271,
   -0.7423262221,
   -0.757173253,
   -0.845600439,
   -0.7939372135,
   -0.7717990333,
   -0.773550174,
   -0.7559117095,
   -0.6276512984,
   -0.6959164608,
   -0.3156364884,
   -0.2335552352,
   2.2964081275,
   2.7044062308,
   2.7364142771,
   -0.7160348039,
   -0.7067917893,
   -0.8044467498,
   2.3586979632,
   -1.6798466052,
   2.7315287382,
   0.4611080464,
   0.7513875977,
   -2.8189338504,
   -0.4552928125,
   2.8900109237,
   2.4957409162,
   2.3437171158,
   -0.1376586132,
   2.7856032806,
   -0.682875397,
   -0.7474262682,
   -0.7212760224,
   2.4709361022,
   -0.3415291292,
   0.5278902463,
   -0.3229071402,
   -0.5773369678,
   -3.1068844421,
   -0.4086668735,
   2.4110588568,
   0.4353702933,
   1.6858628931,
   2.5062870849,
   3.0286386867,
   2.3015867977,
   -0.4754209868,
   -0.0523292126,
   2.8793998736,
   -0.0153185586,
   2.4096593624,
   2.5253797735,
   -0.6213567488,
   -0.8336267716,
   -0.5189785816,
   -0.6665628316,
   -0.6705308903,
   -0.8362642281,
   1.7351491011,
   -0.0596824815,
   2.5822278456,
   2.5397712852,
   2.7909278122,
   2.2403279204,
   2.3627319211,
   2.4108254944,
   2.3686970837,
   2.9427555523,
   2.5805370633,
   -0.4783857044,
   -0.3241897243,
   -0.5327190266,
   0.0672526936,
   1.6017355547,
   -0.9194878619,
   2.1973837131,
   1.8812591576,
   0.2467912866,
   2.34486955,
   0.2045193014,
   2.7633100119,
   2.2321379777,
   2.6697544445,
   -0.2558508843,
   -0.1123293707,
   1.3006787224,
   -0.7906079444,
   1.9458790386,
   -1.3534678503,
   -2.6122692723,
   -2.6203939846,
   -3.0824946535,
   0.4536776496,
   -2.9357957115,
   -1.4647124896,
   -2.7370345545,
   -2.3617874624,
   -2.3878447492,
   1.0834878682,
   0.7385284633,
   0.9292548412,
   0.1712564285,
   -0.7304125901,
   0.08331519,
   -2.439376817,
   0.4922399762,
   0.2713772813,
   0.4802108081,
   0.0824702779,
   -2.4103412575,
   -2.3613966905,
   -2.7433003662,
   -2.6183830622,
   0.3003518163,
   -2.801217747,
   -0.0743641264,
   -2.2622774854,
   -2.8329081271,
   -2.1447228575,
   -2.6864182849,
   -3.0098222047,
   -2.59115416,
   0.3162031868,
   -2.6433982681,
   0.2320489117,
   -0.2774162092,
   -2.5728896346,
   2.873085848,
   -2.179263186,
   -2.5371310863,
   -0.7772168116,
   -2.3964377951,
   -1.5800089622,
   -2.8165199273,
   1.0902086962,
   0.6166904971,
   0.7685621762,
   -0.7616011002,
   -0.7076689595,
   -0.8065737926,
   -0.738481632,
   -0.7811905302,
   -0.7561806931,
   -0.7409968565,
   -0.8379477627,
   -0.7426733267,
   -0.7936127091,
   -0.752280963,
   -0.7882892716,
   -0.8018752399,
   -0.6727991208,
   -0.682642843,
   -0.7802505665,
   -0.7096960204,
   -0.8037170675,
   -0.8152781437,
   -0.7947109401,
   -0.650853439,
   -0.8075927152,
   -0.7956085202,
   -0.6819129475,
   -0.7833757958,
   -0.8050632258,
   -0.8260311743,
   -0.8513922297,
   -0.7709537241,
   -0.7773694294,
   -0.8594400685,
   -0.7924553492,
   -0.7369396549,
   -0.7399145262,
   -0.4967961331,
   -0.8109836097,
   -0.6942704705,
   -0.97337331,
   -0.6113869879,
   -0.9266762713,
   -0.5493200909,
   -0.7577592343,
   -0.7528170822,
   -0.7864264507,
   -0.7244577057,
   -0.589087816,
   0.0098622894,
   0.1879064138,
   2.3135006718,
   1.9315374309,
   2.2746381513,
   2.3162825304,
   -0.6946819957,
   -0.7364430465,
   -0.7096291811,
   -0.856533685,
   -0.7559402176,
   -0.8286125657,
   -0.5745070272,
   -0.8752210669,
   -0.5926533846,
   -0.5999144717,
   -0.8303758263,
   -0.4150108572,
   -0.5013859429,
   -0.7844668829,
   -0.4372143355,
   -0.4365638712,
   -0.4583011898,
   -0.9930055145,
   -0.702872133,
   -0.7214529643,
   -0.711652543,
   -0.6952197905,
   -0.697158916,
   -0.7989447212,
   -0.2074493737,
   1.8799327244,
   -0.5818216002,
   -0.721089228,
   -0.7918832076,
   -0.8002586928,
   -0.7431206191,
   -0.7912284046,
   -0.7678935116,
   -0.7380172446,
   -0.6286430326,
   -0.8469934273,
   -0.7505790307,
   -0.9448157757,
   -0.5453020917,
   0.4576741497,
   -2.3931116857,
   -0.1701134878,
   0.2390360002,
   1.0524030987,
   0.8073178975
  ]
 },
 "A2ADR_conformer_1608": {
  "omega": [
   3.1194117862,
   2.9962102785,
   -3.0289878868,
   3.0523074036,
   2.9636500988,
   -3.1280683254,
   2.8040209366,
   3.032982091,
   3.121388764,
   3.1369747084,
   -3.1314919822,
   -3.1365748074,
   -3.1255083618,
   3.0595567389,
   3.0493865258,
   3.1091527124,
   3.1019631919,
   -3.1256314905,
   3.0646227352,
   3.1179035809,
   -3.132100847,
   -3.13735007,
   3.1404235314,
   3.1241221711,
   3.0817577499,
   -3.0368241631,
   -3.119599391,
   -3.1032554866,
   -3.0033003938,
   -3.0641788998,
   -3.0518497357,
   3.0447361954,
   3.0058462374,
   3.0802213558,
   -3.1090035521,
   -3.1129292512,
   3.1316753689,
   3.1012183193,
   -3.1332653798,
   3.0693946397,
   -3.1321023894,
   -3.0540434646,
   2.9365109761,
   3.1353615059,
   3.1374453411,
   3.1072431574,
   3.0681150061,
   3.0837307763,
   3.094208676,
   3.1015695925,
   3.1036104553,
   3.0959800151,
   3.1329792507,
   3.0734447701,
   3.0390347089,
   3.0492240661,
   3.0884463067,
   3.0797993337,
   3.130515515,
   3.1237688599,
   3.1175456675,
   -3.1309679326,
   -3.1240759536,
   -3.1075548802,
   -3.1145086627,
   2.947466778,
   3.0373559405,
   3.0406556423,
   3.1358903823,
   3.1225697567,
   -3.1239547773,
   3.1087704258,
   -3.1134245834,
   -3.0665725217,
   -3.0704670792,
   3.0886079388,
   3.11716731,
   -3.0800846274,
   -3.127769391,
   3.1299495495,
   -3.0180193123,
   3.1294552596,
   -3.1362307793,
   2.9185045187,
   2.9787991958,
   3.1047768215,
   3.0482283053,
   3.1343595548,
   2.9925843932,
   3.0761844897,
   3.0458196984,
   3.0286588221,
   3.0958714064,
   3.0277213241,
   -3.1300181308,
   2.9330254995,
   -3.0874918579,
   -3.0625084247,
   -3.0495267541,
   -3.0905811779,
   -3.0385434714,
   3.1390692836,
   3.1383253093,
   2.9475942845,
   3.1014216382,
   3.1132002561,
   3.0749157829,
   -3.1391002698,
   -3.0836304069,
   3.1159030678,
   -3.0668577371,
   3.0666298018,
   -3.1199721019,
   -3.0948159727,
   -2.8465481617,
   -3.1371195339,
   -2.9941741146,
   -3.1113203368,
   3.0978581897,
   3.0279284986,
   3.1358549405,
   3.0596788747,
   3.1327639622,
   3.1071177979,
   3.0520205558,
   3.0920221542,
   3.0352856964,
   3.1053755939,
   3.1351598848,
   -3.0126873474,
   3.0277699629,
   3.0457460059,
   3.06697954,
   3.1392851453,
   3.1250054694,
   -3.1000396995,
   2.9318450898,
   3.0447056317,
   2.9797348194,
   3.110612432,
   3.0391007404,
   3.1282503663,
   3.0768240504,
   2.9925827781,
   3.0639260409,
   3.1024244075,
   3.1174763116,
   3.0607794182,
   3.1249325677,
   -3.1082592309,
   -3.1013367707,
   -2.921487235,
   3.1199211559,
   -3.0180074534,
   -3.1392434625,
   3.1325510159,
   3.0192489458,
   3.1267347698,
   -3.055123301,
   3.1200248246,
   3.0736123265,
   3.1180803273,
   3.0875585888,
   3.0803663764,
   3.0416431915,
   3.0659094924,
   3.0389535781,
   3.0776804994,
   3.0863817451,
   3.0910470369,
   3.0738203417,
   3.0819711506,
   3.0896191619,
   3.0795744319,
   -3.1331732075,
   3.0529513637,
   3.0898094751,
   3.0919643375,
   -3.1288483962,
   -3.0522371133,
   -3.1372524293,
   3.0139403726,
   3.1069823914,
   3.0870986889,
   3.1323651336,
   -3.0227306516,
   2.9914601167,
   -3.0885749095,
   2.9825521627,
   -3.1073772529,
   -2.6448848455,
   3.1388287057,
   -3.1123725354,
   3.0556566706,
   3.0462358496,
   2.8652167718,
   -3.1106830117,
   3.06414099,
   -3.0937724446,
   3.0826859277,
   3.0596868233,
   2.9565623813,
   3.1366055364,
   2.9981419267,
   -3.0587998392,
   -3.1197729289,
   3.1299191913,
   -3.0442852368,
   -3.1188337145,
   -3.1298109651,
   3.0853132812,
   -3.1051763537,
   -3.1129343418,
   3.0902067255,
   3.1141412773,
   3.0557272484,
   -3.0951068914,
   -3.043140356,
   -3.1165464067,
   -2.9112476934,
   3.1336014239,
   3.026790801,
   3.0770054872,
   3.0857917623,
   3.0815375178,
   -3.1331853353,
   3.0795217672,
   -3.129296794,
   3.063133503,
   -3.1294575402,
   3.0229624993,
   3.0587373772,
   3.0478157638,
   3.126491207,
   3.0833047069,
   3.1092537226,
   3.1063022883,
   3.0931656987,
   3.0372358154,
   3.1014923124,
   3.0647818285,
   3.0251291653,
   3.0989372889,
   -3.13967227,
   -3.0814702253,
   -3.1010644887,
   3.0049118092,
   -2.9501874752,
   3.0891303624,
   -0.0148451884,
   3.1325046351,
   3.1349781292,
   2.912213085,
   3.1018430318,
   2.9105422526,
   3.0852297597,
   -3.1401130158,
   -3.1373799315,
   3.0832324448,
   3.0868056156,
   -3.0807458437,
   3.130997573,
   3.0504463197,
   -3.0831420009,
   2.7665114413,
   3.0997395182,
   -3.0624941453,
   3.1229314121,
   0.0953646558,
   3.118945242,
   3.1020345204,
   -3.126115297,
   3.1380778845,
   -3.1393751917,
   -3.0473013041,
   -3.1217874596,
   3.1370341841,
   -3.1068977379,
   3.0984100426,
   -3.0760129082,
   3.0747028825,
   0.0373400399,
   -3.140164903,
   3.1346880729,
   -3.1289938027,
   -2.9879345384,
   -3.03212704,
   3.1153573684,
   3.0900017577,
   3.1302714037,
   3.1407326592,
   -3.1398919123,
   -3.1349984486,
   3.1372880202,
   3.1069209624,
   3.0837807881,
   -3.0699661447,
   3.0164153694,
   -3.1287497098,
   2.960345985,
   -3.1042885429,
   -3.1324701691,
   3.1138030265,
   -3.1370120398,
   -3.1174286941,
   -3.0982681209,
   3.0854133634,
   -3.1167111763,
   3.1305880275,
   -3.1035819448,
   -3.0428554592,
   3.0599386057,
   -3.1033803422,
   3.0703929645,
   -2.999114548,
   -3.1404699473,
   3.0040703189,
   2.9408616718,
   3.0514747152,
   -3.1272094425,
   3.0154876758,
   3.0495545536,
   3.1180581263,
   3.1411383873,
   3.0012883559,
   2.9846473728,
   2.9365709208,
   3.0827800799,
   -3.1216481432,
   3.0088603778,
   3.0882677961,
   3.0529779578,
   -3.1361924072,
   -3.0280716528,
   3.0623143946,
   3.1127518334,
   3.1157036343,
   3.1025006492,
   3.1227763457,
   3.1231667247,
   -3.1353023548,
   -3.0541023879,
   -3.0116369458,
   3.136222798,
   2.9838321716,
   3.1236431702,
   2.9833538035,
   -3.1330604305,
   2.9786564401,
   3.097177441,
   -2.9048514361,
   -3.0750650362,
   -3.0987013094,
   3.0831547645,
   -2.9909885524,
   -3.1403400504,
   3.0002643662,
   3.0596330021,
   -3.1037145405,
   -3.0847730144,
   -3.0769981853,
   3.0097016329,
   -3.0881796372,
   -3.1342774792,
   3.0276343267,
   -3.0659375215,
   3.1347809598,
   3.0781701132,
   3.0453018858,
   3.0825303448,
   3.0685237643,
   3.0499963614,
   3.0816979483,
   3.0556636112,
   3.0575712461,
   3.0890997736,
   3.054080372,
   3.0694520749,
   3.0345377668,
   3.1126574791,
   3.0890293031,
   3.0295082633,
   3.1139182509,
   3.0327577661,
   3.1079804705,
   3.1007747731,
   3.1201566141,
   3.0730189383,
   3.0667321542,
   3.1102252941,
   3.0165883028,
   -3.1089878488,
   3.0569625281,
   3.09939328,
   -3.1261637418,
   3.0801517184,
   3.0716864561,
   3.1339379507,
   3.1396054798,
   -3.1367848346,
   -2.9952591492,
   -3.1177515746,
   -3.1310191837,
   3.0926524785,
   -3.1018722157,
   3.0328672177,
   -3.1395208716,
   3.0425253628,
   3.0269306332,
   3.0540814108,
   3.090572851,
   3.0918655675,
   3.0678855494,
   3.0153549053,
   3.0007531453,
   3.1014053166,
   3.0045827744,
   3.0647232231,
   -3.0776077171,
   3.0920645477,
   3.1082933056,
   3.0702613009,
   3.0539957464,
   3.0853878391,
   3.0944894177,
   3.0092852016,
   3.0685349046,
   3.0285857611,
   2.988851261,
   3.1095777977,
   3.073424656,
   3.0976230902,
   -3.0540734841,
   3.0594380202,
   -3.0163790764,
   3.1211255786,
   3.0306384002,
   3.1363849267,
   3.076807497,
   3.0925850003,
   3.1032699389,
   -3.1234260086,
   -2.9431206422,
   3.1391712647,
   -3.1228111405,
   3.1197134101,
   3.008268493,
   3.0970329594,
   3.0792781511,
   3.0865248134,
   -3.1397690501,
   3.0130398768,
   3.0713276591,
   3.1240530118,
   -3.053569569,
   -3.1067792482,
   3.1328216874,
   -2.9730348176,
   3.1211725485,
   -3.0716892024,
   3.0242886751,
   3.133720129,
   2.9122831145,
   -3.0902094363
  ],
  "phi": [
   -2.2350967006,
   -2.3311551095,
   -2.8069684013,
   0.9101506891,
   -2.1117046126,
   -1.3642379295,
   -1.476452754,
   -2.9457957989,
   -2.1463604208,
   2.0827710747,
   -1.6152169645,
   -1.4051154417,
   -0.8614886024,
   -1.0368210833,
   -1.0512702618,
   -1.089325356,
   -2.5611388734,
   -0.894532931,
   -1.6058338713,
   -0.9629976702,
   -1.7726211066,
   -1.6061012725,
   -0.8942877363,
   -1.1316427936,
   -1.0505285882,
   -1.2619303528,
   -1.3460514339,
   -1.919617026,
   1.1976930135,
   -2.6600236836,
   -1.2945170035,
   -1.5322494441,
   -1.0601247848,
   -1.0164035582,
   1.4860687563,
   -1.3958874903,
   -1.1872812359,
   -2.5959293901,
   -0.8184669244,
   -1.2743642596,
   -1.1336504707,
   -2.1520733579,
   -1.1469941703,
   -0.9259512424,
   -1.0883813079,
   -1.1755075634,
   -1.0010762665,
   -1.0422517472,
   -1.0815241767,
   -1.063401334,
   -1.1001172534,
   -1.12699246,
   -1.1491783909,
   -1.1426533373,
   -1.0172165654,
   -1.1036827595,
   -1.0260003363,
   -1.0622941474,
   -1.0332411391,
   -1.0978069048,
   -1.1196749,
   -1.1333251564,
   -1.0353603137,
   -1.0808419803,
   -1.3103647231,
   -1.0601311827,
   -1.0683280586,
   -0.9942947162,
   -1.0505179508,
   -1.0382596852,
   -1.0707665528,
   -1.0957855007,
   -1.3956646779,
   -1.6653747663,
   -1.5238149295,
   -0.9874821818,
   -1.1207968631,
   -1.7987014965,
   -1.3218064633,
   -1.1687704155,
   -0.9482320461,
   -1.1283342164,
   -1.249055666,
   -1.0976344504,
   -1.076773719,
   -1.1769287434,
   -1.1182002063,
   -1.1986943241,
   -1.0272835596,
   -1.044008572,
   -1.195865745,
   -1.0634595612,
   -1.0808709091,
   -1.0906807406,
   -1.1670313869,
   -1.0165693711,
   -1.1458635343,
   -1.7262016288,
   -1.9829936539,
   -1.9681459914,
   -0.9507576898,
   -1.0537982398,
   -1.3687696743,
   -1.0264645164,
   -1.0928668653,
   -1.0042816575,
   -1.0616296651,
   -1.2148585207,
   -1.3522104243,
   -1.3961223659,
   1.3583143548,
   -2.4712922446,
   -1.6858075362,
   -1.3803951018,
   -1.4185876936,
   1.3518699452,
   -1.0764428244,
   -1.0408791657,
   -1.2398314424,
   -1.0271904464,
   -1.1059490725,
   -1.0629039936,
   -0.998764133,
   -1.1113180666,
   -1.173635043,
   -1.1273567731,
   -0.9844158423,
   -1.020048159,
   -1.0305104901,
   -1.3262614088,
   -1.1632433072,
   -1.1496488243,
   -0.9797194913,
   -1.056084839,
   -1.1704649058,
   -1.2346130253,
   -1.0882789473,
   -1.1094335349,
   -1.0612968138,
   -1.0789852393,
   -1.0580846445,
   -1.1263688146,
   -1.207034879,
   -0.9533303395,
   -1.0951381761,
   -0.9466093524,
   -1.1550117415,
   -1.1422754588,
   -1.6111528481,
   -1.2729074274,
   -2.0588302042,
   -0.9941019918,
   -1.6295628316,
   -1.0561249357,
   -1.2807073158,
   -1.1032277107,
   -1.1869108509,
   -1.4416930715,
   -1.3710783646,
   -1.7778825375,
   -0.9763793044,
   -1.0889031011,
   -1.1644617734,
   -1.0631904721,
   -1.0497941546,
   -1.098412995,
   -1.1037451251,
   -0.9652519315,
   -1.0046163383,
   -1.0660787295,
   -1.0639750109,
   -1.0912107789,
   -1.1157865693,
   -1.0051965223,
   -1.158214348,
   -1.0696414369,
   -1.0691567861,
   -1.1891500658,
   -1.4268144941,
   -1.3710485507,
   -0.9785524211,
   -1.1690059568,
   -1.2608532041,
   -1.0462866664,
   -1.099473016,
   -1.2808069442,
   -1.354502163,
   -1.8250920928,
   -1.0164865689,
   -1.4913903426,
   -2.0294856252,
   1.3491160782,
   -2.5228072817,
   2.432151394,
   -1.4467813343,
   -2.0376876616,
   -1.2786201778,
   -1.5768192012,
   -2.5322983838,
   -1.1586078001,
   -2.0600994353,
   -1.8086750612,
   -1.8332523315,
   -1.0328970573,
   -1.1195355657,
   -1.6695101116,
   -1.1309196326,
   -0.8395503732,
   -1.0759326928,
   -1.2382959008,
   -0.9726260274,
   -1.1174010842,
   -1.1199883774,
   -1.1231131685,
   -1.0474924517,
   -1.1265592505,
   -1.2281933163,
   -1.6233769874,
   -2.4642144833,
   -1.1488063937,
   -1.2018730758,
   -1.0436332961,
   -1.0269985652,
   -1.0642541644,
   -0.9912429631,
   -1.0537198896,
   -1.0707816378,
   -1.0743429104,
   -1.0286351924,
   -1.1906005037,
   -1.0046144019,
   -1.1097715209,
   -1.0043382554,
   -1.0556014851,
   -1.02267305,
   -1.1444086348,
   -1.0692518212,
   -1.1404772216,
   -1.1373086096,
   -1.2291799312,
   -1.5075790194,
   -2.2080598116,
   -2.5898352241,
   -0.9170939675,
   -1.1485128166,
   -1.1649659108,
   -1.2037118301,
   -2.7525584414,
   1.9314182292,
   -1.2690211714,
   -1.0205798561,
   -1.1687427717,
   -1.9355326999,
   -0.9313546933,
   -0.9509664813,
   -1.059583807,
   -1.0574631523,
   -1.3786107792,
   1.6473245032,
   -2.253413032,
   -1.4376550798,
   -1.4460845059,
   -0.9774441505,
   -1.4042986062,
   -1.5458548143,
   -2.9496421294,
   -1.6740422181,
   2.1645701583,
   -1.2432962054,
   -1.0279218849,
   -1.0068162656,
   -1.1619468929,
   -1.3854968845,
   -1.4221253803,
   -1.17237643,
   -1.143556955,
   1.5924196469,
   -1.1343204766,
   -1.3618643967,
   -1.7157897427,
   -1.3315913102,
   -1.5034792392,
   -1.2232239616,
   -1.1455993981,
   -0.8986954475,
   -2.9469500628,
   -1.5586153633,
   1.1363757569,
   -2.9540980695,
   -1.4188398014,
   -1.0309302877,
   1.5278536977,
   -1.1728279731,
   -1.0841501875,
   -1.3405563097,
   -0.9973120805,
   -1.5040917897,
   -1.2334683196,
   -1.1440362779,
   -1.9885791546,
   -1.1068392055,
   -1.1225260641,
   -1.0438952675,
   -1.1301864113,
   -1.1502932734,
   -1.4437212922,
   -1.9191294199,
   -2.3524522063,
   0.7033689944,
   -2.0761153109,
   -2.5725415021,
   -2.8525523326,
   -1.3341446573,
   -2.4798025349,
   -1.6603290474,
   -1.2656147209,
   -1.160210927,
   -0.994279153,
   -1.2585398196,
   -0.8145043735,
   -0.9119628447,
   -0.9985503436,
   -2.7432435011,
   -3.011946385,
   -1.1591914557,
   -2.2928677952,
   -2.4423281034,
   1.0640349544,
   -0.9953030173,
   0.857874858,
   1.3510968647,
   -0.8767763541,
   1.3123859874,
   -2.3210106467,
   -1.122371024,
   -1.1320181553,
   -1.0444619516,
   -1.1607626434,
   -1.0526102336,
   -1.3296850362,
   -3.0147753241,
   -1.0079601289,
   1.3460961826,
   -1.6220866091,
   -1.7369101658,
   -1.8972386037,
   -1.1083505138,
   -1.246732034,
   -2.3156946492,
   2.6106990127,
   -1.058003248,
   -1.5018057863,
   -1.1917624864,
   -1.7083927313,
   1.1526417136,
   -2.2939312189,
   2.422450268,
   -2.2242119183,
   -1.2356322671,
   -2.388013331,
   -1.9577961563,
   -1.2585540002,
   -1.2404512044,
   1.2570477291,
   -0.9988290731,
   -1.1156874906,
   -1.0727830182,
   -1.1339732641,
   -1.0763806401,
   -1.0928781814,
   -1.1064918665,
   -1.0858860461,
   -1.1100914874,
   -1.0713924804,
   -1.0179926977,
   -1.1319117386,
   -1.0535125567,
   -1.0494714402,
   -1.0554758226,
   -1.0807385867,
   -1.1530680906,
   -1.1271666624,
   -1.092840575,
   -1.0734650004,
   -1.0425488024,
   -1.0692335088,
   -1.0922062899,
   -1.1250645262,
   -0.9429088277,
   -1.1010797265,
   -0.9757380177,
   -1.1483891329,
   -1.0004406284,
   -1.0540086405,
   -1.066991086,
   -1.0968756343,
   -0.9832890145,
   -1.1003088594,
   -1.0868741128,
   -1.2116022315,
   -1.6525302893,
   -0.9490939117,
   -1.0220514777,
   -1.1747466119,
   -1.090905638,
   -1.1158898922,
   -1.163791818,
   -1.178266493,
   -1.11617525,
   -0.9955512097,
   -1.0760071822,
   -1.137499049,
   -1.4421805331,
   1.7448199584,
   -1.405018966,
   -1.3769299937,
   -1.8017509081,
   -0.9818015882,
   -0.9883334174,
   -1.0886077569,
   -1.1859912001,
   -1.0381357729,
   -1.0719828071,
   -0.9761582907,
   -1.1778375894,
   -1.0480521193,
   -1.1408037277,
   -1.1062142039,
   -0.99632909,
   -1.0748765636,
   -1.0520914448,
   -0.8884559605,
   -1.1100023238,
   -1.4743583526,
   -1.417886478,
   -0.9077197599,
   -0.9643157752,
   -1.1082591461,
   -1.1262336776,
   -1.1353134452,
   -1.1855489536,
   -1.2616591802,
   -1.8743225819,
   -2.0311548246,
   -1.0791027064,
   -1.191930368,
   -1.1400268755,
   -1.00725766,
   -1.1067154765,
   -1.097503024,
   -1.1688040019,
   -0.993037506,
   -1.1509319902,
   -1.2544596751,
   -1.3105493161,
   -0.9509129624,
   -1.1195258966,
   1.0058590364,
   -1.5479948814,
   -1.9012337872,
   -2.5754016853,
   -2.5045185928,
   -1.948035218,
   -2.0399326532
  ],
  "psi": [
   2.1770996642,
   2.5130723954,
   2.1528872315,
   2.201896537,
   0.750729204,
   2.4656024735,
   2.4029383112,
   -0.6773538677,
   2.5861505423,
   2.5721522725,
   2.3549206449,
   -0.1384736395,
   1.6995303397,
   -0.7719640373,
   -0.736053895,
   -0.6889874155,
   -0.7670323602,
   1.8332132712,
   2.1246660201,
   2.7597791396,
   -0.5639236608,
   1.7860656128,
   0.2555765415,
   -0.7121827522,
   -0.6660419601,
   -0.7589786594,
   -0.2184623658,
   1.388935788,
   2.1297010895,
   0.5734746822,
   2.8937765399,
   2.5126241001,
   2.865277336,
   2.4329482529,
   2.4350926027,
   -0.150018564,
   2.6953473945,
   2.4647307826,
   2.390536369,
   2.6010012381,
   2.61545569,
   -0.3604099565,
   2.6639807834,
   2.7496098245,
   -0.7554656979,
   -0.7614079369,
   -0.7676655975,
   -0.8685894407,
   -0.7240918521,
   -0.8397260269,
   -0.7743664694,
   -0.7822819713,
   -0.7738306827,
   -0.8278229639,
   -0.6974355715,
   -0.8136440794,
   -0.7665675412,
   -0.8171009232,
   -0.8370088422,
   -0.8661025063,
   -0.717995712,
   -0.8935027476,
   -0.9008435585,
   -0.8891211569,
   -0.7824508119,
   -0.559132467,
   -0.7445158702,
   -0.714724973,
   -0.8547528103,
   -0.9062165082,
   -0.7657759933,
   -0.7567769465,
   -0.7296957625,
   -0.4713585402,
   -0.5630619344,
   2.1521868523,
   -0.692493137,
   -0.4236028104,
   0.0277420219,
   0.1900110365,
   2.4815498358,
   -0.6523417815,
   -0.4290665555,
   -0.1780619108,
   -0.4570003792,
   -0.6702095072,
   -0.6181306929,
   -0.7938186864,
   -0.709929905,
   -0.8561363249,
   -0.5873597912,
   -0.7239394265,
   -0.8003580509,
   -0.7073429172,
   -0.7511465858,
   -0.6078892024,
   -0.8895780433,
   -0.5424437203,
   -0.4988590191,
   -0.253608006,
   -1.0607867537,
   -0.758295478,
   -0.6706629997,
   -0.6250455885,
   -0.7874938481,
   -0.8665273642,
   -0.8196885246,
   -0.665723127,
   -0.8136516161,
   -0.5524151148,
   -0.5115931585,
   -0.0909198436,
   2.8742444199,
   1.8895829668,
   -0.5607206735,
   0.1547465771,
   2.8771726197,
   -0.8146432386,
   -0.7151915581,
   -0.5744574471,
   -0.8132172862,
   -0.7989877217,
   -0.8386512448,
   -0.8392134998,
   -0.6681649162,
   -0.7032596902,
   -0.7233653664,
   -0.9761970804,
   -0.7432490382,
   -0.9503450336,
   -0.6140003623,
   -0.7461030791,
   -0.746470048,
   -0.7550089844,
   -0.8698299548,
   -0.6860590734,
   -0.5663307965,
   -0.7237719754,
   -0.664294622,
   -0.8096529055,
   -0.7448593995,
   -0.755043805,
   -0.721478994,
   -0.7910278413,
   -0.7434813469,
   -0.8416623562,
   -0.9116157194,
   -0.6111854366,
   -0.4292627997,
   -0.7613805203,
   -0.7280721091,
   1.0273822191,
   -0.5448455342,
   -1.0099681256,
   -0.7596145895,
   -0.7461737826,
   -0.6099500257,
   -0.5867588534,
   -0.2059240389,
   1.5777432551,
   2.6491566612,
   -0.6071743495,
   -0.7511002072,
   -0.7543832546,
   -0.7706334263,
   -0.7232498288,
   -0.7111579509,
   -0.79674164,
   -0.8740977935,
   -0.7434866048,
   -0.7275547152,
   -0.7998876573,
   -0.7348634242,
   -0.8096107711,
   -0.7835294036,
   -0.7150366797,
   -0.7742055763,
   -0.7434951473,
   -0.5270166977,
   -0.2025993414,
   -0.6578351657,
   -0.5318188332,
   -0.5675363881,
   -0.6957966766,
   -0.6716983102,
   -0.5942017185,
   -0.0598381202,
   -0.219177852,
   2.1175883021,
   2.4349505769,
   2.1626561024,
   2.176076755,
   0.0460207146,
   2.6697921992,
   3.1260917012,
   2.8698054971,
   1.3346190391,
   2.8747883039,
   -0.085588395,
   2.7289169689,
   2.3395883228,
   2.4632431897,
   1.6328717658,
   2.5284558085,
   2.6869038146,
   2.2196408265,
   -0.0551355284,
   1.9909963636,
   -0.8439223854,
   -0.7241673168,
   -0.8005898715,
   -0.8737636306,
   -0.8910630627,
   -0.7477146652,
   -0.8638162473,
   -0.6492397123,
   -0.8864289601,
   -0.6352663514,
   -0.2766689174,
   -1.1010818251,
   -0.7961700634,
   -0.8407031838,
   -0.7334053759,
   -0.8154789756,
   -0.8213284302,
   -0.8451028544,
   -0.8167572719,
   -0.8490665323,
   -0.789080728,
   -0.7708460206,
   -0.7378107271,
   -0.7423262221,
   -0.757173253,
   -0.845600439,
   -0.7939372135,
   -0.7717990333,
   -0.773550174,
   -0.7559117095,
   -0.6276512984,
   -0.6959164608,
   -0.3156364884,
   -0.2347745912,
   2.0865362588,
   1.8109282186,
   2.4289497526,
   2.6051536019,
   -0.1475721359,
   -0.2009968637,
   2.3017523024,
   -2.9123838484,
   2.8149940782,
   -0.519943539,
   -0.2382410287,
   2.9371159849,
   2.5744120546,
   2.4510109045,
   2.6514775386,
   2.4157449877,
   2.8577382614,
   1.8373199143,
   1.1735458443,
   2.8010467809,
   2.2664534009,
   2.293835517,
   2.5243240358,
   2.6201285774,
   -2.9890367443,
   2.1608726031,
   -2.9981668117,
   2.3276706698,
   -0.7948585542,
   -0.8550278078,
   -0.7073559477,
   1.8577591072,
   -2.9449790073,
   -0.4969842318,
   -0.9834293132,
   0.0112632894,
   -0.606595289,
   -0.2204215677,
   0.052757936,
   2.6214171165,
   0.0528064432,
   2.5432072811,
   2.4526704582,
   -0.4406738824,
   2.941272204,
   -0.2263511127,
   0.1585252298,
   2.9365458775,
   2.7438475216,
   2.4137105729,
   -0.4215698094,
   2.5810509239,
   2.3409482353,
   2.7390146501,
   2.4902782939,
   2.5926876184,
   3.005125483,
   2.3095055342,
   1.7321140159,
   -0.603007753,
   -0.7210393941,
   -0.7647838773,
   -0.6414213715,
   -0.5313896516,
   -0.3805044421,
   2.2454342906,
   2.3230050961,
   0.7935461972,
   2.954317382,
   2.065630496,
   -2.9842889063,
   -0.1785602497,
   0.2461789219,
   0.1043625622,
   2.5413740251,
   2.171881192,
   2.6041462326,
   2.8585266563,
   2.647092785,
   2.6855300851,
   -0.8307353896,
   0.1824404726,
   2.478842558,
   2.3799931559,
   2.578772212,
   2.7951335256,
   -2.4036977406,
   -0.5377667832,
   0.6073374786,
   0.3637431376,
   2.1493289511,
   0.289827208,
   -0.7265962609,
   -0.7173578938,
   -0.7977994153,
   -0.7061632141,
   -0.7772297175,
   -0.7191591651,
   2.2760181745,
   2.9018830078,
   -0.5638013032,
   0.1676810195,
   2.8295701302,
   2.1999444986,
   2.6721384764,
   2.877680383,
   -0.7334309325,
   2.7671649172,
   -2.9396861571,
   -0.5826587723,
   -0.0720743005,
   -0.2946433454,
   -0.0930102086,
   0.5366635006,
   2.8876075898,
   -3.0297668603,
   1.9912650235,
   2.3660349529,
   0.5498053181,
   0.1731160937,
   2.8160401337,
   -0.5470287788,
   0.4389258208,
   -0.8625809629,
   -0.6325384739,
   -0.7616011002,
   -0.7076689595,
   -0.8065737926,
   -0.738481632,
   -0.7811905302,
   -0.7561806931,
   -0.7409968565,
   -0.8379477627,
   -0.7426733267,
   -0.7936127091,
   -0.752280963,
   -0.7882892716,
   -0.8018752399,
   -0.6727991208,
   -0.682642843,
   -0.7802505665,
   -0.7096960204,
   -0.8037170675,
   -0.8152781437,
   -0.7947109401,
   -0.650853439,
   -0.8075927152,
   -0.7956085202,
   -0.6819129475,
   -0.7833757958,
   -0.8050632258,
   -0.8260311743,
   -0.8513922297,
   -0.7709537241,
   -0.7773694294,
   -0.8594400685,
   -0.7924553492,
   -0.7369396549,
   -0.7399145262,
   -0.4967961331,
   -0.8109836097,
   -0.6942704705,
   -0.97337331,
   -0.6113869879,
   -0.9266762713,
   -0.5493200909,
   -0.7577592343,
   -0.7528170822,
   -0.7864264507,
   -0.7244577057,
   -0.589087816,
   0.0098622894,
   0.1879064138,
   2.3135006718,
   1.9315374309,
   2.2746381513,
   2.3162825304,
   -0.6946819957,
   -0.7364430465,
   -0.7096291811,
   -0.856533685,
   -0.7559402176,
   -0.8286125657,
   -0.5745070272,
   -0.8752210669,
   -0.5926533846,
   -0.5999144717,
   -0.8303758263,
   -0.4150108572,
   -0.5013859429,
   -0.7844668829,
   -0.4372143355,
   -0.4365638712,
   -0.4583011898,
   -0.9930055145,
   -0.702872133,
   -0.7214529643,
   -0.711652543,
   -0.6952197905,
   -0.697158916,
   -0.7989447212,
   -0.2074493737,
   1.8799327244,
   -0.5818216002,
   -0.721089228,
   -0.7918832076,
   -0.8002586928,
   -0.7431206191,
   -0.7912284046,
   -0.7678935116,
   -0.7380172446,
   -0.6286430326,
   -0.8469934273,
   -0.7506244802,
   -0.837699972,
   -0.6187045643,
   -2.2424680023,
   0.0274711188,
   2.85808979,
   2.7366070074,
   2.6111686421,
   2.7159977448
  ]
 },
 "A2ADR_conformer_1609": {
  "omega": [
   3.136126558,
   3.1253861411,
   -3.1412823886,
   3.0782131412,
   -3.0798822336,
   -3.0986428005,
   -3.0234347665,
   3.1367649565,
   3.114794996,
   -3.0982740537,
   3.1072625356,
   -3.051354831,
   3.0929031011,
   3.1112432964,
   -3.03287367,
   -3.0894727407,
   3.1003207632,
   -3.0262263678,
   3.0458911672,
   -3.141197879,
   -3.1199980894,
   3.0996695159,
   3.1397470465,
   3.1162976553,
   3.1273638861,
   -2.9860971571,
   -3.1014731301,
   -3.0479586613,
   3.0792917804,
   3.1327999854,
   -3.0756391852,
   -2.9953759791,
   -3.0664787858,
   3.1034215945,
   3.055374582,
   -3.0638807868,
   3.0804579815,
   3.0488202411,
   3.1382623262,
   -3.0678698791,
   -3.1321023894,
   -3.0540434646,
   2.9365109761,
   3.1353615059,
   3.1374453411,
   3.1072431574,
   3.0681150061,
   3.0837307763,
   3.094208676,
   3.1015695925,
   3.1036104553,
   3.0959800151,
   3.1329792507,
   3.0734447701,
   3.0390347089,
   3.0492240661,
   3.0884463067,
   3.0797993337,
   3.130515515,
   3.1237688599,
   3.1175456675,
   -3.1309679326,
   -3.1240759536,
   -3.1075548802,
   -3.1145086627,
   2.947466778,
   3.0373559405,
   3.0406556423,
   3.1358903823,
   3.1225697567,
   -3.1239547773,
   3.1087704258,
   -3.1134245834,
   -3.0665725217,
   -3.0704670792,
   3.0886079388,
   3.11716731,
   -3.0800846274,
   -3.127769391,
   3.1299495495,
   -3.0180193123,
   3.1294552596,
   -3.1362307793,
   2.9185045187,
   2.9787991958,
   3.1047768215,
   3.0482283053,
   3.1343595548,
   2.9925843932,
   3.0761844897,
   3.0458196984,
   3.0286588221,
   3.0958714064,
   3.0277213241,
   -3.1300181308,
   2.9330254995,
   -3.0874918579,
   -3.0625084247,
   -3.0495267541,
   -3.0905811779,
   -3.0385434714,
   3.1390692836,
   3.1383253093,
   2.9475942845,
   3.1014216382,
   3.1132002561,
   3.0749157829,
   -3.1391002698,
   -3.0836304069,
   3.1159030678,
   -3.0668577371,
   3.0666298018,
   -3.1199721019,
   -3.0948159727,
   -2.8465481617,
   -3.1371195339,
   -2.9941741146,
   -3.1113203368,
   3.0978581897,
   3.0279284986,
   3.1358549405,
   3.0596788747,
   3.1327639622,
   3.1071177979,
   3.0520205558,
   3.0920221542,
   3.0352856964,
   3.1053755939,
   3.1351598848,
   -3.0126873474,
   3.0277699629,
   3.0457460059,
   3.06697954,
   3.1392851453,
   3.1250054694,
   -3.1000396995,
   2.9318450898,
   3.0447056317,
   2.9797348194,
   3.110612432,
   3.0391007404,
   3.1282503663,
   3.0768240504,
   2.9925827781,
   3.0639260409,
   3.1024244075,
   3.1174763116,
   3.0607794182,
   3.1249325677,
   -3.1082592309,
   -3.1013367707,
   -2.921487235,
   3.1199211559,
   -3.0180074534,
   -3.1392434625,
   3.1325510159,
   3.0192489458,
   3.1267347698,
   -3.055123301,
   3.1200248246,
   3.0736123265,
   3.1180803273,
   3.0875585888,
   3.0803663764,
   3.0416431915,
   3.0659094924,
   3.0389535781,
   3.0776804994,
   3.0863817451,
   3.0910470369,
   3.0738203417,
   3.0819711506,
   3.0896191619,
   3.0795744319,
   -3.1331732075,
   3.0529513637,
   3.0898094751,
   3.0919643375,
   -3.1288483962,
   -3.0522371133,
   -3.1372524293,
   3.0154152624,
   3.106192952,
   3.0861256572,
   3.1340885344,
   3.1212918876,
   3.0535729958,
   3.1139763952,
   3.1328037298,
   3.0863814408,
   3.0076629592,
   -3.1333021377,
   -3.1406438003,
   2.8815994538,
   -3.0845957431,
   -3.1040126713,
   2.9685739039,
   -3.0610200131,
   -3.0833815232,
   2.9713826781,
   3.0596868233,
   2.9565623813,
   3.1366055364,
   2.9981419267,
   -3.0587998392,
   -3.1197729289,
   3.1299191913,
   -3.0442852368,
   -3.1188337145,
   -3.1298109651,
   3.0853132812,
   -3.1051763537,
   -3.1129343418,
   3.0902067255,
   3.1141412773,
   3.0557272484,
   -3.0951068914,
   -3.043140356,
   -3.1165464067,
   -2.9112476934,
   3.1336014239,
   3.026790801,
   3.0770054872,
   3.0857917623,
   3.0815375178,
   -3.1331853353,
   3.0795217672,
   -3.129296794,
   3.063133503,
   -3.1294575402,
   3.0229624993,
   3.0587373772,
   3.0478157638,
   3.126491207,
   3.0833047069,
   3.1092537226,
   3.1063022883,
   3.0931656987,
   3.0372358154,
   3.1014923124,
   3.0647818285,
   3.0246968485,
   -3.1305111939,
   3.1361963622,
   -3.1076111197,
   -3.0377058965,
   -3.0964245569,
   -2.7707104004,
   -3.1179154573,
   3.1334875537,
   -3.0340476499,
   -3.0937944382,
   3.098205406,
   -2.9923138569,
   -3.1387573413,
   3.1396339382,
   3.1367990504,
   3.1280076888,
   -3.1256268443,
   2.9820089663,
   -2.9830738034,
   3.0221229673,
   2.9527299525,
   -2.9593056585,
   3.0628180994,
   -3.1131142842,
   -3.1169514615,
   2.9401215032,
   -2.9880359339,
   3.1328388409,
   -3.0979386739,
   3.1021516895,
   3.0853981801,
   3.1327803712,
   -3.0854294984,
   -3.1332580464,
   -2.9164896999,
   -3.0432399959,
   2.9487617233,
   3.0331417938,
   3.120193149,
   3.0564173332,
   3.0920001113,
   -3.1142555514,
   3.1209821994,
   3.121513131,
   -3.1160568544,
   -3.1049160375,
   -3.1392405834,
   3.0772266634,
   -3.1401727902,
   3.1306517872,
   3.1380273395,
   -0.0025915185,
   3.0017131083,
   3.0588684754,
   -3.1265791602,
   3.1276989709,
   0.0096660235,
   3.0780900904,
   3.0093453677,
   -3.0581262002,
   2.9998154237,
   -3.0797511695,
   -3.1301132746,
   3.1186486383,
   -2.9720163858,
   -3.131366655,
   -3.036659757,
   -3.0832160682,
   -3.1192793398,
   3.0844979131,
   3.0888930653,
   -2.9536065927,
   -2.9622784774,
   -3.0073700506,
   -3.0790301427,
   -3.1403354515,
   3.1036012298,
   -3.0399235691,
   -3.1299207405,
   -3.0819673176,
   3.1181104907,
   2.9709499819,
   3.1079062297,
   -3.0332845786,
   3.0638513064,
   3.1112283571,
   3.0763402798,
   3.0653295842,
   -3.067727599,
   3.0720939439,
   3.0920928626,
   -3.1305683377,
   3.0678733428,
   3.1296901703,
   3.025411731,
   2.9572687864,
   3.1325181461,
   -3.1281850536,
   -3.1094938442,
   -3.1331626864,
   -3.0085156517,
   3.1368210638,
   2.9836585033,
   3.1236896806,
   2.9818127877,
   -3.121869659,
   3.0888287241,
   2.9281780052,
   -3.0499223623,
   3.0089996559,
   3.0902751752,
   -2.8995271874,
   3.0032791341,
   3.0619449035,
   3.0344511467,
   3.0369967034,
   -0.065959195,
   3.1002205428,
   3.0974694804,
   -3.1301452379,
   -3.0561485207,
   -3.124896893,
   3.0228616094,
   3.0671976732,
   -3.1316864978,
   3.0781701132,
   3.0453018858,
   3.0825303448,
   3.0685237643,
   3.0499963614,
   3.0816979483,
   3.0556636112,
   3.0575712461,
   3.0890997736,
   3.054080372,
   3.0694520749,
   3.0345377668,
   3.1126574791,
   3.0890293031,
   3.0295082633,
   3.1139182509,
   3.0327577661,
   3.1079804705,
   3.1007747731,
   3.1201566141,
   3.0730189383,
   3.0667321542,
   3.1102252941,
   3.0165883028,
   -3.1089878488,
   3.0569625281,
   3.09939328,
   -3.1261637418,
   3.0801517184,
   3.0716864561,
   3.1339379507,
   3.1396054798,
   -3.1367848346,
   -2.9952591492,
   -3.1177515746,
   -3.1310191837,
   3.0926524785,
   -3.1018722157,
   3.0328672177,
   -3.1395208716,
   3.0425253628,
   3.0269306332,
   3.0540814108,
   3.090572851,
   3.0918655675,
   3.0678855494,
   3.0153549053,
   3.0007531453,
   3.1014053166,
   3.0045827744,
   3.0647232231,
   -3.0776077171,
   3.0920645477,
   3.1082933056,
   3.0702613009,
   3.0539957464,
   3.0853878391,
   3.0944894177,
   3.0092852016,
   3.0685349046,
   3.0285857611,
   2.988851261,
   3.1095777977,
   3.073424656,
   3.0976230902,
   -3.0540734841,
   3.0594380202,
   -3.0163790764,
   3.1211255786,
   3.0306384002,
   3.1363849267,
   3.076807497,
   3.0925850003,
   3.1032699389,
   -3.1234260086,
   -2.9431206422,
   3.1391712647,
   -3.1228111405,
   3.1197134101,
   3.008268493,
   3.0970329594,
   3.0792781511,
   3.0865248134,
   -3.1397690501,
   3.0130398768,
   3.0713276591,
   3.1240530118,
   -3.053569569,
   -3.1058478349,
   0.0557206788,
   -2.8562119356,
   3.0922319879,
   -3.052004905,
   3.0323111651,
   -3.0985715442,
   3.0888353585,
   -3.1222206817
  ],
  "phi": [
   2.5880905461,
   1.270899483,
   2.1190811519,
   1.707984457,
   2.3820444238,
   1.0197349349,
   1.0263287285,
   1.0799002993,
   1.1230731262,
   1.1040612236,
   1.2619207076,
   1.5632991112,
   0.8190697141,
   1.0967204566,
   2.1889063064,
   2.7323383384,
   1.9246643424,
   2.3934388302,
   2.2444461669,
   1.175874853,
   1.3442271453,
   0.9418164812,
   1.4439304836,
   2.314901464,
   1.0346144596,
   1.6599052208,
   1.0618562893,
   2.2114621614,
   1.036155385,
   1.4820097749,
   0.9999553055,
   1.0253624227,
   1.1559295502,
   -2.6885832583,
   1.7991291367,
   -1.2859047857,
   1.3499360283,
   1.676416442,
   1.3590098098,
   -1.2743642596,
   -1.1336504707,
   -2.1520733579,
   -1.1469941703,
   -0.9259512424,
   -1.0883813079,
   -1.1755075634,
   -1.0010762665,
   -1.0422517472,
   -1.0815241767,
   -1.063401334,
   -1.1001172534,
   -1.12699246,
   -1.1491783909,
   -1.1426533373,
   -1.0172165654,
   -1.1036827595,
   -1.0260003363,
   -1.0622941474,
   -1.0332411391,
   -1.0978069048,
   -1.1196749,
   -1.1333251564,
   -1.0353603137,
   -1.0808419803,
   -1.3103647231,
   -1.0601311827,
   -1.0683280586,
   -0.9942947162,
   -1.0505179508,
   -1.0382596852,
   -1.0707665528,
   -1.0957855007,
   -1.3956646779,
   -1.6653747663,
   -1.5238149295,
   -0.9874821818,
   -1.1207968631,
   -1.7987014965,
   -1.3218064633,
   -1.1687704155,
   -0.9482320461,
   -1.1283342164,
   -1.249055666,
   -1.0976344504,
   -1.076773719,
   -1.1769287434,
   -1.1182002063,
   -1.1986943241,
   -1.0272835596,
   -1.044008572,
   -1.195865745,
   -1.0634595612,
   -1.0808709091,
   -1.0906807406,
   -1.1670313869,
   -1.0165693711,
   -1.1458635343,
   -1.7262016288,
   -1.9829936539,
   -1.9681459914,
   -0.9507576898,
   -1.0537982398,
   -1.3687696743,
   -1.0264645164,
   -1.0928668653,
   -1.0042816575,
   -1.0616296651,
   -1.2148585207,
   -1.3522104243,
   -1.3961223659,
   1.3583143548,
   -2.4712922446,
   -1.6858075362,
   -1.3803951018,
   -1.4185876936,
   1.3518699452,
   -1.0764428244,
   -1.0408791657,
   -1.2398314424,
   -1.0271904464,
   -1.1059490725,
   -1.0629039936,
   -0.998764133,
   -1.1113180666,
   -1.173635043,
   -1.1273567731,
   -0.9844158423,
   -1.020048159,
   -1.0305104901,
   -1.3262614088,
   -1.1632433072,
   -1.1496488243,
   -0.9797194913,
   -1.056084839,
   -1.1704649058,
   -1.2346130253,
   -1.0882789473,
   -1.1094335349,
   -1.0612968138,
   -1.0789852393,
   -1.0580846445,
   -1.1263688146,
   -1.207034879,
   -0.9533303395,
   -1.0951381761,
   -0.9466093524,
   -1.1550117415,
   -1.1422754588,
   -1.6111528481,
   -1.2729074274,
   -2.0588302042,
   -0.9941019918,
   -1.6295628316,
   -1.0561249357,
   -1.2807073158,
   -1.1032277107,
   -1.1869108509,
   -1.4416930715,
   -1.3710783646,
   -1.7778825375,
   -0.9763793044,
   -1.0889031011,
   -1.1644617734,
   -1.0631904721,
   -1.0497941546,
   -1.098412995,
   -1.1037451251,
   -0.9652519315,
   -1.0046163383,
   -1.0660787295,
   -1.0639750109,
   -1.0912107789,
   -1.1157865693,
   -1.0051965223,
   -1.158214348,
   -1.0696414369,
   -1.0691567861,
   -1.1891500658,
   -1.4268144941,
   -1.3710485507,
   -0.9785524211,
   -1.169326067,
   -1.2631781333,
   -1.0456599592,
   -1.0976372151,
   -1.0665551949,
   -1.0803856296,
   -1.8725287527,
   -1.038540056,
   1.5421922179,
   0.6939600091,
   -1.6493491586,
   1.3580813454,
   -1.3107496081,
   -0.9286010595,
   -1.7459234138,
   -1.0236341358,
   -1.1403938919,
   -1.6823226855,
   -1.1586078001,
   -2.0600994353,
   -1.8086750612,
   -1.8332523315,
   -1.0328970573,
   -1.1195355657,
   -1.6695101116,
   -1.1309196326,
   -0.8395503732,
   -1.0759326928,
   -1.2382959008,
   -0.9726260274,
   -1.1174010842,
   -1.1199883774,
   -1.1231131685,
   -1.0474924517,
   -1.1265592505,
   -1.2281933163,
   -1.6233769874,
   -2.4642144833,
   -1.1488063937,
   -1.2018730758,
   -1.0436332961,
   -1.0269985652,
   -1.0642541644,
   -0.9912429631,
   -1.0537198896,
   -1.0707816378,
   -1.0743429104,
   -1.0286351924,
   -1.1906005037,
   -1.0046144019,
   -1.1097715209,
   -1.0043382554,
   -1.0556014851,
   -1.02267305,
   -1.1444086348,
   -1.0692518212,
   -1.1404772216,
   -1.1373086096,
   -1.2291799312,
   -1.5075790194,
   -1.4787171106,
   -2.4703406691,
   -1.1136136832,
   -1.1083183804,
   -1.1571949684,
   -1.1960416859,
   3.0452083847,
   -1.3867731497,
   -1.4154814941,
   -1.0752141119,
   -1.5825844935,
   -1.1716490057,
   -1.0972216511,
   -2.7002948895,
   -1.2096789994,
   -1.0669752194,
   1.4648611155,
   2.2501861025,
   -1.974560332,
   -2.115710678,
   -1.3612425215,
   -2.2326179727,
   -1.0805288121,
   -1.1685007426,
   -1.7225976257,
   -1.0392022783,
   1.7495334941,
   -1.146420443,
   -1.1832776335,
   -1.1217640937,
   -1.6298531304,
   -1.7280206526,
   -1.3774718346,
   -1.0621956883,
   -1.083219455,
   0.8738426933,
   -0.8659840652,
   -0.8984736557,
   -2.7340908186,
   -2.6073561676,
   -1.2414813284,
   -1.5075396821,
   -1.3970237338,
   -1.0931392017,
   -1.0792722584,
   -1.0648856897,
   -1.2703048902,
   1.3426506153,
   -1.2117949203,
   -0.9232130638,
   1.5459844283,
   -1.7904556453,
   -1.3560132022,
   -1.6734966445,
   -1.0621614459,
   -1.4964047211,
   -1.8501107662,
   -1.1982123326,
   -0.9872697219,
   1.0846033155,
   -2.3201523814,
   -1.5528328488,
   -1.0797490336,
   -1.1187448379,
   -1.0473748741,
   -1.3802334716,
   -1.0531528217,
   -1.6864113368,
   -1.4854250571,
   -2.3911306247,
   -2.7683173315,
   -1.6499568521,
   -1.5270544225,
   -1.897874503,
   -1.2226770427,
   -1.4393460087,
   0.8534322705,
   -1.07201429,
   -0.9906818828,
   1.5609515841,
   -1.1101775285,
   -2.7433793525,
   -1.8400876163,
   -0.9362007256,
   -0.884420795,
   -2.2168277374,
   -1.7787011817,
   -1.2034520071,
   -1.2119272063,
   -1.8570217075,
   -0.9955687818,
   1.4745464974,
   -1.1172649369,
   -1.0665456049,
   -1.1662144861,
   -1.0877017948,
   0.9304434166,
   -1.2927585118,
   -1.9859906983,
   -2.0121504415,
   -1.0991134205,
   1.3431493831,
   -1.6257917119,
   -1.7344448637,
   -1.8986097192,
   -1.1079563819,
   -1.5656839701,
   -1.1704645821,
   1.0791961722,
   -1.2285540751,
   -1.8718536303,
   -1.3716833385,
   -2.2257514756,
   -1.8648942974,
   -2.1672534331,
   1.7126010795,
   -2.1583926988,
   -1.295451063,
   -1.2268314774,
   -1.3369981756,
   -1.1740588484,
   -1.506057085,
   1.1006300885,
   -2.2813509227,
   -1.3624966407,
   -1.0727830182,
   -1.1339732641,
   -1.0763806401,
   -1.0928781814,
   -1.1064918665,
   -1.0858860461,
   -1.1100914874,
   -1.0713924804,
   -1.0179926977,
   -1.1319117386,
   -1.0535125567,
   -1.0494714402,
   -1.0554758226,
   -1.0807385867,
   -1.1530680906,
   -1.1271666624,
   -1.092840575,
   -1.0734650004,
   -1.0425488024,
   -1.0692335088,
   -1.0922062899,
   -1.1250645262,
   -0.9429088277,
   -1.1010797265,
   -0.9757380177,
   -1.1483891329,
   -1.0004406284,
   -1.0540086405,
   -1.066991086,
   -1.0968756343,
   -0.9832890145,
   -1.1003088594,
   -1.0868741128,
   -1.2116022315,
   -1.6525302893,
   -0.9490939117,
   -1.0220514777,
   -1.1747466119,
   -1.090905638,
   -1.1158898922,
   -1.163791818,
   -1.178266493,
   -1.11617525,
   -0.9955512097,
   -1.0760071822,
   -1.137499049,
   -1.4421805331,
   1.7448199584,
   -1.405018966,
   -1.3769299937,
   -1.8017509081,
   -0.9818015882,
   -0.9883334174,
   -1.0886077569,
   -1.1859912001,
   -1.0381357729,
   -1.0719828071,
   -0.9761582907,
   -1.1778375894,
   -1.0480521193,
   -1.1408037277,
   -1.1062142039,
   -0.99632909,
   -1.0748765636,
   -1.0520914448,
   -0.8884559605,
   -1.1100023238,
   -1.4743583526,
   -1.417886478,
   -0.9077197599,
   -0.9643157752,
   -1.1082591461,
   -1.1262336776,
   -1.1353134452,
   -1.1855489536,
   -1.2616591802,
   -1.8743225819,
   -2.0311548246,
   -1.0791027064,
   -1.191930368,
   -1.1400268755,
   -1.00725766,
   -1.1067154765,
   -1.097503024,
   -1.1688040019,
   -0.993037506,
   -1.1509319902,
   -1.2544596751,
   -1.3105493161,
   1.8423418919,
   2.7516991408,
   1.7163039684,
   2.0720170672,
   2.0402911027,
   1.4495035405,
   1.0172504272,
   1.2022238141,
   1.3475050014
  ],
  "psi": [
   -2.8016278941,
   -2.5720917162,
   -2.1240755493,
   -1.7706063828,
   -2.4595004224,
   -2.7120381844,
   -2.4534606104,
   0.8407009776,
   0.7205681437,
   0.6625575462,
   0.721155974,
   0.4004247466,
   0.002336441,
   0.6819301525,
   0.4253312164,
   -1.9733323107,
   2.9102949754,
   -2.4164470001,
   -2.712400695,
   -1.2250680359,
   -2.3863779326,
   -3.0897412056,
   0.7439296784,
   2.8399126623,
   -0.2297562487,
   0.3422764405,
   -2.3567067116,
   -2.4455762306,
   -1.7781463366,
   0.3416453032,
   0.1616683569,
   -2.598956812,
   -2.5009452948,
   -2.7585501741,
   -2.6791349179,
   -0.2285398529,
   2.3814226502,
   -1.3847294842,
   0.1389103315,
   -2.7875094042,
   2.61545569,
   -0.3604099565,
   2.6639807834,
   2.7496098245,
   -0.7554656979,
   -0.7614079369,
   -0.7676655975,
   -0.8685894407,
   -0.7240918521,
   -0.8397260269,
   -0.7743664694,
   -0.7822819713,
   -0.7738306827,
   -0.8278229639,
   -0.6974355715,
   -0.8136440794,
   -0.7665675412,
   -0.8171009232,
   -0.8370088422,
   -0.8661025063,
   -0.717995712,
   -0.8935027476,
   -0.9008435585,
   -0.8891211569,
   -0.7824508119,
   -0.559132467,
   -0.7445158702,
   -0.714724973,
   -0.8547528103,
   -0.9062165082,
   -0.7657759933,
   -0.7567769465,
   -0.7296957625,
   -0.4713585402,
   -0.5630619344,
   2.1521868523,
   -0.692493137,
   -0.4236028104,
   0.0277420219,
   0.1900110365,
   2.4815498358,
   -0.6523417815,
   -0.4290665555,
   -0.1780619108,
   -0.4570003792,
   -0.6702095072,
   -0.6181306929,
   -0.7938186864,
   -0.709929905,
   -0.8561363249,
   -0.5873597912,
   -0.7239394265,
   -0.8003580509,
   -0.7073429172,
   -0.7511465858,
   -0.6078892024,
   -0.8895780433,
   -0.5424437203,
   -0.4988590191,
   -0.253608006,
   -1.0607867537,
   -0.758295478,
   -0.6706629997,
   -0.6250455885,
   -0.7874938481,
   -0.8665273642,
   -0.8196885246,
   -0.665723127,
   -0.8136516161,
   -0.5524151148,
   -0.5115931585,
   -0.0909198436,
   2.8742444199,
   1.8895829668,
   -0.5607206735,
   0.1547465771,
   2.8771726197,
   -0.8146432386,
   -0.7151915581,
   -0.5744574471,
   -0.8132172862,
   -0.7989877217,
   -0.8386512448,
   -0.8392134998,
   -0.6681649162,
   -0.7032596902,
   -0.7233653664,
   -0.9761970804,
   -0.7432490382,
   -0.9503450336,
   -0.6140003623,
   -0.7461030791,
   -0.746470048,
   -0.7550089844,
   -0.8698299548,
   -0.6860590734,
   -0.5663307965,
   -0.7237719754,
   -0.664294622,
   -0.8096529055,
   -0.7448593995,
   -0.755043805,
   -0.721478994,
   -0.7910278413,
   -0.7434813469,
   -0.8416623562,
   -0.9116157194,
   -0.6111854366,
   -0.4292627997,
   -0.7613805203,
   -0.7280721091,
   1.0273822191,
   -0.5448455342,
   -1.0099681256,
   -0.7596145895,
   -0.7461737826,
   -0.6099500257,
   -0.5867588534,
   -0.2059240389,
   1.5777432551,
   2.6491566612,
   -0.6071743495,
   -0.7511002072,
   -0.7543832546,
   -0.7706334263,
   -0.7232498288,
   -0.7111579509,
   -0.79674164,
   -0.8740977935,
   -0.7434866048,
   -0.7275547152,
   -0.7998876573,
   -0.7348634242,
   -0.8096107711,
   -0.7835294036,
   -0.7150366797,
   -0.7742055763,
   -0.7434951473,
   -0.5270166977,
   -0.2025993414,
   -0.6578351657,
   -0.5345980888,
   -0.5659509395,
   -0.6938034914,
   -0.6734486587,
   -0.5970440854,
   -0.6464483506,
   -0.3369137718,
   0.3446469775,
   -0.6944833093,
   1.8708545749,
   -2.9772257038,
   0.1125666246,
   -2.831332222,
   -3.0322058945,
   2.2410422586,
   2.8108339507,
   2.6928255294,
   -0.5359146362,
   2.2221114311,
   2.3395883228,
   2.4632431897,
   1.6328717658,
   2.5284558085,
   2.6869038146,
   2.2196408265,
   -0.0551355284,
   1.9909963636,
   -0.8439223854,
   -0.7241673168,
   -0.8005898715,
   -0.8737636306,
   -0.8910630627,
   -0.7477146652,
   -0.8638162473,
   -0.6492397123,
   -0.8864289601,
   -0.6352663514,
   -0.2766689174,
   -1.1010818251,
   -0.7961700634,
   -0.8407031838,
   -0.7334053759,
   -0.8154789756,
   -0.8213284302,
   -0.8451028544,
   -0.8167572719,
   -0.8490665323,
   -0.789080728,
   -0.7708460206,
   -0.7378107271,
   -0.7423262221,
   -0.757173253,
   -0.845600439,
   -0.7939372135,
   -0.7717990333,
   -0.773550174,
   -0.7559117095,
   -0.6276512984,
   -0.6959164608,
   -0.3156364884,
   -0.2341254918,
   1.9985374412,
   2.9207172469,
   2.5564507164,
   2.746475198,
   -0.3791528327,
   1.3397561333,
   1.9817733282,
   2.8049944888,
   2.9505960147,
   -0.8269219023,
   0.0494042569,
   2.1190191003,
   2.5055126291,
   2.3300847842,
   2.8512016423,
   2.4181973497,
   -2.8995386497,
   2.8727558491,
   0.5281820239,
   2.3744086542,
   2.6992512086,
   1.0514601811,
   -0.4817401386,
   -0.6041654504,
   -2.9275131,
   -0.7269580353,
   2.8674780898,
   -0.5686848723,
   -0.6776703451,
   -0.6795356439,
   0.0005641617,
   1.8206154885,
   3.115902545,
   -0.600135686,
   -0.8282190674,
   0.9392876925,
   2.3414589557,
   -0.7139738139,
   2.5505062405,
   2.829481969,
   3.0172814728,
   2.7905791957,
   1.4018495141,
   -0.7843377686,
   -0.726622554,
   -0.843987759,
   -0.5064628767,
   -3.0626273558,
   2.7273140833,
   2.3117999827,
   -0.1728439004,
   2.6672941563,
   2.5266515904,
   2.589169296,
   2.4565345785,
   0.0009103587,
   3.0954463437,
   2.6950194703,
   2.4779233215,
   0.8972927684,
   2.3499130783,
   -0.7330931577,
   -0.3989433697,
   -0.4199603573,
   -0.5284297821,
   -0.1725685594,
   -0.5617124362,
   0.0151257837,
   2.8992987271,
   2.1373928082,
   3.0606966672,
   0.1528150615,
   1.2284525994,
   -0.2351561465,
   2.4897597378,
   -0.3871350187,
   1.0398942019,
   2.6046127178,
   2.31783417,
   -2.7837285317,
   2.5385067107,
   2.1690390665,
   1.7912413707,
   2.4263109374,
   -0.9323437575,
   2.6239160696,
   2.7402145806,
   2.8545247419,
   2.5837260532,
   2.5936960849,
   2.3953829377,
   -0.0722341149,
   -0.6961527715,
   -0.7776033718,
   -0.5093295059,
   -0.3704712387,
   0.7572672074,
   2.2892278943,
   2.0131128308,
   1.7344149823,
   2.6578819416,
   0.1718709292,
   2.8276938413,
   2.2024632002,
   2.6718788138,
   2.8772170793,
   2.5515965476,
   1.8982019211,
   1.0099412973,
   2.4533753829,
   -2.3012472176,
   2.1160070773,
   -3.13182171,
   2.3230552216,
   2.2780952294,
   3.0519119105,
   1.9264009217,
   2.9224850242,
   -0.5087197314,
   2.7458200616,
   -3.1208732327,
   -0.0455601323,
   0.1747980307,
   2.6455008153,
   2.2130287421,
   -0.7616011002,
   -0.7076689595,
   -0.8065737926,
   -0.738481632,
   -0.7811905302,
   -0.7561806931,
   -0.7409968565,
   -0.8379477627,
   -0.7426733267,
   -0.7936127091,
   -0.752280963,
   -0.7882892716,
   -0.8018752399,
   -0.6727991208,
   -0.682642843,
   -0.7802505665,
   -0.7096960204,
   -0.8037170675,
   -0.8152781437,
   -0.7947109401,
   -0.650853439,
   -0.8075927152,
   -0.7956085202,
   -0.6819129475,
   -0.7833757958,
   -0.8050632258,
   -0.8260311743,
   -0.8513922297,
   -0.7709537241,
   -0.7773694294,
   -0.8594400685,
   -0.7924553492,
   -0.7369396549,
   -0.7399145262,
   -0.4967961331,
   -0.8109836097,
   -0.6942704705,
   -0.97337331,
   -0.6113869879,
   -0.9266762713,
   -0.5493200909,
   -0.7577592343,
   -0.7528170822,
   -0.7864264507,
   -0.7244577057,
   -0.589087816,
   0.0098622894,
   0.1879064138,
   2.3135006718,
   1.9315374309,
   2.2746381513,
   2.3162825304,
   -0.6946819957,
   -0.7364430465,
   -0.7096291811,
   -0.856533685,
   -0.7559402176,
   -0.8286125657,
   -0.5745070272,
   -0.8752210669,
   -0.5926533846,
   -0.5999144717,
   -0.8303758263,
   -0.4150108572,
   -0.5013859429,
   -0.7844668829,
   -0.4372143355,
   -0.4365638712,
   -0.4583011898,
   -0.9930055145,
   -0.702872133,
   -0.7214529643,
   -0.711652543,
   -0.6952197905,
   -0.697158916,
   -0.7989447212,
   -0.2074493737,
   1.8799327244,
   -0.5818216002,
   -0.721089228,
   -0.7918832076,
   -0.8002586928,
   -0.7431206191,
   -0.7912284046,
   -0.7678935116,
   -0.7380172446,
   -0.6286430326,
   -0.8469934273,
   -0.7507060149,
   -2.0966257017,
   -2.7847992049,
   2.883018222,
   -0.3650908941,
   -2.0836414058,
   0.5062374887,
   0.8375265824,
   0.7071326297
  ]
 },
 "A2ADR_conformer_161": {
  "omega": [
   -3.1178066599,
   -2.9953211253,
   3.0293303664,
   -3.0515172387,
   2.9206571718,
   3.1316156662,
   2.9437194894,
   2.9961615719,
   -3.1189819923,
   3.0308580213,
   3.0414604168,
   2.9575237228,
   3.0262054907,
   3.0794059547,
   -3.1393538637,
   3.0889465207,
   -3.0777813317,
   3.1085862681,
   3.0613216308,
   3.0780531933,
   3.1259944405,
   -3.100709866,
   3.1192149143,
   3.101098259,
   3.0700356018,
   3.0191192114,
   -2.9898310633,
   -3.0491483352,
   3.0374635116,
   -3.0286072808,
   -2.9700213133,
   -3.1382412782,
   3.1341853927,
   -2.9793920953,
   3.0516281206,
   3.0231293055,
   3.106532912,
   3.0802294211,
   -3.1337402749,
   3.1026361203,
   -3.1321023894,
   -3.0540434646,
   2.9365109761,
   3.1353615059,
   3.1374453411,
   3.1072431574,
   3.0681150061,
   3.0837307763,
   3.094208676,
   3.1015695925,
   3.1036104553,
   3.0959800151,
   3.1329792507,
   3.0734447701,
   3.0390347089,
   3.0492240661,
   3.0884463067,
   3.0797993337,
   3.130515515,
   3.1237688599,
   3.1175456675,
   -3.1309679326,
   -3.1240759536,
   -3.1075548802,
   -3.1145086627,
   2.947466778,
   3.0373559405,
   3.0406556423,
   3.1358903823,
   3.1225697567,
   -3.1239547773,
   3.1087704258,
   -3.1134245834,
   -3.0665725217,
   -3.0704670792,
   3.0886079388,
   3.11716731,
   -3.0800846274,
   -3.127769391,
   3.1299495495,
   -3.0180193123,
   3.1294552596,
   -3.1362307793,
   2.9185045187,
   2.9787991958,
   3.1047768215,
   3.0482283053,
   3.1343595548,
   2.9925843932,
   3.0761844897,
   3.0458196984,
   3.0286588221,
   3.0958714064,
   3.0277213241,
   -3.1300181308,
   2.9330254995,
   -3.0874918579,
   -3.0625084247,
   -3.0495267541,
   -3.0905811779,
   -3.0385434714,
   3.1390692836,
   3.1383253093,
   2.9475942845,
   3.1014216382,
   3.1132002561,
   3.0749157829,
   -3.1391002698,
   -3.0836304069,
   3.1159030678,
   -3.0668577371,
   3.0666298018,
   -3.1199721019,
   -3.0948159727,
   -2.8465481617,
   -3.1371195339,
   -2.9941741146,
   -3.1113203368,
   3.0978581897,
   3.0279284986,
   3.1358549405,
   3.0596788747,
   3.1327639622,
   3.1071177979,
   3.0520205558,
   3.0920221542,
   3.0352856964,
   3.1053755939,
   3.1351598848,
   -3.0126873474,
   3.0277699629,
   3.0457460059,
   3.06697954,
   3.1392851453,
   3.1250054694,
   -3.1000396995,
   2.9318450898,
   3.0447056317,
   2.9797348194,
   3.110612432,
   3.0391007404,
   3.1282503663,
   3.0768240504,
   2.9925827781,
   3.0639260409,
   3.1024244075,
   3.1174763116,
   3.0607794182,
   3.1249325677,
   -3.1082592309,
   -3.1013367707,
   -2.921487235,
   3.1199211559,
   -3.0180074534,
   -3.1392434625,
   3.1325510159,
   3.0192489458,
   3.1267347698,
   -3.055123301,
   3.1200248246,
   3.0736123265,
   3.1180803273,
   3.0875585888,
   3.0803663764,
   3.0416431915,
   3.0659094924,
   3.0389535781,
   3.0776804994,
   3.0863817451,
   3.0910470369,
   3.0738203417,
   3.0819711506,
   3.0896191619,
   3.0795744319,
   -3.1331732075,
   3.0529513637,
   3.0898094751,
   3.0919643375,
   -3.1288483962,
   -3.0522371133,
   -3.1372524293,
   3.0137324486,
   3.1311603396,
   3.1303632225,
   -3.1317540954,
   -3.0672375654,
   3.1370825613,
   -3.0435778531,
   3.0757356961,
   3.1150744309,
   3.0541838386,
   3.0020600384,
   -3.1072726025,
   -2.8627602091,
   -2.9521069034,
   3.0948234719,
   -3.1343685581,
   -3.1331293167,
   3.1385630227,
   -3.1394213439,
   3.0596868233,
   2.9565623813,
   3.1366055364,
   2.9981419267,
   -3.0587998392,
   -3.1197729289,
   3.1299191913,
   -3.0442852368,
   -3.1188337145,
   -3.1298109651,
   3.0853132812,
   -3.1051763537,
   -3.1129343418,
   3.0902067255,
   3.1141412773,
   3.0557272484,
   -3.0951068914,
   -3.043140356,
   -3.1165464067,
   -2.9112476934,
   3.1336014239,
   3.026790801,
   3.0770054872,
   3.0857917623,
   3.0815375178,
   -3.1331853353,
   3.0795217672,
   -3.129296794,
   3.063133503,
   -3.1294575402,
   3.0229624993,
   3.0587373772,
   3.0478157638,
   3.126491207,
   3.0833047069,
   3.1092537226,
   3.1063022883,
   3.0931656987,
   3.0372358154,
   3.1014923124,
   3.0647818285,
   3.0263351873,
   3.0465506022,
   -3.1224583813,
   -3.0625960469,
   -3.0652774033,
   3.1281056345,
   3.0604462101,
   3.0450233645,
   3.0494801581,
   -2.9827975117,
   2.962790825,
   2.9577717706,
   -2.9072070882,
   -3.028780501,
   3.0135634842,
   3.0715166257,
   -3.0311015473,
   -3.0783104197,
   -3.0335541114,
   3.0861572182,
   2.9938772294,
   -3.0604927092,
   3.0961523856,
   3.0962411227,
   3.0676620707,
   -3.1103677203,
   -2.9990281042,
   -2.9879556127,
   3.0803694411,
   -3.1392600479,
   -3.1183367059,
   3.0753722441,
   3.037483614,
   -2.9378305786,
   -2.8919380089,
   3.0656647957,
   -2.9652166922,
   -2.9556324039,
   3.040493845,
   3.0484200777,
   -3.0644542134,
   2.9612120744,
   -3.1012828014,
   3.0840967383,
   -3.0013572632,
   -3.0671390692,
   3.0507692603,
   -2.9265151409,
   3.0976053996,
   3.0192825989,
   3.1236960247,
   2.836949757,
   -3.0663992053,
   -2.9880616919,
   3.0873071709,
   2.9353330122,
   3.0972080935,
   0.1450070984,
   3.1405911629,
   3.129372948,
   -3.1381207773,
   3.1274254075,
   -3.1158157778,
   -3.1083954875,
   3.1137576265,
   -3.0942325988,
   -3.0921932981,
   -3.0183705189,
   -3.0918596824,
   -3.0725992889,
   -3.0560555063,
   3.1286564027,
   3.0222921538,
   3.1339126437,
   3.0817938599,
   -3.1410532437,
   3.1234400175,
   3.0753599059,
   -3.1137008196,
   3.0322901843,
   -3.0758630912,
   3.0472802742,
   3.0544852899,
   3.0699673234,
   3.0642606813,
   3.1324949272,
   -3.0145131108,
   -3.0602425258,
   3.1214262531,
   3.1266020764,
   3.1303756963,
   3.1235154343,
   -3.0707373201,
   -3.0301345914,
   3.0235614442,
   -3.1103895046,
   -3.1132166123,
   3.0772571707,
   3.0414435863,
   -3.0687167037,
   3.1122641069,
   3.126271667,
   3.1334949879,
   -2.932312582,
   -3.1244493527,
   -3.03851261,
   3.0647770275,
   3.1251505635,
   3.0397515109,
   -3.1385853188,
   3.0205272449,
   -3.0849831074,
   3.0921821732,
   3.0636635224,
   3.0311935395,
   -3.0763615507,
   3.041184638,
   -3.0875929944,
   -3.122055839,
   -3.120028341,
   3.0611220105,
   -3.0770930691,
   3.0993265246,
   3.1138569961,
   -3.0667453797,
   -3.1414230298,
   3.0781701132,
   3.0453018858,
   3.0825303448,
   3.0685237643,
   3.0499963614,
   3.0816979483,
   3.0556636112,
   3.0575712461,
   3.0890997736,
   3.054080372,
   3.0694520749,
   3.0345377668,
   3.1126574791,
   3.0890293031,
   3.0295082633,
   3.1139182509,
   3.0327577661,
   3.1079804705,
   3.1007747731,
   3.1201566141,
   3.0730189383,
   3.0667321542,
   3.1102252941,
   3.0165883028,
   -3.1089878488,
   3.0569625281,
   3.09939328,
   -3.1261637418,
   3.0801517184,
   3.0716864561,
   3.1339379507,
   3.1396054798,
   -3.1367848346,
   -2.9952591492,
   -3.1177515746,
   -3.1310191837,
   3.0926524785,
   -3.1018722157,
   3.0328672177,
   -3.1395208716,
   3.0425253628,
   3.0269306332,
   3.0540814108,
   3.090572851,
   3.0918655675,
   3.0678855494,
   3.0153549053,
   3.0007531453,
   3.1014053166,
   3.0045827744,
   3.0647232231,
   -3.0776077171,
   3.0920645477,
   3.1082933056,
   3.0702613009,
   3.0539957464,
   3.0853878391,
   3.0944894177,
   3.0092852016,
   3.0685349046,
   3.0285857611,
   2.988851261,
   3.1095777977,
   3.073424656,
   3.0976230902,
   -3.0540734841,
   3.0594380202,
   -3.0163790764,
   3.1211255786,
   3.0306384002,
   3.1363849267,
   3.076807497,
   3.0925850003,
   3.1032699389,
   -3.1234260086,
   -2.9431206422,
   3.1391712647,
   -3.1228111405,
   3.1197134101,
   3.008268493,
   3.0970329594,
   3.0792781511,
   3.0865248134,
   -3.1397690501,
   3.0130398768,
   3.0713276591,
   3.1240530118,
   -3.053569569,
   -3.1065627887,
   -3.1090292676,
   3.1289812744,
   -3.1269486351,
   -3.1017433688,
   -3.1378522129,
   3.0751458351,
   3.1080520051,
   3.1207407502
  ],
  "phi": [
   2.2345020249,
   2.332088801,
   2.8057650391,
   -0.9088707918,
   0.9535664088,
   1.1533656778,
   1.524535001,
   1.3512787579,
   1.7950727737,
   1.3995877315,
   2.0212622101,
   1.4788526135,
   1.0230528964,
   1.1652990572,
   1.2159633655,
   1.1590672623,
   0.9465781216,
   1.1147384794,
   2.1899213124,
   1.0575042968,
   1.7438271698,
   0.9769310845,
   -1.617645237,
   -0.9152367855,
   1.3930591266,
   2.4974658925,
   2.6783630829,
   1.9170234161,
   2.184981143,
   2.7868723899,
   1.9726240229,
   1.9617830459,
   1.2830625983,
   1.6628442063,
   -1.5982929762,
   0.9966871935,
   1.0709718076,
   1.225729176,
   1.1232610189,
   -1.2743642596,
   -1.1336504707,
   -2.1520733579,
   -1.1469941703,
   -0.9259512424,
   -1.0883813079,
   -1.1755075634,
   -1.0010762665,
   -1.0422517472,
   -1.0815241767,
   -1.063401334,
   -1.1001172534,
   -1.12699246,
   -1.1491783909,
   -1.1426533373,
   -1.0172165654,
   -1.1036827595,
   -1.0260003363,
   -1.0622941474,
   -1.0332411391,
   -1.0978069048,
   -1.1196749,
   -1.1333251564,
   -1.0353603137,
   -1.0808419803,
   -1.3103647231,
   -1.0601311827,
   -1.0683280586,
   -0.9942947162,
   -1.0505179508,
   -1.0382596852,
   -1.0707665528,
   -1.0957855007,
   -1.3956646779,
   -1.6653747663,
   -1.5238149295,
   -0.9874821818,
   -1.1207968631,
   -1.7987014965,
   -1.3218064633,
   -1.1687704155,
   -0.9482320461,
   -1.1283342164,
   -1.249055666,
   -1.0976344504,
   -1.076773719,
   -1.1769287434,
   -1.1182002063,
   -1.1986943241,
   -1.0272835596,
   -1.044008572,
   -1.195865745,
   -1.0634595612,
   -1.0808709091,
   -1.0906807406,
   -1.1670313869,
   -1.0165693711,
   -1.1458635343,
   -1.7262016288,
   -1.9829936539,
   -1.9681459914,
   -0.9507576898,
   -1.0537982398,
   -1.3687696743,
   -1.0264645164,
   -1.0928668653,
   -1.0042816575,
   -1.0616296651,
   -1.2148585207,
   -1.3522104243,
   -1.3961223659,
   1.3583143548,
   -2.4712922446,
   -1.6858075362,
   -1.3803951018,
   -1.4185876936,
   1.3518699452,
   -1.0764428244,
   -1.0408791657,
   -1.2398314424,
   -1.0271904464,
   -1.1059490725,
   -1.0629039936,
   -0.998764133,
   -1.1113180666,
   -1.173635043,
   -1.1273567731,
   -0.9844158423,
   -1.020048159,
   -1.0305104901,
   -1.3262614088,
   -1.1632433072,
   -1.1496488243,
   -0.9797194913,
   -1.056084839,
   -1.1704649058,
   -1.2346130253,
   -1.0882789473,
   -1.1094335349,
   -1.0612968138,
   -1.0789852393,
   -1.0580846445,
   -1.1263688146,
   -1.207034879,
   -0.9533303395,
   -1.0951381761,
   -0.9466093524,
   -1.1550117415,
   -1.1422754588,
   -1.6111528481,
   -1.2729074274,
   -2.0588302042,
   -0.9941019918,
   -1.6295628316,
   -1.0561249357,
   -1.2807073158,
   -1.1032277107,
   -1.1869108509,
   -1.4416930715,
   -1.3710783646,
   -1.7778825375,
   -0.9763793044,
   -1.0889031011,
   -1.1644617734,
   -1.0631904721,
   -1.0497941546,
   -1.098412995,
   -1.1037451251,
   -0.9652519315,
   -1.0046163383,
   -1.0660787295,
   -1.0639750109,
   -1.0912107789,
   -1.1157865693,
   -1.0051965223,
   -1.158214348,
   -1.0696414369,
   -1.0691567861,
   -1.1891500658,
   -1.4268144941,
   -1.3710485507,
   -0.9785524211,
   1.0169865974,
   2.1134966698,
   2.349823573,
   2.3198171888,
   2.3607867385,
   1.0211255848,
   1.6528473976,
   1.1356096035,
   1.2583222012,
   -1.6250191877,
   -1.8357337688,
   1.9944139894,
   1.4521369023,
   -2.8735471187,
   -1.4685542502,
   -1.2188074376,
   -1.4488103527,
   -1.7447317298,
   -1.1586078001,
   -2.0600994353,
   -1.8086750612,
   -1.8332523315,
   -1.0328970573,
   -1.1195355657,
   -1.6695101116,
   -1.1309196326,
   -0.8395503732,
   -1.0759326928,
   -1.2382959008,
   -0.9726260274,
   -1.1174010842,
   -1.1199883774,
   -1.1231131685,
   -1.0474924517,
   -1.1265592505,
   -1.2281933163,
   -1.6233769874,
   -2.4642144833,
   -1.1488063937,
   -1.2018730758,
   -1.0436332961,
   -1.0269985652,
   -1.0642541644,
   -0.9912429631,
   -1.0537198896,
   -1.0707816378,
   -1.0743429104,
   -1.0286351924,
   -1.1906005037,
   -1.0046144019,
   -1.1097715209,
   -1.0043382554,
   -1.0556014851,
   -1.02267305,
   -1.1444086348,
   -1.0692518212,
   -1.1404772216,
   -1.1373086096,
   -1.2291799312,
   -1.5075790194,
   -1.6338796914,
   -1.1307682392,
   -1.0244041245,
   -1.0763875447,
   -2.0380775796,
   -2.5482300663,
   -1.4912673703,
   -1.5470152001,
   -0.9429121485,
   -2.03891945,
   1.0700541244,
   -1.4542330868,
   -1.3327520793,
   -2.8844148928,
   -0.9721137929,
   -0.9985630638,
   1.6201106235,
   -1.389038351,
   -2.2975914274,
   -1.9021886445,
   -1.0267057589,
   -2.2449067411,
   -1.3438568605,
   -1.4201033955,
   1.326794593,
   -1.4564789495,
   0.7817872255,
   -1.0504523222,
   -1.2907686652,
   -1.5423928761,
   -1.2384860765,
   0.8596227619,
   1.4441307655,
   -1.404795587,
   1.5585167298,
   -1.6069437461,
   -1.036368301,
   -1.1666757566,
   -1.0740792491,
   -0.8892271911,
   -1.3297856112,
   -2.6438739456,
   -1.1727556425,
   -1.8479061274,
   0.9401984817,
   -1.5000603703,
   -1.014082346,
   -2.5925882959,
   -1.0576457808,
   -0.78745917,
   1.7854352806,
   -1.1164107189,
   -1.0436797896,
   -1.2007140428,
   -1.1841818526,
   -2.3787465052,
   -2.520151852,
   -1.1874414857,
   -1.263844206,
   -1.0491358066,
   -1.4673189085,
   -1.8932497003,
   -1.1454394654,
   -2.2850411012,
   -2.3593796675,
   -1.7927832155,
   -1.366888021,
   -2.193413709,
   -2.5732622716,
   -2.4393283886,
   -2.5691190568,
   -2.732346738,
   -1.371775035,
   -1.4536938762,
   -1.5450396518,
   -0.9655491468,
   -1.0201270197,
   -1.0830276003,
   -1.0441279659,
   1.9330714875,
   -1.1343164207,
   -1.4561557473,
   -1.2584009657,
   -1.0919082774,
   -1.5169650337,
   -2.3074993841,
   1.0435663188,
   -1.2876800257,
   1.0931953336,
   1.6119142482,
   -1.0386610936,
   1.9675577033,
   -1.5396533402,
   -1.9767404038,
   -1.0319020719,
   -1.827539046,
   -1.3272356114,
   -2.3978091699,
   -1.1812030214,
   -2.5187859577,
   -0.9239812918,
   1.7655486112,
   -1.0370174567,
   -1.8863364019,
   -2.2838807975,
   -1.1193475546,
   -2.2182362095,
   -1.1635844137,
   -1.7085143851,
   -1.0379376027,
   -0.8538471019,
   -1.1440987957,
   -0.9836448922,
   -1.0689376245,
   -1.1982831524,
   1.4197123242,
   -1.5164333298,
   -1.0674866814,
   -2.4433552779,
   -2.7225227296,
   -3.0394492513,
   -1.0349399009,
   -1.4238113395,
   -1.0127356128,
   -1.2645985549,
   -1.0727830182,
   -1.1339732641,
   -1.0763806401,
   -1.0928781814,
   -1.1064918665,
   -1.0858860461,
   -1.1100914874,
   -1.0713924804,
   -1.0179926977,
   -1.1319117386,
   -1.0535125567,
   -1.0494714402,
   -1.0554758226,
   -1.0807385867,
   -1.1530680906,
   -1.1271666624,
   -1.092840575,
   -1.0734650004,
   -1.0425488024,
   -1.0692335088,
   -1.0922062899,
   -1.1250645262,
   -0.9429088277,
   -1.1010797265,
   -0.9757380177,
   -1.1483891329,
   -1.0004406284,
   -1.0540086405,
   -1.066991086,
   -1.0968756343,
   -0.9832890145,
   -1.1003088594,
   -1.0868741128,
   -1.2116022315,
   -1.6525302893,
   -0.9490939117,
   -1.0220514777,
   -1.1747466119,
   -1.090905638,
   -1.1158898922,
   -1.163791818,
   -1.178266493,
   -1.11617525,
   -0.9955512097,
   -1.0760071822,
   -1.137499049,
   -1.4421805331,
   1.7448199584,
   -1.405018966,
   -1.3769299937,
   -1.8017509081,
   -0.9818015882,
   -0.9883334174,
   -1.0886077569,
   -1.1859912001,
   -1.0381357729,
   -1.0719828071,
   -0.9761582907,
   -1.1778375894,
   -1.0480521193,
   -1.1408037277,
   -1.1062142039,
   -0.99632909,
   -1.0748765636,
   -1.0520914448,
   -0.8884559605,
   -1.1100023238,
   -1.4743583526,
   -1.417886478,
   -0.9077197599,
   -0.9643157752,
   -1.1082591461,
   -1.1262336776,
   -1.1353134452,
   -1.1855489536,
   -1.2616591802,
   -1.8743225819,
   -2.0311548246,
   -1.0791027064,
   -1.191930368,
   -1.1400268755,
   -1.00725766,
   -1.1067154765,
   -1.097503024,
   -1.1688040019,
   -0.993037506,
   -1.1509319902,
   -1.2544596751,
   -1.3105493161,
   -1.1555900452,
   -1.2283027784,
   1.4026510414,
   -2.211596016,
   -1.0354774089,
   -1.0772940792,
   -1.1243370675,
   -1.1165645746,
   -1.2049322114
  ],
  "psi": [
   -2.1775056344,
   -2.5138334178,
   -2.1532433958,
   -2.2032791166,
   -0.7506981214,
   0.7124215849,
   0.3279958801,
   -1.1578642983,
   0.3165963488,
   -0.0809286976,
   0.557935945,
   0.8708737439,
   0.8611473426,
   0.6790516445,
   0.3999750832,
   0.7947843625,
   0.6985796286,
   0.8140481412,
   0.7495107992,
   -1.2333869246,
   0.3701637917,
   -0.2199640697,
   -2.2437824443,
   0.140120197,
   -0.8759731088,
   -2.9605323608,
   -2.6269090294,
   -2.4407006767,
   -1.950132186,
   -2.9859366034,
   -2.6433149756,
   -0.1389222246,
   -1.6563067435,
   -2.6524678912,
   2.1574238701,
   -3.0924160807,
   0.7950622996,
   0.8225157947,
   0.6638807127,
   0.6485199034,
   2.61545569,
   -0.3604099565,
   2.6639807834,
   2.7496098245,
   -0.7554656979,
   -0.7614079369,
   -0.7676655975,
   -0.8685894407,
   -0.7240918521,
   -0.8397260269,
   -0.7743664694,
   -0.7822819713,
   -0.7738306827,
   -0.8278229639,
   -0.6974355715,
   -0.8136440794,
   -0.7665675412,
   -0.8171009232,
   -0.8370088422,
   -0.8661025063,
   -0.717995712,
   -0.8935027476,
   -0.9008435585,
   -0.8891211569,
   -0.7824508119,
   -0.559132467,
   -0.7445158702,
   -0.714724973,
   -0.8547528103,
   -0.9062165082,
   -0.7657759933,
   -0.7567769465,
   -0.7296957625,
   -0.4713585402,
   -0.5630619344,
   2.1521868523,
   -0.692493137,
   -0.4236028104,
   0.0277420219,
   0.1900110365,
   2.4815498358,
   -0.6523417815,
   -0.4290665555,
   -0.1780619108,
   -0.4570003792,
   -0.6702095072,
   -0.6181306929,
   -0.7938186864,
   -0.709929905,
   -0.8561363249,
   -0.5873597912,
   -0.7239394265,
   -0.8003580509,
   -0.7073429172,
   -0.7511465858,
   -0.6078892024,
   -0.8895780433,
   -0.5424437203,
   -0.4988590191,
   -0.253608006,
   -1.0607867537,
   -0.758295478,
   -0.6706629997,
   -0.6250455885,
   -0.7874938481,
   -0.8665273642,
   -0.8196885246,
   -0.665723127,
   -0.8136516161,
   -0.5524151148,
   -0.5115931585,
   -0.0909198436,
   2.8742444199,
   1.8895829668,
   -0.5607206735,
   0.1547465771,
   2.8771726197,
   -0.8146432386,
   -0.7151915581,
   -0.5744574471,
   -0.8132172862,
   -0.7989877217,
   -0.8386512448,
   -0.8392134998,
   -0.6681649162,
   -0.7032596902,
   -0.7233653664,
   -0.9761970804,
   -0.7432490382,
   -0.9503450336,
   -0.6140003623,
   -0.7461030791,
   -0.746470048,
   -0.7550089844,
   -0.8698299548,
   -0.6860590734,
   -0.5663307965,
   -0.7237719754,
   -0.664294622,
   -0.8096529055,
   -0.7448593995,
   -0.755043805,
   -0.721478994,
   -0.7910278413,
   -0.7434813469,
   -0.8416623562,
   -0.9116157194,
   -0.6111854366,
   -0.4292627997,
   -0.7613805203,
   -0.7280721091,
   1.0273822191,
   -0.5448455342,
   -1.0099681256,
   -0.7596145895,
   -0.7461737826,
   -0.6099500257,
   -0.5867588534,
   -0.2059240389,
   1.5777432551,
   2.6491566612,
   -0.6071743495,
   -0.7511002072,
   -0.7543832546,
   -0.7706334263,
   -0.7232498288,
   -0.7111579509,
   -0.79674164,
   -0.8740977935,
   -0.7434866048,
   -0.7275547152,
   -0.7998876573,
   -0.7348634242,
   -0.8096107711,
   -0.7835294036,
   -0.7150366797,
   -0.7742055763,
   -0.7434951473,
   -0.5270166977,
   -0.2025993414,
   -0.6578351657,
   -0.5309244908,
   -2.4176296304,
   -2.7808339175,
   -2.3810026574,
   -2.6328376781,
   -1.8909902253,
   0.2733726674,
   -0.1104387096,
   0.7797606823,
   0.3438278614,
   -2.618502414,
   -2.1885161466,
   -0.7652090365,
   -0.4732599467,
   3.0201875595,
   2.4505260724,
   2.6502371088,
   -0.2054675453,
   1.8251318463,
   2.3395883228,
   2.4632431897,
   1.6328717658,
   2.5284558085,
   2.6869038146,
   2.2196408265,
   -0.0551355284,
   1.9909963636,
   -0.8439223854,
   -0.7241673168,
   -0.8005898715,
   -0.8737636306,
   -0.8910630627,
   -0.7477146652,
   -0.8638162473,
   -0.6492397123,
   -0.8864289601,
   -0.6352663514,
   -0.2766689174,
   -1.1010818251,
   -0.7961700634,
   -0.8407031838,
   -0.7334053759,
   -0.8154789756,
   -0.8213284302,
   -0.8451028544,
   -0.8167572719,
   -0.8490665323,
   -0.789080728,
   -0.7708460206,
   -0.7378107271,
   -0.7423262221,
   -0.757173253,
   -0.845600439,
   -0.7939372135,
   -0.7717990333,
   -0.773550174,
   -0.7559117095,
   -0.6276512984,
   -0.6959164608,
   -0.3156364884,
   -0.2373139367,
   -0.2294258047,
   2.2352831792,
   2.5748492366,
   -0.3330567719,
   -3.050733805,
   1.3609347855,
   2.2694723867,
   -2.8656355544,
   2.7142671235,
   0.4594563749,
   0.7494587756,
   -2.8198036396,
   -0.4544922993,
   2.8899212928,
   2.4977514407,
   2.3456413098,
   -0.2161313151,
   -3.0562218791,
   2.9839052263,
   0.4383398612,
   2.5149162107,
   2.4878090211,
   2.5798101476,
   2.7518979491,
   -3.0100916593,
   0.9724126378,
   3.0499597247,
   -0.4038161249,
   -0.4542204153,
   -0.2199190829,
   2.6729917751,
   0.7828552777,
   3.022029612,
   -0.1217228107,
   -0.0496040418,
   3.0149163866,
   -0.7821915648,
   -0.5797779891,
   -0.2223006176,
   2.432711491,
   -0.1499473423,
   2.7878214416,
   2.6807165909,
   1.8367668101,
   -2.2194141612,
   -0.2362175564,
   2.1103828717,
   -2.210650358,
   2.6291559057,
   2.243649737,
   -0.1133252255,
   2.0496481628,
   2.5001828471,
   2.5551991799,
   2.5756540051,
   0.220856128,
   1.9763465676,
   2.4596288454,
   2.5890186123,
   -0.4720381033,
   -0.1482957697,
   -0.4219831886,
   2.6750245785,
   2.7004184617,
   2.0775003331,
   2.2217256937,
   -0.05904304,
   -0.1170944764,
   2.7262144471,
   2.849084611,
   0.1754858572,
   2.9581020637,
   2.0792172043,
   2.2583382034,
   2.1913761034,
   2.1869465994,
   2.3257719949,
   2.2959869546,
   -0.5446445,
   2.6547812505,
   2.3989792251,
   2.0779296568,
   2.184179088,
   2.471544518,
   2.2189955068,
   1.4294493547,
   -2.1967373194,
   -0.2791602998,
   0.2469909159,
   -0.0901362861,
   -0.9532766186,
   -2.5513724696,
   -0.2195006514,
   2.6560105249,
   -0.7634878862,
   2.5186606534,
   -0.2654185826,
   2.679815165,
   2.3193554779,
   2.8250243593,
   2.3632548825,
   -0.3499031064,
   2.34033009,
   2.0978240109,
   1.0457466989,
   -0.5506401518,
   2.1448636574,
   2.6861569521,
   3.0091401273,
   2.590452352,
   -0.8752462486,
   -0.7418060125,
   -0.8165487385,
   -0.6026893835,
   -0.6897280786,
   0.3325784263,
   2.1364368074,
   2.3968781853,
   1.7593213568,
   2.9870670463,
   -2.9189832905,
   -0.4472248699,
   -0.1061792756,
   -0.6871749334,
   -0.4661046905,
   -0.7616011002,
   -0.7076689595,
   -0.8065737926,
   -0.738481632,
   -0.7811905302,
   -0.7561806931,
   -0.7409968565,
   -0.8379477627,
   -0.7426733267,
   -0.7936127091,
   -0.752280963,
   -0.7882892716,
   -0.8018752399,
   -0.6727991208,
   -0.682642843,
   -0.7802505665,
   -0.7096960204,
   -0.8037170675,
   -0.8152781437,
   -0.7947109401,
   -0.650853439,
   -0.8075927152,
   -0.7956085202,
   -0.6819129475,
   -0.7833757958,
   -0.8050632258,
   -0.8260311743,
   -0.8513922297,
   -0.7709537241,
   -0.7773694294,
   -0.8594400685,
   -0.7924553492,
   -0.7369396549,
   -0.7399145262,
   -0.4967961331,
   -0.8109836097,
   -0.6942704705,
   -0.97337331,
   -0.6113869879,
   -0.9266762713,
   -0.5493200909,
   -0.7577592343,
   -0.7528170822,
   -0.7864264507,
   -0.7244577057,
   -0.589087816,
   0.0098622894,
   0.1879064138,
   2.3135006718,
   1.9315374309,
   2.2746381513,
   2.3162825304,
   -0.6946819957,
   -0.7364430465,
   -0.7096291811,
   -0.856533685,
   -0.7559402176,
   -0.8286125657,
   -0.5745070272,
   -0.8752210669,
   -0.5926533846,
   -0.5999144717,
   -0.8303758263,
   -0.4150108572,
   -0.5013859429,
   -0.7844668829,
   -0.4372143355,
   -0.4365638712,
   -0.4583011898,
   -0.9930055145,
   -0.702872133,
   -0.7214529643,
   -0.711652543,
   -0.6952197905,
   -0.697158916,
   -0.7989447212,
   -0.2074493737,
   1.8799327244,
   -0.5818216002,
   -0.721089228,
   -0.7918832076,
   -0.8002586928,
   -0.7431206191,
   -0.7912284046,
   -0.7678935116,
   -0.7380172446,
   -0.6286430326,
   -0.8469934273,
   -0.7496086424,
   -0.4803140998,
   2.2133525492,
   0.1536808295,
   -3.0878899895,
   -0.5942430784,
   -0.8118614428,
   -0.6764422732,
   -0.7943274846
  ]
 },
 "A2ADR_conformer_1610": {
  "omega": [
   3.1173777159,
   3.1085123401,
   3.0753290932,
   -3.1067360778,
   -3.1031603479,
   -3.1331474879,
   3.1361456636,
   2.9988791096,
   3.0820033194,
   3.0285231473,
   3.0399346575,
   2.957131849,
   3.0245285594,
   3.0787282599,
   -3.1001668821,
   3.0800426366,
   -3.1201987057,
   -3.1187193896,
   2.9492427279,
   2.995655618,
   -3.1201251398,
   3.0549205903,
   2.9533238062,
   3.0254639649,
   3.0361831712,
   -3.1182508883,
   -3.1395433587,
   -3.1269319344,
   -3.1314101724,
   3.1380548046,
   -3.0986745812,
   -3.10388297,
   -3.0399935595,
   -2.9656611316,
   -3.1271626822,
   -3.129615992,
   -3.1365575964,
   3.0236980893,
   3.12280984,
   -2.874643044,
   -3.1321023894,
   -3.0540434646,
   2.9365109761,
   3.1353615059,
   3.1374453411,
   3.1072431574,
   3.0681150061,
   3.0837307763,
   3.094208676,
   3.1015695925,
   3.1036104553,
   3.0959800151,
   3.1329792507,
   3.0734447701,
   3.0390347089,
   3.0492240661,
   3.0884463067,
   3.0797993337,
   3.130515515,
   3.1237688599,
   3.1175456675,
   -3.1309679326,
   -3.1240759536,
   -3.1075548802,
   -3.1145086627,
   2.947466778,
   3.0373559405,
   3.0406556423,
   3.1358903823,
   3.1225697567,
   -3.1239547773,
   3.1087704258,
   -3.1134245834,
   -3.0665725217,
   -3.0704670792,
   3.0886079388,
   3.11716731,
   -3.0800846274,
   -3.127769391,
   3.1299495495,
   -3.0180193123,
   3.1294552596,
   -3.1362307793,
   2.9185045187,
   2.9787991958,
   3.1047768215,
   3.0482283053,
   3.1343595548,
   2.9925843932,
   3.0761844897,
   3.0458196984,
   3.0286588221,
   3.0958714064,
   3.0277213241,
   -3.1300181308,
   2.9330254995,
   -3.0874918579,
   -3.0625084247,
   -3.0495267541,
   -3.0905811779,
   -3.0385434714,
   3.1390692836,
   3.1383253093,
   2.9475942845,
   3.1014216382,
   3.1132002561,
   3.0749157829,
   -3.1391002698,
   -3.0836304069,
   3.1159030678,
   -3.0668577371,
   3.0666298018,
   -3.1199721019,
   -3.0948159727,
   -2.8465481617,
   -3.1371195339,
   -2.9941741146,
   -3.1113203368,
   3.0978581897,
   3.0279284986,
   3.1358549405,
   3.0596788747,
   3.1327639622,
   3.1071177979,
   3.0520205558,
   3.0920221542,
   3.0352856964,
   3.1053755939,
   3.1351598848,
   -3.0126873474,
   3.0277699629,
   3.0457460059,
   3.06697954,
   3.1392851453,
   3.1250054694,
   -3.1000396995,
   2.9318450898,
   3.0447056317,
   2.9797348194,
   3.110612432,
   3.0391007404,
   3.1282503663,
   3.0768240504,
   2.9925827781,
   3.0639260409,
   3.1024244075,
   3.1174763116,
   3.0607794182,
   3.1249325677,
   -3.1082592309,
   -3.1013367707,
   -2.921487235,
   3.1199211559,
   -3.0180074534,
   -3.1392434625,
   3.1325510159,
   3.0192489458,
   3.1267347698,
   -3.055123301,
   3.1200248246,
   3.0736123265,
   3.1180803273,
   3.0875585888,
   3.0803663764,
   3.0416431915,
   3.0659094924,
   3.0389535781,
   3.0776804994,
   3.0863817451,
   3.0910470369,
   3.0738203417,
   3.0819711506,
   3.0896191619,
   3.0795744319,
   -3.1331732075,
   3.0529513637,
   3.0898094751,
   3.0919643375,
   -3.1288483962,
   -3.0522371133,
   -3.1372524293,
   3.0126029981,
   3.1287745539,
   -3.1169543213,
   3.0860463589,
   3.1022163736,
   -3.0654705809,
   3.0974756496,
   -3.1041651195,
   -3.0890817173,
   3.128142061,
   -3.1390961527,
   3.0320293176,
   -3.0906968972,
   3.0234699215,
   3.0919461271,
   -2.8774479811,
   -3.005113877,
   3.0532725532,
   3.0229913077,
   3.0596868233,
   2.9565623813,
   3.1366055364,
   2.9981419267,
   -3.0587998392,
   -3.1197729289,
   3.1299191913,
   -3.0442852368,
   -3.1188337145,
   -3.1298109651,
   3.0853132812,
   -3.1051763537,
   -3.1129343418,
   3.0902067255,
   3.1141412773,
   3.0557272484,
   -3.0951068914,
   -3.043140356,
   -3.1165464067,
   -2.9112476934,
   3.1336014239,
   3.026790801,
   3.0770054872,
   3.0857917623,
   3.0815375178,
   -3.1331853353,
   3.0795217672,
   -3.129296794,
   3.063133503,
   -3.1294575402,
   3.0229624993,
   3.0587373772,
   3.0478157638,
   3.126491207,
   3.0833047069,
   3.1092537226,
   3.1063022883,
   3.0931656987,
   3.0372358154,
   3.1014923124,
   3.0647818285,
   3.0233347982,
   3.1407347277,
   3.1199232577,
   3.0585461803,
   -3.0674494405,
   3.1281955256,
   3.0596497367,
   3.0458493276,
   3.0514816316,
   -2.9835159409,
   2.9616400386,
   2.9574238007,
   -2.9081457853,
   -3.0281960302,
   3.0134990168,
   3.1297305668,
   -3.0008049291,
   3.0619352018,
   -3.1157605445,
   -3.100953785,
   3.1111734681,
   -3.1351411397,
   3.1409099984,
   3.0987898192,
   -3.0014475221,
   3.0528674903,
   -3.0588891934,
   -3.0441208938,
   -2.9879669588,
   3.0928489038,
   3.1267435819,
   3.1155048539,
   3.1302490312,
   3.0536714294,
   3.126100944,
   3.1329950079,
   -3.1283927009,
   3.1368002764,
   -3.1251569497,
   3.0970191596,
   3.0940575532,
   3.0751356838,
   3.104716415,
   3.1296118582,
   3.1173783206,
   3.1088936392,
   -3.1171443559,
   -3.0546564823,
   3.130251238,
   3.0971131876,
   -3.1318167172,
   -3.0692512624,
   3.1286240835,
   3.0122780801,
   3.0693574966,
   -2.9458178315,
   2.929190876,
   -3.0820057666,
   -3.127720969,
   -3.1181629974,
   -3.1239715197,
   3.0656343572,
   -3.1139787715,
   3.1089403965,
   -3.076582626,
   3.048900042,
   3.1281107682,
   3.1123425782,
   -3.0334167175,
   -3.1035421898,
   -3.0623692076,
   2.9083926306,
   3.1163414851,
   3.0407163141,
   -2.9481530181,
   3.1303948006,
   -2.9401612318,
   -3.0514426839,
   3.1267369843,
   -3.0153544158,
   -3.0496706939,
   -3.1035454679,
   -3.1255154573,
   3.0452332655,
   -3.0610426484,
   3.131302595,
   3.1137209285,
   3.1320781588,
   3.1234234816,
   2.9724796539,
   -3.1320915348,
   3.0062154029,
   3.082658592,
   -3.1386938365,
   3.0943563319,
   -3.1206192813,
   -3.1230764609,
   3.1229998782,
   -3.0680456758,
   3.140611595,
   -3.1397010961,
   -3.0489359504,
   -3.0445984473,
   -3.0967090637,
   3.1097635983,
   -3.1414441541,
   2.9222411037,
   -3.0491710624,
   -3.0923553457,
   3.0150316233,
   -3.0554051024,
   -2.918419424,
   3.0977626217,
   3.0204526637,
   -2.9963593691,
   -3.1128065591,
   3.0784872218,
   -3.0291431965,
   -3.0678782338,
   -3.0309060493,
   3.119602165,
   3.1030615938,
   -3.1224390909,
   -3.084960682,
   -3.1338067758,
   3.0670724474,
   3.0781701132,
   3.0453018858,
   3.0825303448,
   3.0685237643,
   3.0499963614,
   3.0816979483,
   3.0556636112,
   3.0575712461,
   3.0890997736,
   3.054080372,
   3.0694520749,
   3.0345377668,
   3.1126574791,
   3.0890293031,
   3.0295082633,
   3.1139182509,
   3.0327577661,
   3.1079804705,
   3.1007747731,
   3.1201566141,
   3.0730189383,
   3.0667321542,
   3.1102252941,
   3.0165883028,
   -3.1089878488,
   3.0569625281,
   3.09939328,
   -3.1261637418,
   3.0801517184,
   3.0716864561,
   3.1339379507,
   3.1396054798,
   -3.1367848346,
   -2.9952591492,
   -3.1177515746,
   -3.1310191837,
   3.0926524785,
   -3.1018722157,
   3.0328672177,
   -3.1395208716,
   3.0425253628,
   3.0269306332,
   3.0540814108,
   3.090572851,
   3.0918655675,
   3.0678855494,
   3.0153549053,
   3.0007531453,
   3.1014053166,
   3.0045827744,
   3.0647232231,
   -3.0776077171,
   3.0920645477,
   3.1082933056,
   3.0702613009,
   3.0539957464,
   3.0853878391,
   3.0944894177,
   3.0092852016,
   3.0685349046,
   3.0285857611,
   2.988851261,
   3.1095777977,
   3.073424656,
   3.0976230902,
   -3.0540734841,
   3.0594380202,
   -3.0163790764,
   3.1211255786,
   3.0306384002,
   3.1363849267,
   3.076807497,
   3.0925850003,
   3.1032699389,
   -3.1234260086,
   -2.9431206422,
   3.1391712647,
   -3.1228111405,
   3.1197134101,
   3.008268493,
   3.0970329594,
   3.0792781511,
   3.0865248134,
   -3.1397690501,
   3.0130398768,
   3.0713276591,
   3.1240530118,
   -3.053569569,
   -3.105150965,
   -3.1370837486,
   -2.9301716348,
   -3.0884298012,
   -3.1342407206,
   3.0712169419,
   3.0431939564,
   3.1270645414,
   2.9965345187
  ],
  "phi": [
   1.6661284478,
   1.7922517012,
   0.6955763001,
   1.6020349289,
   2.1870438314,
   1.2696803576,
   1.9541266192,
   1.0625780773,
   1.6218090411,
   1.4000976598,
   2.0222067953,
   1.4778767081,
   1.0242251992,
   1.1662579017,
   1.2589247995,
   1.6332105972,
   0.9780917013,
   1.3558546675,
   2.3142094551,
   1.1299941901,
   1.445516793,
   1.1806956682,
   -1.2829679253,
   1.3029271079,
   1.515065869,
   2.683347736,
   1.2621458217,
   1.7572690721,
   -2.0575566714,
   1.881210184,
   -1.0071310848,
   1.526729433,
   1.2370022726,
   1.7232254287,
   1.7408327183,
   -1.2922409745,
   0.9503762086,
   2.3554536791,
   2.2811041398,
   -1.2743642596,
   -1.1336504707,
   -2.1520733579,
   -1.1469941703,
   -0.9259512424,
   -1.0883813079,
   -1.1755075634,
   -1.0010762665,
   -1.0422517472,
   -1.0815241767,
   -1.063401334,
   -1.1001172534,
   -1.12699246,
   -1.1491783909,
   -1.1426533373,
   -1.0172165654,
   -1.1036827595,
   -1.0260003363,
   -1.0622941474,
   -1.0332411391,
   -1.0978069048,
   -1.1196749,
   -1.1333251564,
   -1.0353603137,
   -1.0808419803,
   -1.3103647231,
   -1.0601311827,
   -1.0683280586,
   -0.9942947162,
   -1.0505179508,
   -1.0382596852,
   -1.0707665528,
   -1.0957855007,
   -1.3956646779,
   -1.6653747663,
   -1.5238149295,
   -0.9874821818,
   -1.1207968631,
   -1.7987014965,
   -1.3218064633,
   -1.1687704155,
   -0.9482320461,
   -1.1283342164,
   -1.249055666,
   -1.0976344504,
   -1.076773719,
   -1.1769287434,
   -1.1182002063,
   -1.1986943241,
   -1.0272835596,
   -1.044008572,
   -1.195865745,
   -1.0634595612,
   -1.0808709091,
   -1.0906807406,
   -1.1670313869,
   -1.0165693711,
   -1.1458635343,
   -1.7262016288,
   -1.9829936539,
   -1.9681459914,
   -0.9507576898,
   -1.0537982398,
   -1.3687696743,
   -1.0264645164,
   -1.0928668653,
   -1.0042816575,
   -1.0616296651,
   -1.2148585207,
   -1.3522104243,
   -1.3961223659,
   1.3583143548,
   -2.4712922446,
   -1.6858075362,
   -1.3803951018,
   -1.4185876936,
   1.3518699452,
   -1.0764428244,
   -1.0408791657,
   -1.2398314424,
   -1.0271904464,
   -1.1059490725,
   -1.0629039936,
   -0.998764133,
   -1.1113180666,
   -1.173635043,
   -1.1273567731,
   -0.9844158423,
   -1.020048159,
   -1.0305104901,
   -1.3262614088,
   -1.1632433072,
   -1.1496488243,
   -0.9797194913,
   -1.056084839,
   -1.1704649058,
   -1.2346130253,
   -1.0882789473,
   -1.1094335349,
   -1.0612968138,
   -1.0789852393,
   -1.0580846445,
   -1.1263688146,
   -1.207034879,
   -0.9533303395,
   -1.0951381761,
   -0.9466093524,
   -1.1550117415,
   -1.1422754588,
   -1.6111528481,
   -1.2729074274,
   -2.0588302042,
   -0.9941019918,
   -1.6295628316,
   -1.0561249357,
   -1.2807073158,
   -1.1032277107,
   -1.1869108509,
   -1.4416930715,
   -1.3710783646,
   -1.7778825375,
   -0.9763793044,
   -1.0889031011,
   -1.1644617734,
   -1.0631904721,
   -1.0497941546,
   -1.098412995,
   -1.1037451251,
   -0.9652519315,
   -1.0046163383,
   -1.0660787295,
   -1.0639750109,
   -1.0912107789,
   -1.1157865693,
   -1.0051965223,
   -1.158214348,
   -1.0696414369,
   -1.0691567861,
   -1.1891500658,
   -1.4268144941,
   -1.3710485507,
   -0.9785524211,
   0.8704280224,
   1.0474140818,
   1.3860719391,
   1.1343849797,
   1.1874928039,
   0.9408594908,
   1.1375511396,
   1.1415973599,
   2.0338750205,
   -2.5208301076,
   -1.2169212805,
   -2.6402937799,
   1.303053876,
   0.9703579529,
   1.0501500656,
   0.7110159301,
   -2.6798973342,
   -1.2718403754,
   -1.1586078001,
   -2.0600994353,
   -1.8086750612,
   -1.8332523315,
   -1.0328970573,
   -1.1195355657,
   -1.6695101116,
   -1.1309196326,
   -0.8395503732,
   -1.0759326928,
   -1.2382959008,
   -0.9726260274,
   -1.1174010842,
   -1.1199883774,
   -1.1231131685,
   -1.0474924517,
   -1.1265592505,
   -1.2281933163,
   -1.6233769874,
   -2.4642144833,
   -1.1488063937,
   -1.2018730758,
   -1.0436332961,
   -1.0269985652,
   -1.0642541644,
   -0.9912429631,
   -1.0537198896,
   -1.0707816378,
   -1.0743429104,
   -1.0286351924,
   -1.1906005037,
   -1.0046144019,
   -1.1097715209,
   -1.0043382554,
   -1.0556014851,
   -1.02267305,
   -1.1444086348,
   -1.0692518212,
   -1.1404772216,
   -1.1373086096,
   -1.2291799312,
   -1.5075790194,
   -2.4301455214,
   -1.0736161084,
   -1.0668125928,
   -1.0725018344,
   -2.0373203778,
   -2.5481051882,
   -1.4922010851,
   -1.5492494655,
   -0.9442985586,
   -2.0400434697,
   1.0703124845,
   -1.4546072539,
   -1.3313597168,
   -2.8855414262,
   -0.9706997443,
   -1.2781058283,
   1.256894075,
   1.2013317382,
   -0.960762315,
   -1.1275003952,
   -1.1197063037,
   -1.2225350321,
   -1.0567556228,
   1.1671703568,
   1.0579885179,
   -1.6988613855,
   -1.2261744931,
   -1.0705451339,
   -1.7032302353,
   -1.2776579111,
   -1.5041673838,
   -1.7163758851,
   -1.3658694436,
   -0.8494139509,
   -2.343881696,
   2.4378983046,
   -1.0228237862,
   -1.1506644086,
   -2.1493412953,
   -2.0467611439,
   -0.9455780471,
   -1.3847212586,
   -1.2756691806,
   -1.1196425709,
   -2.4995228113,
   -2.1023389635,
   -1.6709929812,
   -2.6915279348,
   -1.0398149547,
   -1.1754277156,
   -2.5959698075,
   -1.3075312029,
   -1.233446314,
   -2.8355780967,
   -1.0022251305,
   -2.2062756354,
   -1.4443019881,
   -1.090009853,
   -1.2490502057,
   -1.108897478,
   -1.1149901391,
   -1.0142373817,
   -1.1194868381,
   -1.0809181118,
   -1.2210993193,
   -1.1067326742,
   -1.0592309745,
   -1.1540127305,
   -1.1203968505,
   -1.1640236092,
   -1.426628755,
   -2.1587178524,
   -1.4501122807,
   -1.8269595297,
   -1.0303319688,
   -1.1457269548,
   0.9920822475,
   1.2602890289,
   0.8138513976,
   0.9135618052,
   0.9981473051,
   1.8666400925,
   0.8582937419,
   0.8862221368,
   1.0770726157,
   1.1120084521,
   -1.5632509015,
   1.0184507599,
   2.0388680775,
   -1.2316828815,
   1.4415670296,
   -1.7833561398,
   1.0690604489,
   1.1038388372,
   1.0559903509,
   0.991486192,
   1.1065002455,
   1.201086309,
   2.108662076,
   1.9908296784,
   1.1303962887,
   -1.6258864042,
   1.2100279988,
   1.3476313183,
   1.0022678892,
   1.054578955,
   1.6195297214,
   -1.1917635257,
   -1.7305719328,
   1.0210646099,
   -1.1970475183,
   1.4343919687,
   1.294220245,
   -1.2639867612,
   1.1874772646,
   -1.2974233153,
   2.3265675575,
   0.9568327025,
   2.7805171802,
   2.4954833356,
   3.0681111233,
   1.1155337355,
   1.0725757398,
   0.9990188376,
   1.0162124507,
   -1.0727830182,
   -1.1339732641,
   -1.0763806401,
   -1.0928781814,
   -1.1064918665,
   -1.0858860461,
   -1.1100914874,
   -1.0713924804,
   -1.0179926977,
   -1.1319117386,
   -1.0535125567,
   -1.0494714402,
   -1.0554758226,
   -1.0807385867,
   -1.1530680906,
   -1.1271666624,
   -1.092840575,
   -1.0734650004,
   -1.0425488024,
   -1.0692335088,
   -1.0922062899,
   -1.1250645262,
   -0.9429088277,
   -1.1010797265,
   -0.9757380177,
   -1.1483891329,
   -1.0004406284,
   -1.0540086405,
   -1.066991086,
   -1.0968756343,
   -0.9832890145,
   -1.1003088594,
   -1.0868741128,
   -1.2116022315,
   -1.6525302893,
   -0.9490939117,
   -1.0220514777,
   -1.1747466119,
   -1.090905638,
   -1.1158898922,
   -1.163791818,
   -1.178266493,
   -1.11617525,
   -0.9955512097,
   -1.0760071822,
   -1.137499049,
   -1.4421805331,
   1.7448199584,
   -1.405018966,
   -1.3769299937,
   -1.8017509081,
   -0.9818015882,
   -0.9883334174,
   -1.0886077569,
   -1.1859912001,
   -1.0381357729,
   -1.0719828071,
   -0.9761582907,
   -1.1778375894,
   -1.0480521193,
   -1.1408037277,
   -1.1062142039,
   -0.99632909,
   -1.0748765636,
   -1.0520914448,
   -0.8884559605,
   -1.1100023238,
   -1.4743583526,
   -1.417886478,
   -0.9077197599,
   -0.9643157752,
   -1.1082591461,
   -1.1262336776,
   -1.1353134452,
   -1.1855489536,
   -1.2616591802,
   -1.8743225819,
   -2.0311548246,
   -1.0791027064,
   -1.191930368,
   -1.1400268755,
   -1.00725766,
   -1.1067154765,
   -1.097503024,
   -1.1688040019,
   -0.993037506,
   -1.1509319902,
   -1.2544596751,
   -1.3105493161,
   -1.7545831201,
   -1.7911601846,
   1.25812555,
   -1.7219896711,
   1.0734013093,
   -2.2206402862,
   1.2199289426,
   -1.1419043166,
   -2.2786438687
  ],
  "psi": [
   0.402484641,
   0.0194412195,
   -2.0285217031,
   0.7521829585,
   -2.5607915317,
   -1.8502457522,
   -2.4086845102,
   -2.4008830114,
   0.6437792917,
   -0.0267671836,
   0.5571116679,
   0.8721122107,
   0.8615855218,
   0.6791559965,
   0.3986374326,
   0.614658246,
   -0.9104601327,
   0.7805860998,
   0.4899455466,
   -1.1287478345,
   0.4681989369,
   0.3226944873,
   -2.5183860238,
   -1.1580539538,
   -2.8102588259,
   0.4432172099,
   3.1239041618,
   0.0673211471,
   -0.0284114842,
   2.6819858517,
   -2.4234967881,
   -0.6052602547,
   -2.3286311495,
   -2.5197181675,
   2.8598655347,
   -2.6126812958,
   -0.6346032628,
   0.7615716412,
   -2.2113587682,
   -2.4314469617,
   2.61545569,
   -0.3604099565,
   2.6639807834,
   2.7496098245,
   -0.7554656979,
   -0.7614079369,
   -0.7676655975,
   -0.8685894407,
   -0.7240918521,
   -0.8397260269,
   -0.7743664694,
   -0.7822819713,
   -0.7738306827,
   -0.8278229639,
   -0.6974355715,
   -0.8136440794,
   -0.7665675412,
   -0.8171009232,
   -0.8370088422,
   -0.8661025063,
   -0.717995712,
   -0.8935027476,
   -0.9008435585,
   -0.8891211569,
   -0.7824508119,
   -0.559132467,
   -0.7445158702,
   -0.714724973,
   -0.8547528103,
   -0.9062165082,
   -0.7657759933,
   -0.7567769465,
   -0.7296957625,
   -0.4713585402,
   -0.5630619344,
   2.1521868523,
   -0.692493137,
   -0.4236028104,
   0.0277420219,
   0.1900110365,
   2.4815498358,
   -0.6523417815,
   -0.4290665555,
   -0.1780619108,
   -0.4570003792,
   -0.6702095072,
   -0.6181306929,
   -0.7938186864,
   -0.709929905,
   -0.8561363249,
   -0.5873597912,
   -0.7239394265,
   -0.8003580509,
   -0.7073429172,
   -0.7511465858,
   -0.6078892024,
   -0.8895780433,
   -0.5424437203,
   -0.4988590191,
   -0.253608006,
   -1.0607867537,
   -0.758295478,
   -0.6706629997,
   -0.6250455885,
   -0.7874938481,
   -0.8665273642,
   -0.8196885246,
   -0.665723127,
   -0.8136516161,
   -0.5524151148,
   -0.5115931585,
   -0.0909198436,
   2.8742444199,
   1.8895829668,
   -0.5607206735,
   0.1547465771,
   2.8771726197,
   -0.8146432386,
   -0.7151915581,
   -0.5744574471,
   -0.8132172862,
   -0.7989877217,
   -0.8386512448,
   -0.8392134998,
   -0.6681649162,
   -0.7032596902,
   -0.7233653664,
   -0.9761970804,
   -0.7432490382,
   -0.9503450336,
   -0.6140003623,
   -0.7461030791,
   -0.746470048,
   -0.7550089844,
   -0.8698299548,
   -0.6860590734,
   -0.5663307965,
   -0.7237719754,
   -0.664294622,
   -0.8096529055,
   -0.7448593995,
   -0.755043805,
   -0.721478994,
   -0.7910278413,
   -0.7434813469,
   -0.8416623562,
   -0.9116157194,
   -0.6111854366,
   -0.4292627997,
   -0.7613805203,
   -0.7280721091,
   1.0273822191,
   -0.5448455342,
   -1.0099681256,
   -0.7596145895,
   -0.7461737826,
   -0.6099500257,
   -0.5867588534,
   -0.2059240389,
   1.5777432551,
   2.6491566612,
   -0.6071743495,
   -0.7511002072,
   -0.7543832546,
   -0.7706334263,
   -0.7232498288,
   -0.7111579509,
   -0.79674164,
   -0.8740977935,
   -0.7434866048,
   -0.7275547152,
   -0.7998876573,
   -0.7348634242,
   -0.8096107711,
   -0.7835294036,
   -0.7150366797,
   -0.7742055763,
   -0.7434951473,
   -0.5270166977,
   -0.2025993414,
   -0.6578351657,
   -0.5298827022,
   0.6429132479,
   0.6864002729,
   0.8072367835,
   0.6777905123,
   0.8033222575,
   0.778056893,
   0.8267411413,
   -2.3513844144,
   2.7065747028,
   2.5092961598,
   2.3304247333,
   2.7546770334,
   -2.914065385,
   0.6016528696,
   0.9274065839,
   2.8105174081,
   2.8431132183,
   2.2621123389,
   2.3395883228,
   2.4632431897,
   1.6328717658,
   2.5284558085,
   2.6869038146,
   2.2196408265,
   -0.0551355284,
   1.9909963636,
   -0.8439223854,
   -0.7241673168,
   -0.8005898715,
   -0.8737636306,
   -0.8910630627,
   -0.7477146652,
   -0.8638162473,
   -0.6492397123,
   -0.8864289601,
   -0.6352663514,
   -0.2766689174,
   -1.1010818251,
   -0.7961700634,
   -0.8407031838,
   -0.7334053759,
   -0.8154789756,
   -0.8213284302,
   -0.8451028544,
   -0.8167572719,
   -0.8490665323,
   -0.789080728,
   -0.7708460206,
   -0.7378107271,
   -0.7423262221,
   -0.757173253,
   -0.845600439,
   -0.7939372135,
   -0.7717990333,
   -0.773550174,
   -0.7559117095,
   -0.6276512984,
   -0.6959164608,
   -0.3156364884,
   -0.2324146268,
   2.2236493935,
   2.8204265766,
   2.6216106578,
   2.4653666616,
   -3.0503189564,
   1.3616040186,
   2.2699100589,
   -2.8632841426,
   2.7153165058,
   0.4602459845,
   0.7488913705,
   -2.8193019551,
   -0.4536915683,
   2.8889374818,
   2.4963382557,
   2.9428556689,
   3.1380571395,
   0.7893300718,
   -0.9710901484,
   -0.5594411361,
   -0.6603084511,
   2.9070791873,
   2.5778600292,
   0.2807606159,
   -2.0968712104,
   0.1537576423,
   3.0668573398,
   2.5514477899,
   -0.8081152825,
   2.4885274607,
   -0.1740931013,
   1.771307832,
   -3.1409397886,
   -0.7205482604,
   2.993615469,
   0.1221371989,
   -0.4692294079,
   -0.6244988368,
   2.3767137327,
   2.5877825255,
   2.5158384512,
   2.3301924667,
   2.7482310302,
   -0.7285126657,
   2.4416375761,
   1.5765186659,
   2.0004048408,
   -2.2152644638,
   2.4192757218,
   2.6334895573,
   -3.0431104121,
   2.6674018185,
   2.7094562677,
   2.806512287,
   -0.6303854842,
   2.4040896503,
   -3.1065131888,
   -0.5772843554,
   -0.7582512078,
   -0.7140307456,
   -0.7883324272,
   -0.7651819716,
   -0.7587011614,
   -0.7847860911,
   -0.5970121062,
   -0.8149272776,
   -0.6935425513,
   -0.8582927868,
   -0.5793694105,
   -0.2832072428,
   0.6525462716,
   2.4460455884,
   -0.0875729178,
   2.5315162466,
   1.3598671016,
   -2.671984004,
   -2.6043454592,
   -2.858708868,
   -2.6485382773,
   -2.6861851117,
   0.8309209512,
   -0.150966836,
   -2.4792571769,
   0.5456212129,
   0.6483446038,
   0.7672531281,
   2.8603118108,
   -2.4298963653,
   -0.3774776991,
   2.7679043877,
   0.0456603511,
   -2.5345773758,
   -2.4357136935,
   -2.6912164498,
   0.8481554345,
   0.6643087763,
   0.8715983736,
   -2.4889422515,
   -2.1139267615,
   -1.8946450671,
   -2.5248430584,
   -0.1654032535,
   -2.6607604006,
   -2.8679749959,
   0.8268772617,
   0.6067092763,
   -2.7447959507,
   2.8767294541,
   -2.5942601597,
   0.7144285717,
   -0.7906311812,
   -2.9192844047,
   0.4093817061,
   -0.0226390753,
   -2.1174024037,
   2.6610494279,
   -2.8360278854,
   0.4626650402,
   -2.9325007703,
   -2.544756264,
   2.8766475956,
   -2.5026593012,
   -2.5904883856,
   0.6020865185,
   0.9397782222,
   -0.7616011002,
   -0.7076689595,
   -0.8065737926,
   -0.738481632,
   -0.7811905302,
   -0.7561806931,
   -0.7409968565,
   -0.8379477627,
   -0.7426733267,
   -0.7936127091,
   -0.752280963,
   -0.7882892716,
   -0.8018752399,
   -0.6727991208,
   -0.682642843,
   -0.7802505665,
   -0.7096960204,
   -0.8037170675,
   -0.8152781437,
   -0.7947109401,
   -0.650853439,
   -0.8075927152,
   -0.7956085202,
   -0.6819129475,
   -0.7833757958,
   -0.8050632258,
   -0.8260311743,
   -0.8513922297,
   -0.7709537241,
   -0.7773694294,
   -0.8594400685,
   -0.7924553492,
   -0.7369396549,
   -0.7399145262,
   -0.4967961331,
   -0.8109836097,
   -0.6942704705,
   -0.97337331,
   -0.6113869879,
   -0.9266762713,
   -0.5493200909,
   -0.7577592343,
   -0.7528170822,
   -0.7864264507,
   -0.7244577057,
   -0.589087816,
   0.0098622894,
   0.1879064138,
   2.3135006718,
   1.9315374309,
   2.2746381513,
   2.3162825304,
   -0.6946819957,
   -0.7364430465,
   -0.7096291811,
   -0.856533685,
   -0.7559402176,
   -0.8286125657,
   -0.5745070272,
   -0.8752210669,
   -0.5926533846,
   -0.5999144717,
   -0.8303758263,
   -0.4150108572,
   -0.5013859429,
   -0.7844668829,
   -0.4372143355,
   -0.4365638712,
   -0.4583011898,
   -0.9930055145,
   -0.702872133,
   -0.7214529643,
   -0.711652543,
   -0.6952197905,
   -0.697158916,
   -0.7989447212,
   -0.2074493737,
   1.8799327244,
   -0.5818216002,
   -0.721089228,
   -0.7918832076,
   -0.8002586928,
   -0.7431206191,
   -0.7912284046,
   -0.7678935116,
   -0.7380172446,
   -0.6286430326,
   -0.8469934273,
   -0.7512182816,
   1.7894683498,
   1.8524269076,
   -1.7311162426,
   0.0645865569,
   0.6407044807,
   0.3736618755,
   0.2368746099,
   -0.8472788466
  ]
 },
 "A2ADR_conformer_1611": {
  "omega": [
   3.1188713836,
   2.9953927364,
   -3.0298756911,
   3.0857919288,
   3.0886838661,
   -2.9900925405,
   3.1055569144,
   3.1242145094,
   3.0004631159,
   3.1298423901,
   3.0825342325,
   3.125791038,
   3.0730962128,
   -3.0084322506,
   -3.080882598,
   -3.0171367813,
   3.1247821859,
   -3.1139096411,
   3.1118787281,
   3.0984999642,
   3.1380098515,
   3.0769961706,
   3.102019319,
   -3.1299046714,
   -3.0373956465,
   3.0852606646,
   3.1005621367,
   3.0470736511,
   -3.0794793941,
   -3.1330067149,
   -3.0103108347,
   3.0595019683,
   3.1341000637,
   2.9598678687,
   3.1233442441,
   -3.1394372975,
   3.092240213,
   3.0417523476,
   3.0903157747,
   3.0340317842,
   -3.1321023894,
   -3.0540434646,
   2.9365109761,
   3.1353615059,
   3.1374453411,
   3.1072431574,
   3.0681150061,
   3.0837307763,
   3.094208676,
   3.1015695925,
   3.1036104553,
   3.0959800151,
   3.1329792507,
   3.0734447701,
   3.0390347089,
   3.0492240661,
   3.0884463067,
   3.0797993337,
   3.130515515,
   3.1237688599,
   3.1175456675,
   -3.1309679326,
   -3.1240759536,
   -3.1075548802,
   -3.1145086627,
   2.947466778,
   3.0373559405,
   3.0406556423,
   3.1358903823,
   3.1225697567,
   -3.1239547773,
   3.1087704258,
   -3.1134245834,
   -3.0665725217,
   -3.0704670792,
   3.0886079388,
   3.11716731,
   -3.0800846274,
   -3.127769391,
   3.1299495495,
   -3.0180193123,
   3.1294552596,
   -3.1362307793,
   2.9185045187,
   2.9787991958,
   3.1047768215,
   3.0482283053,
   3.1343595548,
   2.9925843932,
   3.0761844897,
   3.0458196984,
   3.0286588221,
   3.0958714064,
   3.0277213241,
   -3.1300181308,
   2.9330254995,
   -3.0874918579,
   -3.0625084247,
   -3.0495267541,
   -3.0905811779,
   -3.0385434714,
   3.1390692836,
   3.1383253093,
   2.9475942845,
   3.1014216382,
   3.1132002561,
   3.0749157829,
   -3.1391002698,
   -3.0836304069,
   3.1159030678,
   -3.0668577371,
   3.0666298018,
   -3.1199721019,
   -3.0948159727,
   -2.8465481617,
   -3.1371195339,
   -2.9941741146,
   -3.1113203368,
   3.0978581897,
   3.0279284986,
   3.1358549405,
   3.0596788747,
   3.1327639622,
   3.1071177979,
   3.0520205558,
   3.0920221542,
   3.0352856964,
   3.1053755939,
   3.1351598848,
   -3.0126873474,
   3.0277699629,
   3.0457460059,
   3.06697954,
   3.1392851453,
   3.1250054694,
   -3.1000396995,
   2.9318450898,
   3.0447056317,
   2.9797348194,
   3.110612432,
   3.0391007404,
   3.1282503663,
   3.0768240504,
   2.9925827781,
   3.0639260409,
   3.1024244075,
   3.1174763116,
   3.0607794182,
   3.1249325677,
   -3.1082592309,
   -3.1013367707,
   -2.921487235,
   3.1199211559,
   -3.0180074534,
   -3.1392434625,
   3.1325510159,
   3.0192489458,
   3.1267347698,
   -3.055123301,
   3.1200248246,
   3.0736123265,
   3.1180803273,
   3.0875585888,
   3.0803663764,
   3.0416431915,
   3.0659094924,
   3.0389535781,
   3.0776804994,
   3.0863817451,
   3.0910470369,
   3.0738203417,
   3.0819711506,
   3.0896191619,
   3.0795744319,
   -3.1331732075,
   3.0529513637,
   3.0898094751,
   3.0919643375,
   -3.1288483962,
   -3.0522371133,
   -3.1372524293,
   3.0123863519,
   3.1328121606,
   -3.1307911963,
   -3.1333043443,
   -3.1357113302,
   3.0989620741,
   -3.1233717929,
   3.0781214088,
   -3.1382929093,
   3.1260337602,
   3.0505336563,
   3.0134562255,
   3.0918391987,
   -3.0982478389,
   -3.1016354426,
   3.1226399837,
   -3.1371125485,
   -3.1219572409,
   3.1408027643,
   3.0596868233,
   2.9565623813,
   3.1366055364,
   2.9981419267,
   -3.0587998392,
   -3.1197729289,
   3.1299191913,
   -3.0442852368,
   -3.1188337145,
   -3.1298109651,
   3.0853132812,
   -3.1051763537,
   -3.1129343418,
   3.0902067255,
   3.1141412773,
   3.0557272484,
   -3.0951068914,
   -3.043140356,
   -3.1165464067,
   -2.9112476934,
   3.1336014239,
   3.026790801,
   3.0770054872,
   3.0857917623,
   3.0815375178,
   -3.1331853353,
   3.0795217672,
   -3.129296794,
   3.063133503,
   -3.1294575402,
   3.0229624993,
   3.0587373772,
   3.0478157638,
   3.126491207,
   3.0833047069,
   3.1092537226,
   3.1063022883,
   3.0931656987,
   3.0372358154,
   3.1014923124,
   3.0647818285,
   3.0249602559,
   3.049718847,
   3.0634716777,
   3.140344689,
   -2.9815320594,
   -3.1071433543,
   2.8411260907,
   3.0470220475,
   3.0502897881,
   -2.9213081364,
   -3.0691554525,
   2.9591683719,
   3.1048489275,
   3.0744911543,
   -3.1330439916,
   -3.1330638446,
   -3.1409653371,
   3.1398976212,
   -3.0101537848,
   3.0251255464,
   3.0992704562,
   -2.8681580882,
   -3.1383367627,
   2.9569749401,
   -2.956546187,
   -2.9897479614,
   3.1111587702,
   -3.1005484916,
   -3.0207075688,
   2.835502475,
   -3.0852517826,
   -2.7107218623,
   3.0653981681,
   -3.0742293476,
   -2.8571511675,
   -3.0945818022,
   -3.1233341887,
   3.0252489092,
   2.9649300099,
   3.116626873,
   3.1264068882,
   -3.1136228863,
   3.1260583238,
   -3.0600719127,
   3.0306320807,
   3.0172265627,
   -3.0361104387,
   3.1089927016,
   -3.0623524241,
   -3.053843951,
   -3.017536408,
   -3.1401184641,
   -3.1361859646,
   2.9520234725,
   -2.8529949232,
   3.1155582972,
   2.9071614598,
   -3.0463041367,
   3.0477340325,
   3.1011636477,
   2.9820048694,
   -3.1063696266,
   -3.0971565484,
   3.1098289037,
   3.0965882039,
   -3.1196851807,
   -3.0744941336,
   -3.112996477,
   3.0507279377,
   3.0744059655,
   3.1402664849,
   3.0746360754,
   -3.1407171118,
   -2.9189409235,
   -3.111641525,
   3.0872975636,
   -3.1073080273,
   3.0670703691,
   2.9714031081,
   3.0331991444,
   -3.0749858648,
   3.0473706264,
   3.0549110416,
   3.0689871286,
   -2.9670774904,
   -2.9750026983,
   3.1384490479,
   3.0301132413,
   3.1230509769,
   -2.9348660894,
   -3.0355125885,
   2.8733963031,
   -3.112519687,
   -3.0890074866,
   -3.1259444594,
   3.0855304738,
   3.0934104023,
   3.0700042706,
   2.7245691788,
   3.1271714765,
   3.1291758163,
   2.9955182174,
   -3.0272461117,
   -3.1367940888,
   -2.9652864138,
   -2.9845361644,
   -3.1385578276,
   3.1144282923,
   3.1296862273,
   -3.1342854246,
   3.1221881852,
   -3.141478587,
   3.113367131,
   3.1299159381,
   -3.1031518142,
   -3.085413738,
   -3.0433010626,
   3.1018869339,
   3.0792122649,
   3.0328711365,
   -3.1037634012,
   3.1195139045,
   -3.1336005022,
   3.118729115,
   3.1306141674,
   3.1032167469,
   3.0781701132,
   3.0453018858,
   3.0825303448,
   3.0685237643,
   3.0499963614,
   3.0816979483,
   3.0556636112,
   3.0575712461,
   3.0890997736,
   3.054080372,
   3.0694520749,
   3.0345377668,
   3.1126574791,
   3.0890293031,
   3.0295082633,
   3.1139182509,
   3.0327577661,
   3.1079804705,
   3.1007747731,
   3.1201566141,
   3.0730189383,
   3.0667321542,
   3.1102252941,
   3.0165883028,
   -3.1089878488,
   3.0569625281,
   3.09939328,
   -3.1261637418,
   3.0801517184,
   3.0716864561,
   3.1339379507,
   3.1396054798,
   -3.1367848346,
   -2.9952591492,
   -3.1177515746,
   -3.1310191837,
   3.0926524785,
   -3.1018722157,
   3.0328672177,
   -3.1395208716,
   3.0425253628,
   3.0269306332,
   3.0540814108,
   3.090572851,
   3.0918655675,
   3.0678855494,
   3.0153549053,
   3.0007531453,
   3.1014053166,
   3.0045827744,
   3.0647232231,
   -3.0776077171,
   3.0920645477,
   3.1082933056,
   3.0702613009,
   3.0539957464,
   3.0853878391,
   3.0944894177,
   3.0092852016,
   3.0685349046,
   3.0285857611,
   2.988851261,
   3.1095777977,
   3.073424656,
   3.0976230902,
   -3.0540734841,
   3.0594380202,
   -3.0163790764,
   3.1211255786,
   3.0306384002,
   3.1363849267,
   3.076807497,
   3.0925850003,
   3.1032699389,
   -3.1234260086,
   -2.9431206422,
   3.1391712647,
   -3.1228111405,
   3.1197134101,
   3.008268493,
   3.0970329594,
   3.0792781511,
   3.0865248134,
   -3.1397690501,
   3.0130398768,
   3.0713276591,
   3.1240530118,
   -3.053569569,
   -3.1066268091,
   -3.1359057902,
   3.1404010285,
   -3.0069085506,
   -3.114626339,
   3.0760013615,
   -3.0957976611,
   -3.0770671957,
   3.1312471413
  ],
  "phi": [
   -2.2333702155,
   -2.3312256459,
   -2.8066502123,
   -1.2744871157,
   -2.0675967565,
   -1.1290635635,
   -1.720263648,
   -1.2415121006,
   -2.5227570257,
   -3.0831780971,
   -2.7594000314,
   -2.6268576881,
   -1.0587347201,
   -1.3342727888,
   -1.9924106616,
   -3.0925050795,
   -1.7602585028,
   -1.7913825323,
   -1.1281099743,
   -0.9146253133,
   -1.0988298532,
   -1.0174402417,
   -1.504971661,
   -2.4561474542,
   -1.2011599671,
   -1.6375123782,
   -1.0612837373,
   -2.2104929463,
   -1.0351509829,
   -1.4822449344,
   -1.3882439317,
   -1.1386851753,
   -1.1641314353,
   1.8282151581,
   1.8927856123,
   -1.3300195454,
   -1.0901300798,
   -1.0883759158,
   -1.0762347869,
   -1.2743642596,
   -1.1336504707,
   -2.1520733579,
   -1.1469941703,
   -0.9259512424,
   -1.0883813079,
   -1.1755075634,
   -1.0010762665,
   -1.0422517472,
   -1.0815241767,
   -1.063401334,
   -1.1001172534,
   -1.12699246,
   -1.1491783909,
   -1.1426533373,
   -1.0172165654,
   -1.1036827595,
   -1.0260003363,
   -1.0622941474,
   -1.0332411391,
   -1.0978069048,
   -1.1196749,
   -1.1333251564,
   -1.0353603137,
   -1.0808419803,
   -1.3103647231,
   -1.0601311827,
   -1.0683280586,
   -0.9942947162,
   -1.0505179508,
   -1.0382596852,
   -1.0707665528,
   -1.0957855007,
   -1.3956646779,
   -1.6653747663,
   -1.5238149295,
   -0.9874821818,
   -1.1207968631,
   -1.7987014965,
   -1.3218064633,
   -1.1687704155,
   -0.9482320461,
   -1.1283342164,
   -1.249055666,
   -1.0976344504,
   -1.076773719,
   -1.1769287434,
   -1.1182002063,
   -1.1986943241,
   -1.0272835596,
   -1.044008572,
   -1.195865745,
   -1.0634595612,
   -1.0808709091,
   -1.0906807406,
   -1.1670313869,
   -1.0165693711,
   -1.1458635343,
   -1.7262016288,
   -1.9829936539,
   -1.9681459914,
   -0.9507576898,
   -1.0537982398,
   -1.3687696743,
   -1.0264645164,
   -1.0928668653,
   -1.0042816575,
   -1.0616296651,
   -1.2148585207,
   -1.3522104243,
   -1.3961223659,
   1.3583143548,
   -2.4712922446,
   -1.6858075362,
   -1.3803951018,
   -1.4185876936,
   1.3518699452,
   -1.0764428244,
   -1.0408791657,
   -1.2398314424,
   -1.0271904464,
   -1.1059490725,
   -1.0629039936,
   -0.998764133,
   -1.1113180666,
   -1.173635043,
   -1.1273567731,
   -0.9844158423,
   -1.020048159,
   -1.0305104901,
   -1.3262614088,
   -1.1632433072,
   -1.1496488243,
   -0.9797194913,
   -1.056084839,
   -1.1704649058,
   -1.2346130253,
   -1.0882789473,
   -1.1094335349,
   -1.0612968138,
   -1.0789852393,
   -1.0580846445,
   -1.1263688146,
   -1.207034879,
   -0.9533303395,
   -1.0951381761,
   -0.9466093524,
   -1.1550117415,
   -1.1422754588,
   -1.6111528481,
   -1.2729074274,
   -2.0588302042,
   -0.9941019918,
   -1.6295628316,
   -1.0561249357,
   -1.2807073158,
   -1.1032277107,
   -1.1869108509,
   -1.4416930715,
   -1.3710783646,
   -1.7778825375,
   -0.9763793044,
   -1.0889031011,
   -1.1644617734,
   -1.0631904721,
   -1.0497941546,
   -1.098412995,
   -1.1037451251,
   -0.9652519315,
   -1.0046163383,
   -1.0660787295,
   -1.0639750109,
   -1.0912107789,
   -1.1157865693,
   -1.0051965223,
   -1.158214348,
   -1.0696414369,
   -1.0691567861,
   -1.1891500658,
   -1.4268144941,
   -1.3710485507,
   -0.9785524211,
   0.831977976,
   1.1139640674,
   1.1479434686,
   1.1192041135,
   1.0686071885,
   1.1064340582,
   1.1065095608,
   -1.781999385,
   1.3211514822,
   -2.8131237851,
   1.2699422863,
   -1.0223696137,
   -1.1230411509,
   -1.1027309009,
   -1.39886131,
   -1.3870815544,
   -1.1903053951,
   -1.2557509932,
   -1.1586078001,
   -2.0600994353,
   -1.8086750612,
   -1.8332523315,
   -1.0328970573,
   -1.1195355657,
   -1.6695101116,
   -1.1309196326,
   -0.8395503732,
   -1.0759326928,
   -1.2382959008,
   -0.9726260274,
   -1.1174010842,
   -1.1199883774,
   -1.1231131685,
   -1.0474924517,
   -1.1265592505,
   -1.2281933163,
   -1.6233769874,
   -2.4642144833,
   -1.1488063937,
   -1.2018730758,
   -1.0436332961,
   -1.0269985652,
   -1.0642541644,
   -0.9912429631,
   -1.0537198896,
   -1.0707816378,
   -1.0743429104,
   -1.0286351924,
   -1.1906005037,
   -1.0046144019,
   -1.1097715209,
   -1.0043382554,
   -1.0556014851,
   -1.02267305,
   -1.1444086348,
   -1.0692518212,
   -1.1404772216,
   -1.1373086096,
   -1.2291799312,
   -1.5075790194,
   -1.1202956795,
   -2.4413478674,
   -1.1987507191,
   -1.0124443493,
   -2.0972356796,
   -2.2379862407,
   -0.5622668834,
   -1.5473806149,
   -0.943593515,
   -1.7916942623,
   -1.4402956134,
   -2.3638999344,
   -0.8674019868,
   -1.0798840757,
   -1.3239416021,
   -0.9905395366,
   1.2085004204,
   1.7787860725,
   -2.1465852109,
   -1.0556334415,
   -1.9768272403,
   -2.7495602807,
   -1.3760011405,
   -1.3088450033,
   -1.7483951379,
   -1.9797765877,
   -1.6200976038,
   -1.1406632235,
   -1.6155035944,
   -1.5872611497,
   -0.8969778308,
   -1.0968115541,
   -1.3217970185,
   -1.0386238977,
   1.7757967133,
   -1.3302762962,
   -1.1328972554,
   -1.8787783985,
   -2.2717045243,
   -1.34283446,
   -1.3255838494,
   -1.1399610809,
   -1.0929391278,
   -2.4166084389,
   -2.1668761282,
   -1.7665283402,
   -1.7984092571,
   -2.5504930449,
   -2.8833392292,
   -1.0509126648,
   -1.9447921858,
   -2.5311108323,
   -1.0598740353,
   -2.6181667109,
   -1.1186667929,
   -1.329964619,
   -0.8773536212,
   -1.2422588949,
   -2.8210769508,
   -2.1123898941,
   -1.5114130689,
   -1.6068379685,
   -1.2276112204,
   -2.7108605645,
   -1.2496261448,
   -1.0437108841,
   -0.8828895958,
   -1.0007304976,
   -1.0303467174,
   -2.548556546,
   -1.7475217642,
   -1.6497502296,
   -1.631653719,
   -0.9234982621,
   -1.1162653088,
   -1.1768253279,
   -1.1981482868,
   -1.159284775,
   -0.9328715691,
   1.9313496312,
   -1.1349739729,
   -1.4557127234,
   -1.2580476272,
   -1.0920012031,
   -2.2674270977,
   -1.1755320185,
   -1.1389207955,
   -0.9761261302,
   -1.0162177198,
   1.0416465852,
   -2.3886489091,
   2.0310872747,
   -1.9829693364,
   -1.1698597421,
   -1.3442135942,
   -1.6193850103,
   -1.332080844,
   0.9108468817,
   -1.818441088,
   -1.2693830546,
   -1.0190337122,
   1.5732994417,
   -0.9012364334,
   -1.4301417047,
   -2.341046218,
   -1.2655877546,
   -2.3040893886,
   -1.3366480676,
   1.706858756,
   -0.8563912274,
   -1.477827132,
   -1.2804543231,
   -1.9858134834,
   -2.7995389411,
   -1.2133810467,
   -1.5133976256,
   -1.1888459566,
   -1.2206979377,
   -1.4813860597,
   -1.8194256107,
   2.9533480723,
   -0.8498488764,
   1.7643764094,
   -1.0871323642,
   -1.0623004024,
   -1.0727830182,
   -1.1339732641,
   -1.0763806401,
   -1.0928781814,
   -1.1064918665,
   -1.0858860461,
   -1.1100914874,
   -1.0713924804,
   -1.0179926977,
   -1.1319117386,
   -1.0535125567,
   -1.0494714402,
   -1.0554758226,
   -1.0807385867,
   -1.1530680906,
   -1.1271666624,
   -1.092840575,
   -1.0734650004,
   -1.0425488024,
   -1.0692335088,
   -1.0922062899,
   -1.1250645262,
   -0.9429088277,
   -1.1010797265,
   -0.9757380177,
   -1.1483891329,
   -1.0004406284,
   -1.0540086405,
   -1.066991086,
   -1.0968756343,
   -0.9832890145,
   -1.1003088594,
   -1.0868741128,
   -1.2116022315,
   -1.6525302893,
   -0.9490939117,
   -1.0220514777,
   -1.1747466119,
   -1.090905638,
   -1.1158898922,
   -1.163791818,
   -1.178266493,
   -1.11617525,
   -0.9955512097,
   -1.0760071822,
   -1.137499049,
   -1.4421805331,
   1.7448199584,
   -1.405018966,
   -1.3769299937,
   -1.8017509081,
   -0.9818015882,
   -0.9883334174,
   -1.0886077569,
   -1.1859912001,
   -1.0381357729,
   -1.0719828071,
   -0.9761582907,
   -1.1778375894,
   -1.0480521193,
   -1.1408037277,
   -1.1062142039,
   -0.99632909,
   -1.0748765636,
   -1.0520914448,
   -0.8884559605,
   -1.1100023238,
   -1.4743583526,
   -1.417886478,
   -0.9077197599,
   -0.9643157752,
   -1.1082591461,
   -1.1262336776,
   -1.1353134452,
   -1.1855489536,
   -1.2616591802,
   -1.8743225819,
   -2.0311548246,
   -1.0791027064,
   -1.191930368,
   -1.1400268755,
   -1.00725766,
   -1.1067154765,
   -1.097503024,
   -1.1688040019,
   -0.993037506,
   -1.1509319902,
   -1.2544596751,
   -1.3105493161,
   1.1912600616,
   1.6790183558,
   2.0072132712,
   -1.0371411681,
   1.7449258818,
   2.1513114754,
   1.0961667279,
   1.0460110362,
   1.1682979812
  ],
  "psi": [
   2.1763511679,
   2.5116736763,
   2.1537688864,
   2.2018451293,
   -0.7254250777,
   2.5301361467,
   2.6328631793,
   2.4631271476,
   2.6659205658,
   2.6509124015,
   -2.9961674516,
   2.7551036977,
   2.8901600749,
   2.4695133554,
   1.4784801616,
   0.4911072785,
   3.1276945196,
   1.8195490701,
   2.1023969557,
   2.4263198596,
   2.3484473913,
   -0.7205996655,
   -0.6515892186,
   1.6348458292,
   2.560914362,
   -0.2837071125,
   0.0313460525,
   2.4448753195,
   1.7771897983,
   -0.3410489946,
   -0.1607400687,
   -0.2796445361,
   2.5905074402,
   2.8701995351,
   2.9467814356,
   0.0294518466,
   2.7144073515,
   -0.7181833522,
   -0.7287358495,
   -0.7266915063,
   2.61545569,
   -0.3604099565,
   2.6639807834,
   2.7496098245,
   -0.7554656979,
   -0.7614079369,
   -0.7676655975,
   -0.8685894407,
   -0.7240918521,
   -0.8397260269,
   -0.7743664694,
   -0.7822819713,
   -0.7738306827,
   -0.8278229639,
   -0.6974355715,
   -0.8136440794,
   -0.7665675412,
   -0.8171009232,
   -0.8370088422,
   -0.8661025063,
   -0.717995712,
   -0.8935027476,
   -0.9008435585,
   -0.8891211569,
   -0.7824508119,
   -0.559132467,
   -0.7445158702,
   -0.714724973,
   -0.8547528103,
   -0.9062165082,
   -0.7657759933,
   -0.7567769465,
   -0.7296957625,
   -0.4713585402,
   -0.5630619344,
   2.1521868523,
   -0.692493137,
   -0.4236028104,
   0.0277420219,
   0.1900110365,
   2.4815498358,
   -0.6523417815,
   -0.4290665555,
   -0.1780619108,
   -0.4570003792,
   -0.6702095072,
   -0.6181306929,
   -0.7938186864,
   -0.709929905,
   -0.8561363249,
   -0.5873597912,
   -0.7239394265,
   -0.8003580509,
   -0.7073429172,
   -0.7511465858,
   -0.6078892024,
   -0.8895780433,
   -0.5424437203,
   -0.4988590191,
   -0.253608006,
   -1.0607867537,
   -0.758295478,
   -0.6706629997,
   -0.6250455885,
   -0.7874938481,
   -0.8665273642,
   -0.8196885246,
   -0.665723127,
   -0.8136516161,
   -0.5524151148,
   -0.5115931585,
   -0.0909198436,
   2.8742444199,
   1.8895829668,
   -0.5607206735,
   0.1547465771,
   2.8771726197,
   -0.8146432386,
   -0.7151915581,
   -0.5744574471,
   -0.8132172862,
   -0.7989877217,
   -0.8386512448,
   -0.8392134998,
   -0.6681649162,
   -0.7032596902,
   -0.7233653664,
   -0.9761970804,
   -0.7432490382,
   -0.9503450336,
   -0.6140003623,
   -0.7461030791,
   -0.746470048,
   -0.7550089844,
   -0.8698299548,
   -0.6860590734,
   -0.5663307965,
   -0.7237719754,
   -0.664294622,
   -0.8096529055,
   -0.7448593995,
   -0.755043805,
   -0.721478994,
   -0.7910278413,
   -0.7434813469,
   -0.8416623562,
   -0.9116157194,
   -0.6111854366,
   -0.4292627997,
   -0.7613805203,
   -0.7280721091,
   1.0273822191,
   -0.5448455342,
   -1.0099681256,
   -0.7596145895,
   -0.7461737826,
   -0.6099500257,
   -0.5867588534,
   -0.2059240389,
   1.5777432551,
   2.6491566612,
   -0.6071743495,
   -0.7511002072,
   -0.7543832546,
   -0.7706334263,
   -0.7232498288,
   -0.7111579509,
   -0.79674164,
   -0.8740977935,
   -0.7434866048,
   -0.7275547152,
   -0.7998876573,
   -0.7348634242,
   -0.8096107711,
   -0.7835294036,
   -0.7150366797,
   -0.7742055763,
   -0.7434951473,
   -0.5270166977,
   -0.2025993414,
   -0.6578351657,
   -0.5287222429,
   0.6402353844,
   0.715207503,
   0.7262444778,
   0.7168043526,
   0.8009329309,
   0.625321353,
   -1.6677465455,
   -0.2500965784,
   -3.0660573397,
   -2.959920672,
   0.7158773175,
   -0.6495064304,
   -1.0679118419,
   -0.5596969068,
   2.4964317385,
   2.9901326068,
   -0.4569855342,
   2.2042918633,
   2.3395883228,
   2.4632431897,
   1.6328717658,
   2.5284558085,
   2.6869038146,
   2.2196408265,
   -0.0551355284,
   1.9909963636,
   -0.8439223854,
   -0.7241673168,
   -0.8005898715,
   -0.8737636306,
   -0.8910630627,
   -0.7477146652,
   -0.8638162473,
   -0.6492397123,
   -0.8864289601,
   -0.6352663514,
   -0.2766689174,
   -1.1010818251,
   -0.7961700634,
   -0.8407031838,
   -0.7334053759,
   -0.8154789756,
   -0.8213284302,
   -0.8451028544,
   -0.8167572719,
   -0.8490665323,
   -0.789080728,
   -0.7708460206,
   -0.7378107271,
   -0.7423262221,
   -0.757173253,
   -0.845600439,
   -0.7939372135,
   -0.7717990333,
   -0.773550174,
   -0.7559117095,
   -0.6276512984,
   -0.6959164608,
   -0.3156364884,
   -0.2348438606,
   -0.8280490664,
   2.6785754951,
   2.9211382268,
   2.0000545563,
   0.1319281919,
   -0.0985041665,
   2.2695876836,
   -2.8643726474,
   2.7155964409,
   -0.3722281604,
   2.6032125803,
   2.7633440138,
   2.3857914688,
   2.5851579114,
   2.8167103892,
   -0.5518218504,
   0.2603417504,
   -0.0398372443,
   2.2530708705,
   2.2224374252,
   -0.208662636,
   2.6883585732,
   2.5020839869,
   -0.2746141282,
   -2.8190209417,
   2.6748537792,
   -3.0802949101,
   2.7449929864,
   2.4359071957,
   2.252398765,
   2.4315206707,
   -0.1845884384,
   -3.0444279916,
   2.8487754922,
   -0.6935060004,
   -0.3718762267,
   2.6811794662,
   2.2912039949,
   2.7560164332,
   2.2075708984,
   2.1332944698,
   2.4802491334,
   2.5979164826,
   2.528004998,
   2.2196696827,
   1.6790796358,
   0.2527568123,
   2.634588145,
   2.7623989694,
   -0.3492987094,
   0.2200176559,
   1.0484853675,
   2.6106857963,
   1.2986453214,
   -0.5866075308,
   -0.406823039,
   2.3158676213,
   2.6514993827,
   2.7091847354,
   1.1438498744,
   -0.3920194684,
   1.9566427454,
   -0.4796667369,
   2.9425388407,
   1.8855814615,
   -0.4625395546,
   -0.8913513298,
   -0.7515075133,
   -0.752409794,
   2.4706203327,
   2.727771401,
   -0.0404374683,
   1.9612030611,
   -1.0166313118,
   -0.6065536729,
   -0.5734275089,
   2.5463804712,
   2.8211880342,
   2.5179230964,
   2.6548480891,
   2.3978005011,
   2.0784095052,
   2.1840886964,
   2.4728346392,
   -0.973156785,
   -0.7456940622,
   -0.8659185514,
   -0.7345424275,
   -0.7819282744,
   -2.6965311163,
   2.6042491104,
   3.1218461068,
   2.3702915606,
   2.1833139177,
   2.5190138816,
   2.5231075726,
   2.9514642425,
   0.6572317024,
   2.2939022516,
   2.8303873895,
   2.6587474531,
   0.1477864611,
   -0.6705251292,
   -0.1323786878,
   1.0468888288,
   -0.334914551,
   2.5030584796,
   2.8218203812,
   2.3111475355,
   -1.076413364,
   0.0497735339,
   2.4506467736,
   -0.1308079553,
   2.9131422643,
   -0.808848216,
   -0.0418301385,
   2.3400190919,
   2.4326943933,
   2.632143908,
   2.0517743404,
   3.0803656701,
   2.1365997843,
   -0.3115562762,
   -0.6578891113,
   -0.7362399063,
   -0.7616011002,
   -0.7076689595,
   -0.8065737926,
   -0.738481632,
   -0.7811905302,
   -0.7561806931,
   -0.7409968565,
   -0.8379477627,
   -0.7426733267,
   -0.7936127091,
   -0.752280963,
   -0.7882892716,
   -0.8018752399,
   -0.6727991208,
   -0.682642843,
   -0.7802505665,
   -0.7096960204,
   -0.8037170675,
   -0.8152781437,
   -0.7947109401,
   -0.650853439,
   -0.8075927152,
   -0.7956085202,
   -0.6819129475,
   -0.7833757958,
   -0.8050632258,
   -0.8260311743,
   -0.8513922297,
   -0.7709537241,
   -0.7773694294,
   -0.8594400685,
   -0.7924553492,
   -0.7369396549,
   -0.7399145262,
   -0.4967961331,
   -0.8109836097,
   -0.6942704705,
   -0.97337331,
   -0.6113869879,
   -0.9266762713,
   -0.5493200909,
   -0.7577592343,
   -0.7528170822,
   -0.7864264507,
   -0.7244577057,
   -0.589087816,
   0.0098622894,
   0.1879064138,
   2.3135006718,
   1.9315374309,
   2.2746381513,
   2.3162825304,
   -0.6946819957,
   -0.7364430465,
   -0.7096291811,
   -0.856533685,
   -0.7559402176,
   -0.8286125657,
   -0.5745070272,
   -0.8752210669,
   -0.5926533846,
   -0.5999144717,
   -0.8303758263,
   -0.4150108572,
   -0.5013859429,
   -0.7844668829,
   -0.4372143355,
   -0.4365638712,
   -0.4583011898,
   -0.9930055145,
   -0.702872133,
   -0.7214529643,
   -0.711652543,
   -0.6952197905,
   -0.697158916,
   -0.7989447212,
   -0.2074493737,
   1.8799327244,
   -0.5818216002,
   -0.721089228,
   -0.7918832076,
   -0.8002586928,
   -0.7431206191,
   -0.7912284046,
   -0.7678935116,
   -0.7380172446,
   -0.6286430326,
   -0.8469934273,
   -0.7500003718,
   0.4637168843,
   -0.0124894558,
   0.4025409512,
   -0.6669041,
   -2.7416375586,
   -2.5264018419,
   0.7425037473,
   0.8491440489
  ]
 },
 "A2ADR_conformer_1612": {
  "omega": [
   3.1187349293,
   2.9962609904,
   -3.0293785818,
   3.0520323598,
   3.1273087784,
   -3.107334481,
   3.129848554,
   3.1279122837,
   3.0958941265,
   -3.1379447268,
   -3.1031542157,
   -3.1279044589,
   -3.0850131027,
   3.0996420134,
   -3.1013946414,
   2.9361504831,
   -3.0688181348,
   3.0228603799,
   2.9068818286,
   3.1126763758,
   -3.1264379585,
   3.1341155986,
   -3.138272593,
   2.925208513,
   2.9866645107,
   -3.1157674255,
   3.137653241,
   3.0806174176,
   3.0054379331,
   -3.0527665937,
   -3.1044222088,
   3.1149298144,
   3.1412892294,
   3.1300287813,
   3.0034392205,
   -3.0371518875,
   -3.132568908,
   3.0865647688,
   -3.1380213672,
   3.0567717072,
   -3.1321023894,
   -3.0540434646,
   2.9365109761,
   3.1353615059,
   3.1374453411,
   3.1072431574,
   3.0681150061,
   3.0837307763,
   3.094208676,
   3.1015695925,
   3.1036104553,
   3.0959800151,
   3.1329792507,
   3.0734447701,
   3.0390347089,
   3.0492240661,
   3.0884463067,
   3.0797993337,
   3.130515515,
   3.1237688599,
   3.1175456675,
   -3.1309679326,
   -3.1240759536,
   -3.1075548802,
   -3.1145086627,
   2.947466778,
   3.0373559405,
   3.0406556423,
   3.1358903823,
   3.1225697567,
   -3.1239547773,
   3.1087704258,
   -3.1134245834,
   -3.0665725217,
   -3.0704670792,
   3.0886079388,
   3.11716731,
   -3.0800846274,
   -3.127769391,
   3.1299495495,
   -3.0180193123,
   3.1294552596,
   -3.1362307793,
   2.9185045187,
   2.9787991958,
   3.1047768215,
   3.0482283053,
   3.1343595548,
   2.9925843932,
   3.0761844897,
   3.0458196984,
   3.0286588221,
   3.0958714064,
   3.0277213241,
   -3.1300181308,
   2.9330254995,
   -3.0874918579,
   -3.0625084247,
   -3.0495267541,
   -3.0905811779,
   -3.0385434714,
   3.1390692836,
   3.1383253093,
   2.9475942845,
   3.1014216382,
   3.1132002561,
   3.0749157829,
   -3.1391002698,
   -3.0836304069,
   3.1159030678,
   -3.0668577371,
   3.0666298018,
   -3.1199721019,
   -3.0948159727,
   -2.8465481617,
   -3.1371195339,
   -2.9941741146,
   -3.1113203368,
   3.0978581897,
   3.0279284986,
   3.1358549405,
   3.0596788747,
   3.1327639622,
   3.1071177979,
   3.0520205558,
   3.0920221542,
   3.0352856964,
   3.1053755939,
   3.1351598848,
   -3.0126873474,
   3.0277699629,
   3.0457460059,
   3.06697954,
   3.1392851453,
   3.1250054694,
   -3.1000396995,
   2.9318450898,
   3.0447056317,
   2.9797348194,
   3.110612432,
   3.0391007404,
   3.1282503663,
   3.0768240504,
   2.9925827781,
   3.0639260409,
   3.1024244075,
   3.1174763116,
   3.0607794182,
   3.1249325677,
   -3.1082592309,
   -3.1013367707,
   -2.921487235,
   3.1199211559,
   -3.0180074534,
   -3.1392434625,
   3.1325510159,
   3.0192489458,
   3.1267347698,
   -3.055123301,
   3.1200248246,
   3.0736123265,
   3.1180803273,
   3.0875585888,
   3.0803663764,
   3.0416431915,
   3.0659094924,
   3.0389535781,
   3.0776804994,
   3.0863817451,
   3.0910470369,
   3.0738203417,
   3.0819711506,
   3.0896191619,
   3.0795744319,
   -3.1331732075,
   3.0529513637,
   3.0898094751,
   3.0919643375,
   -3.1288483962,
   -3.0522371133,
   -3.1372524293,
   3.0150154211,
   -3.1210803884,
   -3.0826477407,
   -3.0219719958,
   -3.0014229882,
   3.1012174299,
   -3.1245127262,
   -3.1135789288,
   3.1399128061,
   3.136268904,
   3.1163706172,
   -3.1033748361,
   3.0957422825,
   3.0281991628,
   3.0922997075,
   3.0490056828,
   -3.0933410136,
   3.1385200133,
   3.0789751559,
   3.0596868233,
   2.9565623813,
   3.1366055364,
   2.9981419267,
   -3.0587998392,
   -3.1197729289,
   3.1299191913,
   -3.0442852368,
   -3.1188337145,
   -3.1298109651,
   3.0853132812,
   -3.1051763537,
   -3.1129343418,
   3.0902067255,
   3.1141412773,
   3.0557272484,
   -3.0951068914,
   -3.043140356,
   -3.1165464067,
   -2.9112476934,
   3.1336014239,
   3.026790801,
   3.0770054872,
   3.0857917623,
   3.0815375178,
   -3.1331853353,
   3.0795217672,
   -3.129296794,
   3.063133503,
   -3.1294575402,
   3.0229624993,
   3.0587373772,
   3.0478157638,
   3.126491207,
   3.0833047069,
   3.1092537226,
   3.1063022883,
   3.0931656987,
   3.0372358154,
   3.1014923124,
   3.0647818285,
   3.0249087694,
   3.0514034521,
   -3.0737460289,
   3.1117486787,
   -3.0677609272,
   -3.1033945463,
   -3.073648752,
   3.0478621835,
   3.0718593753,
   -3.0992454,
   -3.1194613137,
   3.0178643315,
   -2.9909538377,
   3.1107765813,
   3.0840113137,
   -3.1338400939,
   3.0416087258,
   -3.1300590384,
   -3.1277241129,
   3.0320408182,
   -3.1394461811,
   2.8688144499,
   3.1381599552,
   -2.9564776084,
   2.9561378549,
   2.9905571804,
   3.0359287808,
   3.049330946,
   3.1397525935,
   3.1038763423,
   -2.9951735048,
   -3.1287148648,
   -3.0062615963,
   3.0229881685,
   -3.0598167886,
   -3.0831099408,
   -3.0908299449,
   -3.1325583523,
   -2.9539889312,
   -3.1054552144,
   -3.0302947349,
   -3.0819596988,
   3.1269862415,
   -3.1414317728,
   3.0624807333,
   -3.0717541894,
   -3.0868584408,
   -3.0679979493,
   -3.0687012824,
   -3.1254959401,
   -3.0180163745,
   2.9966856029,
   3.0467022587,
   3.0479894628,
   3.0310983198,
   -3.1183634327,
   3.138804405,
   -3.1179926267,
   3.0078319356,
   3.1386223129,
   -3.1313177435,
   -3.1193133634,
   3.1320035038,
   -3.0317052991,
   -3.0794153818,
   3.0781800066,
   -3.1095436916,
   -3.1344546595,
   -3.1308636496,
   -3.1256299667,
   3.1234625915,
   3.0786722525,
   -3.088323183,
   -3.0471624111,
   3.0923290109,
   3.073056297,
   -3.053199036,
   3.1191977992,
   -3.0231211795,
   3.031255236,
   -3.0761331803,
   3.0488956621,
   3.0553803242,
   3.0699461503,
   -3.1301151663,
   -3.0987465342,
   3.0985115647,
   0.0780162368,
   -3.0432256925,
   3.0061633273,
   -2.9881325609,
   3.0070708481,
   -3.100254678,
   3.132558922,
   -3.0971693062,
   -3.0578944797,
   -3.137349911,
   3.1241793842,
   -3.0411444867,
   3.0410823222,
   -3.0115577568,
   2.9841765689,
   -3.1244769274,
   -3.0775546633,
   -3.0850082209,
   3.1084734228,
   3.1017964732,
   3.016169265,
   3.0060763248,
   -3.0848684796,
   -3.1318928834,
   -3.0644153598,
   2.9103801027,
   3.0267994237,
   -2.8775167938,
   -3.0964055148,
   -3.1156270891,
   3.1013511973,
   3.0684595523,
   3.037146092,
   -3.0254553532,
   -3.0808258154,
   3.0933775965,
   -3.0400124463,
   3.1254708794,
   -3.122236324,
   3.0781701132,
   3.0453018858,
   3.0825303448,
   3.0685237643,
   3.0499963614,
   3.0816979483,
   3.0556636112,
   3.0575712461,
   3.0890997736,
   3.054080372,
   3.0694520749,
   3.0345377668,
   3.1126574791,
   3.0890293031,
   3.0295082633,
   3.1139182509,
   3.0327577661,
   3.1079804705,
   3.1007747731,
   3.1201566141,
   3.0730189383,
   3.0667321542,
   3.1102252941,
   3.0165883028,
   -3.1089878488,
   3.0569625281,
   3.09939328,
   -3.1261637418,
   3.0801517184,
   3.0716864561,
   3.1339379507,
   3.1396054798,
   -3.1367848346,
   -2.9952591492,
   -3.1177515746,
   -3.1310191837,
   3.0926524785,
   -3.1018722157,
   3.0328672177,
   -3.1395208716,
   3.0425253628,
   3.0269306332,
   3.0540814108,
   3.090572851,
   3.0918655675,
   3.0678855494,
   3.0153549053,
   3.0007531453,
   3.1014053166,
   3.0045827744,
   3.0647232231,
   -3.0776077171,
   3.0920645477,
   3.1082933056,
   3.0702613009,
   3.0539957464,
   3.0853878391,
   3.0944894177,
   3.0092852016,
   3.0685349046,
   3.0285857611,
   2.988851261,
   3.1095777977,
   3.073424656,
   3.0976230902,
   -3.0540734841,
   3.0594380202,
   -3.0163790764,
   3.1211255786,
   3.0306384002,
   3.1363849267,
   3.076807497,
   3.0925850003,
   3.1032699389,
   -3.1234260086,
   -2.9431206422,
   3.1391712647,
   -3.1228111405,
   3.1197134101,
   3.008268493,
   3.0970329594,
   3.0792781511,
   3.0865248134,
   -3.1397690501,
   3.0130398768,
   3.0713276591,
   3.1240530118,
   -3.053569569,
   -3.1057918036,
   3.1137225674,
   3.1391644704,
   -2.9977671935,
   -3.0864348077,
   3.0036064254,
   -3.036002397,
   2.9982039045,
   -3.0884791808
  ],
  "phi": [
   -2.2343457952,
   -2.3319315242,
   -2.8070960815,
   0.9100803969,
   -1.2332208582,
   -0.9315000175,
   -1.0769763332,
   -1.0822868256,
   -1.1178454978,
   -1.594230345,
   -0.8776469455,
   -1.1532091214,
   -1.0381235522,
   -1.337374034,
   -2.8168095352,
   1.7938990376,
   -2.7522766692,
   -2.3415580292,
   -2.5847373215,
   -1.0520774441,
   -1.1084800288,
   -1.4130940531,
   1.3468022474,
   1.1336186098,
   -1.4289498233,
   -2.4203785346,
   -2.4189915702,
   -2.6979402094,
   -2.7618340959,
   -1.3463182353,
   -1.5669642839,
   -1.395652101,
   -1.2801231994,
   3.1192545746,
   -1.2378503543,
   2.2288811499,
   -1.4122133458,
   -1.1712958892,
   -1.3711278097,
   -1.2743642596,
   -1.1336504707,
   -2.1520733579,
   -1.1469941703,
   -0.9259512424,
   -1.0883813079,
   -1.1755075634,
   -1.0010762665,
   -1.0422517472,
   -1.0815241767,
   -1.063401334,
   -1.1001172534,
   -1.12699246,
   -1.1491783909,
   -1.1426533373,
   -1.0172165654,
   -1.1036827595,
   -1.0260003363,
   -1.0622941474,
   -1.0332411391,
   -1.0978069048,
   -1.1196749,
   -1.1333251564,
   -1.0353603137,
   -1.0808419803,
   -1.3103647231,
   -1.0601311827,
   -1.0683280586,
   -0.9942947162,
   -1.0505179508,
   -1.0382596852,
   -1.0707665528,
   -1.0957855007,
   -1.3956646779,
   -1.6653747663,
   -1.5238149295,
   -0.9874821818,
   -1.1207968631,
   -1.7987014965,
   -1.3218064633,
   -1.1687704155,
   -0.9482320461,
   -1.1283342164,
   -1.249055666,
   -1.0976344504,
   -1.076773719,
   -1.1769287434,
   -1.1182002063,
   -1.1986943241,
   -1.0272835596,
   -1.044008572,
   -1.195865745,
   -1.0634595612,
   -1.0808709091,
   -1.0906807406,
   -1.1670313869,
   -1.0165693711,
   -1.1458635343,
   -1.7262016288,
   -1.9829936539,
   -1.9681459914,
   -0.9507576898,
   -1.0537982398,
   -1.3687696743,
   -1.0264645164,
   -1.0928668653,
   -1.0042816575,
   -1.0616296651,
   -1.2148585207,
   -1.3522104243,
   -1.3961223659,
   1.3583143548,
   -2.4712922446,
   -1.6858075362,
   -1.3803951018,
   -1.4185876936,
   1.3518699452,
   -1.0764428244,
   -1.0408791657,
   -1.2398314424,
   -1.0271904464,
   -1.1059490725,
   -1.0629039936,
   -0.998764133,
   -1.1113180666,
   -1.173635043,
   -1.1273567731,
   -0.9844158423,
   -1.020048159,
   -1.0305104901,
   -1.3262614088,
   -1.1632433072,
   -1.1496488243,
   -0.9797194913,
   -1.056084839,
   -1.1704649058,
   -1.2346130253,
   -1.0882789473,
   -1.1094335349,
   -1.0612968138,
   -1.0789852393,
   -1.0580846445,
   -1.1263688146,
   -1.207034879,
   -0.9533303395,
   -1.0951381761,
   -0.9466093524,
   -1.1550117415,
   -1.1422754588,
   -1.6111528481,
   -1.2729074274,
   -2.0588302042,
   -0.9941019918,
   -1.6295628316,
   -1.0561249357,
   -1.2807073158,
   -1.1032277107,
   -1.1869108509,
   -1.4416930715,
   -1.3710783646,
   -1.7778825375,
   -0.9763793044,
   -1.0889031011,
   -1.1644617734,
   -1.0631904721,
   -1.0497941546,
   -1.098412995,
   -1.1037451251,
   -0.9652519315,
   -1.0046163383,
   -1.0660787295,
   -1.0639750109,
   -1.0912107789,
   -1.1157865693,
   -1.0051965223,
   -1.158214348,
   -1.0696414369,
   -1.0691567861,
   -1.1891500658,
   -1.4268144941,
   -1.3710485507,
   -0.9785524211,
   0.985852234,
   1.1479045439,
   1.1584782849,
   0.974750921,
   0.9972401894,
   -0.9513265517,
   -1.2650513604,
   1.4658004641,
   -2.9812456705,
   -1.2407812599,
   -1.7823201667,
   -1.9476626476,
   -0.8934698853,
   1.1515322912,
   2.238383624,
   1.1345552677,
   1.0803721756,
   1.3956701942,
   -1.1586078001,
   -2.0600994353,
   -1.8086750612,
   -1.8332523315,
   -1.0328970573,
   -1.1195355657,
   -1.6695101116,
   -1.1309196326,
   -0.8395503732,
   -1.0759326928,
   -1.2382959008,
   -0.9726260274,
   -1.1174010842,
   -1.1199883774,
   -1.1231131685,
   -1.0474924517,
   -1.1265592505,
   -1.2281933163,
   -1.6233769874,
   -2.4642144833,
   -1.1488063937,
   -1.2018730758,
   -1.0436332961,
   -1.0269985652,
   -1.0642541644,
   -0.9912429631,
   -1.0537198896,
   -1.0707816378,
   -1.0743429104,
   -1.0286351924,
   -1.1906005037,
   -1.0046144019,
   -1.1097715209,
   -1.0043382554,
   -1.0556014851,
   -1.02267305,
   -1.1444086348,
   -1.0692518212,
   -1.1404772216,
   -1.1373086096,
   -1.2291799312,
   -1.5075790194,
   1.6248071071,
   2.0103084976,
   1.2538159687,
   1.3007790205,
   1.2269243525,
   1.1772460114,
   1.2063638894,
   -1.9864799374,
   0.8634484083,
   1.398011588,
   1.9132998564,
   2.5139339814,
   1.5730758756,
   2.4324266413,
   1.3138376141,
   1.0612126407,
   -1.4808184191,
   1.4179702482,
   1.8214954442,
   0.9167463519,
   1.1331562218,
   2.7485925925,
   1.3761329212,
   1.3084683743,
   1.7496199638,
   1.9784403733,
   -1.6986326756,
   0.972190799,
   1.1357896342,
   1.3146494766,
   1.4020083426,
   1.2923735265,
   1.2047774074,
   1.1597296543,
   2.8951669182,
   0.9711434147,
   1.0491738476,
   1.2922998739,
   1.0950520221,
   1.1006408777,
   0.986409674,
   1.0950500036,
   1.3719026964,
   1.0090738799,
   1.5610708317,
   1.1167979071,
   1.0746450348,
   1.13115995,
   1.15774554,
   1.1130887438,
   1.4003113797,
   -1.1086460118,
   -1.249201074,
   -1.8500814492,
   -0.8633880983,
   -2.4593685389,
   -3.0536988683,
   -1.1970921395,
   -1.171051849,
   -2.6216507394,
   -1.6274154128,
   -1.1219454064,
   -1.2749172999,
   -1.964239128,
   -2.6001804897,
   -1.607905091,
   -1.3111231115,
   -2.2831691075,
   -1.2628709933,
   -2.5346943788,
   -1.1728239838,
   -1.3674808314,
   -1.6559591188,
   -1.1591939295,
   -1.0908587518,
   -1.4799393836,
   -2.3814791382,
   -1.0726537933,
   -1.0614743091,
   1.9322938574,
   -1.1349870146,
   -1.4577447551,
   -1.25770077,
   -1.0924590721,
   -1.9842761119,
   -2.1487048433,
   1.509540173,
   -1.1293883847,
   -1.4131839873,
   2.4337253554,
   -1.5837225951,
   1.1339629446,
   -0.9442534468,
   -1.3412670016,
   -1.2314206664,
   -1.7549738849,
   -1.249418771,
   -2.1247549119,
   -2.1065167366,
   -1.660666279,
   -1.1295870937,
   1.7995558209,
   -1.9334167362,
   -2.2010683157,
   -0.9431431749,
   -1.3274395193,
   -1.7024729844,
   -2.4198581996,
   -1.9527380157,
   -0.9056242571,
   2.928334417,
   -2.5539701025,
   -2.3070462638,
   -2.2914210497,
   -2.3813131547,
   -1.3153751491,
   -1.4751293609,
   -1.0756790373,
   -1.2273376324,
   -2.1842617227,
   0.9931631462,
   -1.1941110111,
   1.0213649254,
   -1.3211347289,
   -1.10856276,
   -1.0727830182,
   -1.1339732641,
   -1.0763806401,
   -1.0928781814,
   -1.1064918665,
   -1.0858860461,
   -1.1100914874,
   -1.0713924804,
   -1.0179926977,
   -1.1319117386,
   -1.0535125567,
   -1.0494714402,
   -1.0554758226,
   -1.0807385867,
   -1.1530680906,
   -1.1271666624,
   -1.092840575,
   -1.0734650004,
   -1.0425488024,
   -1.0692335088,
   -1.0922062899,
   -1.1250645262,
   -0.9429088277,
   -1.1010797265,
   -0.9757380177,
   -1.1483891329,
   -1.0004406284,
   -1.0540086405,
   -1.066991086,
   -1.0968756343,
   -0.9832890145,
   -1.1003088594,
   -1.0868741128,
   -1.2116022315,
   -1.6525302893,
   -0.9490939117,
   -1.0220514777,
   -1.1747466119,
   -1.090905638,
   -1.1158898922,
   -1.163791818,
   -1.178266493,
   -1.11617525,
   -0.9955512097,
   -1.0760071822,
   -1.137499049,
   -1.4421805331,
   1.7448199584,
   -1.405018966,
   -1.3769299937,
   -1.8017509081,
   -0.9818015882,
   -0.9883334174,
   -1.0886077569,
   -1.1859912001,
   -1.0381357729,
   -1.0719828071,
   -0.9761582907,
   -1.1778375894,
   -1.0480521193,
   -1.1408037277,
   -1.1062142039,
   -0.99632909,
   -1.0748765636,
   -1.0520914448,
   -0.8884559605,
   -1.1100023238,
   -1.4743583526,
   -1.417886478,
   -0.9077197599,
   -0.9643157752,
   -1.1082591461,
   -1.1262336776,
   -1.1353134452,
   -1.1855489536,
   -1.2616591802,
   -1.8743225819,
   -2.0311548246,
   -1.0791027064,
   -1.191930368,
   -1.1400268755,
   -1.00725766,
   -1.1067154765,
   -1.097503024,
   -1.1688040019,
   -0.993037506,
   -1.1509319902,
   -1.2544596751,
   -1.3105493161,
   -1.0919252758,
   -1.0578195162,
   -0.8945241418,
   -1.3703173328,
   -1.4229134292,
   -1.7169555853,
   -2.3730195214,
   -2.3088472037,
   -2.2165410322
  ],
  "psi": [
   2.177320654,
   2.5128472327,
   2.1540963625,
   2.2026438146,
   0.7508720422,
   2.5883559227,
   -0.6843258862,
   -0.7670921938,
   -0.7022734345,
   -0.74853934,
   0.2176838727,
   2.2635976943,
   -0.319629234,
   2.4141424005,
   -0.1286523291,
   2.7295564729,
   2.860238782,
   2.7742835903,
   2.118721155,
   2.7255503322,
   2.6565896115,
   -0.5198509616,
   -0.0192266247,
   0.2809660415,
   0.8734724564,
   2.7392711738,
   2.8486947835,
   2.7008454175,
   2.7205302493,
   1.8939098827,
   2.3843576043,
   -0.0829364573,
   2.3330177079,
   2.5971184082,
   1.2170746617,
   -0.144380895,
   -2.869153008,
   2.6170426987,
   1.8556877421,
   -0.2801028824,
   2.61545569,
   -0.3604099565,
   2.6639807834,
   2.7496098245,
   -0.7554656979,
   -0.7614079369,
   -0.7676655975,
   -0.8685894407,
   -0.7240918521,
   -0.8397260269,
   -0.7743664694,
   -0.7822819713,
   -0.7738306827,
   -0.8278229639,
   -0.6974355715,
   -0.8136440794,
   -0.7665675412,
   -0.8171009232,
   -0.8370088422,
   -0.8661025063,
   -0.717995712,
   -0.8935027476,
   -0.9008435585,
   -0.8891211569,
   -0.7824508119,
   -0.559132467,
   -0.7445158702,
   -0.714724973,
   -0.8547528103,
   -0.9062165082,
   -0.7657759933,
   -0.7567769465,
   -0.7296957625,
   -0.4713585402,
   -0.5630619344,
   2.1521868523,
   -0.692493137,
   -0.4236028104,
   0.0277420219,
   0.1900110365,
   2.4815498358,
   -0.6523417815,
   -0.4290665555,
   -0.1780619108,
   -0.4570003792,
   -0.6702095072,
   -0.6181306929,
   -0.7938186864,
   -0.709929905,
   -0.8561363249,
   -0.5873597912,
   -0.7239394265,
   -0.8003580509,
   -0.7073429172,
   -0.7511465858,
   -0.6078892024,
   -0.8895780433,
   -0.5424437203,
   -0.4988590191,
   -0.253608006,
   -1.0607867537,
   -0.758295478,
   -0.6706629997,
   -0.6250455885,
   -0.7874938481,
   -0.8665273642,
   -0.8196885246,
   -0.665723127,
   -0.8136516161,
   -0.5524151148,
   -0.5115931585,
   -0.0909198436,
   2.8742444199,
   1.8895829668,
   -0.5607206735,
   0.1547465771,
   2.8771726197,
   -0.8146432386,
   -0.7151915581,
   -0.5744574471,
   -0.8132172862,
   -0.7989877217,
   -0.8386512448,
   -0.8392134998,
   -0.6681649162,
   -0.7032596902,
   -0.7233653664,
   -0.9761970804,
   -0.7432490382,
   -0.9503450336,
   -0.6140003623,
   -0.7461030791,
   -0.746470048,
   -0.7550089844,
   -0.8698299548,
   -0.6860590734,
   -0.5663307965,
   -0.7237719754,
   -0.664294622,
   -0.8096529055,
   -0.7448593995,
   -0.755043805,
   -0.721478994,
   -0.7910278413,
   -0.7434813469,
   -0.8416623562,
   -0.9116157194,
   -0.6111854366,
   -0.4292627997,
   -0.7613805203,
   -0.7280721091,
   1.0273822191,
   -0.5448455342,
   -1.0099681256,
   -0.7596145895,
   -0.7461737826,
   -0.6099500257,
   -0.5867588534,
   -0.2059240389,
   1.5777432551,
   2.6491566612,
   -0.6071743495,
   -0.7511002072,
   -0.7543832546,
   -0.7706334263,
   -0.7232498288,
   -0.7111579509,
   -0.79674164,
   -0.8740977935,
   -0.7434866048,
   -0.7275547152,
   -0.7998876573,
   -0.7348634242,
   -0.8096107711,
   -0.7835294036,
   -0.7150366797,
   -0.7742055763,
   -0.7434951473,
   -0.5270166977,
   -0.2025993414,
   -0.6578351657,
   -0.5339979539,
   0.6259193887,
   0.6736948534,
   0.7470873827,
   -2.433868728,
   0.6692202742,
   -0.7329853048,
   -0.0460373894,
   -2.2576659713,
   2.7814727257,
   1.5170261949,
   -2.6656936891,
   0.3721315529,
   -0.8715013458,
   0.3662788457,
   -1.2904419198,
   0.6885543933,
   0.742371176,
   -2.6444024038,
   2.3395883228,
   2.4632431897,
   1.6328717658,
   2.5284558085,
   2.6869038146,
   2.2196408265,
   -0.0551355284,
   1.9909963636,
   -0.8439223854,
   -0.7241673168,
   -0.8005898715,
   -0.8737636306,
   -0.8910630627,
   -0.7477146652,
   -0.8638162473,
   -0.6492397123,
   -0.8864289601,
   -0.6352663514,
   -0.2766689174,
   -1.1010818251,
   -0.7961700634,
   -0.8407031838,
   -0.7334053759,
   -0.8154789756,
   -0.8213284302,
   -0.8451028544,
   -0.8167572719,
   -0.8490665323,
   -0.789080728,
   -0.7708460206,
   -0.7378107271,
   -0.7423262221,
   -0.757173253,
   -0.845600439,
   -0.7939372135,
   -0.7717990333,
   -0.773550174,
   -0.7559117095,
   -0.6276512984,
   -0.6959164608,
   -0.3156364884,
   -0.23244953,
   -2.0755138178,
   -2.5027437252,
   -2.5254312766,
   -3.0281470396,
   -2.7779439337,
   0.3329702827,
   0.2903101049,
   -3.1301516444,
   0.7379640816,
   -1.5469244469,
   -2.2923967019,
   -2.8093057719,
   -2.6629201846,
   -1.4765726075,
   -2.5112250522,
   -2.4354268105,
   0.1012802911,
   3.0262551566,
   0.0446420289,
   0.809790241,
   0.6744710216,
   -2.689660864,
   -2.5006462433,
   0.2744582923,
   2.8203369753,
   -2.6746969852,
   -1.9127970941,
   0.6024819158,
   0.2143545958,
   0.3802353744,
   0.3106523563,
   -2.8894132214,
   -3.081984724,
   0.6864386035,
   2.7727154465,
   0.49616211,
   0.5877254273,
   0.5949623586,
   -2.9317009793,
   -2.3494565771,
   -2.5916623674,
   -2.4425476709,
   -0.1573833766,
   0.5534223396,
   0.1163634615,
   -2.5175570312,
   0.676839209,
   0.746208897,
   -2.6055426158,
   -2.285694825,
   -0.420601702,
   2.5288516055,
   2.7252458666,
   2.7084677876,
   -0.7133034234,
   2.4621830898,
   -3.1074616763,
   2.3275095377,
   2.3122595059,
   1.7991457378,
   3.0129009912,
   2.0027656822,
   -0.220216756,
   -0.1078833355,
   1.5913632775,
   1.7173769038,
   2.8573172108,
   2.362220381,
   -0.3813903311,
   1.2452996782,
   -0.3833358122,
   0.3426118481,
   1.9007657228,
   -0.6666068704,
   -0.6804926796,
   2.0301862155,
   1.5481484245,
   2.8902088869,
   2.5308844759,
   2.6551497154,
   2.3986541149,
   2.077469133,
   2.184903045,
   2.4722578239,
   2.2505200497,
   2.9587783945,
   -2.5917452254,
   2.6330863028,
   -0.2215912471,
   -0.7071573033,
   0.0469536965,
   0.5099212748,
   -0.7132659022,
   -0.6960069257,
   -0.6335430494,
   0.1773241083,
   2.4595334573,
   2.2408577586,
   2.3478056158,
   1.9330536956,
   -0.554746972,
   0.0067370645,
   -0.2892145185,
   0.3175625103,
   -0.6747565001,
   -0.1057559459,
   2.3308768561,
   2.4208429174,
   -2.8664740612,
   2.3999674619,
   3.086109411,
   2.8717361488,
   2.398532099,
   1.7003245162,
   2.7512895881,
   2.7889235824,
   2.8734514289,
   -0.4675388272,
   -0.347772135,
   2.6568305539,
   0.9406270461,
   -0.4347386388,
   -2.2065419608,
   -0.310547577,
   -0.7509095049,
   -0.7616011002,
   -0.7076689595,
   -0.8065737926,
   -0.738481632,
   -0.7811905302,
   -0.7561806931,
   -0.7409968565,
   -0.8379477627,
   -0.7426733267,
   -0.7936127091,
   -0.752280963,
   -0.7882892716,
   -0.8018752399,
   -0.6727991208,
   -0.682642843,
   -0.7802505665,
   -0.7096960204,
   -0.8037170675,
   -0.8152781437,
   -0.7947109401,
   -0.650853439,
   -0.8075927152,
   -0.7956085202,
   -0.6819129475,
   -0.7833757958,
   -0.8050632258,
   -0.8260311743,
   -0.8513922297,
   -0.7709537241,
   -0.7773694294,
   -0.8594400685,
   -0.7924553492,
   -0.7369396549,
   -0.7399145262,
   -0.4967961331,
   -0.8109836097,
   -0.6942704705,
   -0.97337331,
   -0.6113869879,
   -0.9266762713,
   -0.5493200909,
   -0.7577592343,
   -0.7528170822,
   -0.7864264507,
   -0.7244577057,
   -0.589087816,
   0.0098622894,
   0.1879064138,
   2.3135006718,
   1.9315374309,
   2.2746381513,
   2.3162825304,
   -0.6946819957,
   -0.7364430465,
   -0.7096291811,
   -0.856533685,
   -0.7559402176,
   -0.8286125657,
   -0.5745070272,
   -0.8752210669,
   -0.5926533846,
   -0.5999144717,
   -0.8303758263,
   -0.4150108572,
   -0.5013859429,
   -0.7844668829,
   -0.4372143355,
   -0.4365638712,
   -0.4583011898,
   -0.9930055145,
   -0.702872133,
   -0.7214529643,
   -0.711652543,
   -0.6952197905,
   -0.697158916,
   -0.7989447212,
   -0.2074493737,
   1.8799327244,
   -0.5818216002,
   -0.721089228,
   -0.7918832076,
   -0.8002586928,
   -0.7431206191,
   -0.7912284046,
   -0.7678935116,
   -0.7380172446,
   -0.6286430326,
   -0.8469934273,
   -0.7497791585,
   -0.7325501022,
   -0.9075489537,
   -0.7821723291,
   -0.5668277297,
   2.202664988,
   2.4650524093,
   2.7767158786,
   2.3554040463
  ]
 },
 "A2ADR_conformer_1613": {
  "omega": [
   3.1226087433,
   -3.106503412,
   -3.1163591985,
   -2.982125483,
   -3.0541548563,
   2.9967736548,
   3.0476478084,
   -3.0682601126,
   -3.1287405012,
   -3.0303411002,
   -3.0411730606,
   -2.9584387943,
   -3.0251293205,
   -3.0781175023,
   3.0637749029,
   3.1163626801,
   3.0792694041,
   3.0359054518,
   3.1326697721,
   3.0721002069,
   3.0834491853,
   3.1132559644,
   2.971878307,
   3.1327968805,
   3.0700711135,
   -2.7636159605,
   3.039337873,
   2.9878859954,
   3.1055901842,
   3.0810693954,
   3.1224297654,
   -3.0056527547,
   3.1240477997,
   2.8988470633,
   -3.0732668368,
   -3.0591902884,
   -3.1330636653,
   3.1105600918,
   3.1069768209,
   3.0611962409,
   -3.1321023894,
   -3.0540434646,
   2.9365109761,
   3.1353615059,
   3.1374453411,
   3.1072431574,
   3.0681150061,
   3.0837307763,
   3.094208676,
   3.1015695925,
   3.1036104553,
   3.0959800151,
   3.1329792507,
   3.0734447701,
   3.0390347089,
   3.0492240661,
   3.0884463067,
   3.0797993337,
   3.130515515,
   3.1237688599,
   3.1175456675,
   -3.1309679326,
   -3.1240759536,
   -3.1075548802,
   -3.1145086627,
   2.947466778,
   3.0373559405,
   3.0406556423,
   3.1358903823,
   3.1225697567,
   -3.1239547773,
   3.1087704258,
   -3.1134245834,
   -3.0665725217,
   -3.0704670792,
   3.0886079388,
   3.11716731,
   -3.0800846274,
   -3.127769391,
   3.1299495495,
   -3.0180193123,
   3.1294552596,
   -3.1362307793,
   2.9185045187,
   2.9787991958,
   3.1047768215,
   3.0482283053,
   3.1343595548,
   2.9925843932,
   3.0761844897,
   3.0458196984,
   3.0286588221,
   3.0958714064,
   3.0277213241,
   -3.1300181308,
   2.9330254995,
   -3.0874918579,
   -3.0625084247,
   -3.0495267541,
   -3.0905811779,
   -3.0385434714,
   3.1390692836,
   3.1383253093,
   2.9475942845,
   3.1014216382,
   3.1132002561,
   3.0749157829,
   -3.1391002698,
   -3.0836304069,
   3.1159030678,
   -3.0668577371,
   3.0666298018,
   -3.1199721019,
   -3.0948159727,
   -2.8465481617,
   -3.1371195339,
   -2.9941741146,
   -3.1113203368,
   3.0978581897,
   3.0279284986,
   3.1358549405,
   3.0596788747,
   3.1327639622,
   3.1071177979,
   3.0520205558,
   3.0920221542,
   3.0352856964,
   3.1053755939,
   3.1351598848,
   -3.0126873474,
   3.0277699629,
   3.0457460059,
   3.06697954,
   3.1392851453,
   3.1250054694,
   -3.1000396995,
   2.9318450898,
   3.0447056317,
   2.9797348194,
   3.110612432,
   3.0391007404,
   3.1282503663,
   3.0768240504,
   2.9925827781,
   3.0639260409,
   3.1024244075,
   3.1174763116,
   3.0607794182,
   3.1249325677,
   -3.1082592309,
   -3.1013367707,
   -2.921487235,
   3.1199211559,
   -3.0180074534,
   -3.1392434625,
   3.1325510159,
   3.0192489458,
   3.1267347698,
   -3.055123301,
   3.1200248246,
   3.0736123265,
   3.1180803273,
   3.0875585888,
   3.0803663764,
   3.0416431915,
   3.0659094924,
   3.0389535781,
   3.0776804994,
   3.0863817451,
   3.0910470369,
   3.0738203417,
   3.0819711506,
   3.0896191619,
   3.0795744319,
   -3.1331732075,
   3.0529513637,
   3.0898094751,
   3.0919643375,
   -3.1288483962,
   -3.0522371133,
   -3.1372524293,
   3.008968327,
   -2.9214443811,
   3.1030004005,
   3.1259028173,
   3.1020642276,
   -3.0941557848,
   3.0899044947,
   -3.0619290675,
   -3.128466355,
   3.1010303949,
   3.0329947309,
   3.1075202855,
   3.0537092952,
   -3.1060287298,
   -2.6203442065,
   3.0557811335,
   3.0957663186,
   3.1076559492,
   3.014366581,
   3.0596868233,
   2.9565623813,
   3.1366055364,
   2.9981419267,
   -3.0587998392,
   -3.1197729289,
   3.1299191913,
   -3.0442852368,
   -3.1188337145,
   -3.1298109651,
   3.0853132812,
   -3.1051763537,
   -3.1129343418,
   3.0902067255,
   3.1141412773,
   3.0557272484,
   -3.0951068914,
   -3.043140356,
   -3.1165464067,
   -2.9112476934,
   3.1336014239,
   3.026790801,
   3.0770054872,
   3.0857917623,
   3.0815375178,
   -3.1331853353,
   3.0795217672,
   -3.129296794,
   3.063133503,
   -3.1294575402,
   3.0229624993,
   3.0587373772,
   3.0478157638,
   3.126491207,
   3.0833047069,
   3.1092537226,
   3.1063022883,
   3.0931656987,
   3.0372358154,
   3.1014923124,
   3.0647818285,
   3.0263351873,
   3.0468500949,
   -3.1230729251,
   -3.0620225729,
   -3.0669305322,
   -3.14141517,
   2.9803427041,
   3.0344770046,
   -3.0763044974,
   2.9946121972,
   3.0673104424,
   3.1238389338,
   3.0671578475,
   3.0803505121,
   -3.1145626341,
   3.0011779439,
   -3.0170237067,
   -2.9466204513,
   -2.9774306471,
   -3.0902887776,
   2.9433064094,
   3.1333800428,
   3.1399570843,
   -3.1404414324,
   3.1252628894,
   -3.0605218622,
   -3.1247419868,
   -2.8828043741,
   -3.0207501898,
   -3.0370085154,
   3.1249064664,
   -3.1170031832,
   3.1336112426,
   0.0262951313,
   -3.0941130063,
   3.0718872094,
   3.0735686964,
   -3.1029947535,
   -3.0711420591,
   -3.1348241853,
   -3.0639012152,
   -3.0450414503,
   3.0951682407,
   3.1290809908,
   -3.0860851816,
   -3.0787629173,
   3.1327479142,
   2.85338336,
   -3.1170586531,
   3.1291303185,
   3.1190279896,
   3.034752877,
   -3.0959232242,
   3.0220708841,
   -2.9467913102,
   3.0364604062,
   -2.9631097166,
   3.0665006006,
   -3.0476414944,
   3.1098192935,
   -3.1286851793,
   3.1098508216,
   -3.0869741654,
   -3.0880115125,
   -3.1012924278,
   -3.0410529688,
   -3.0828599913,
   3.1331087039,
   3.1390328882,
   3.1366435219,
   3.1180585373,
   3.1275997917,
   -3.1069173942,
   3.0646202752,
   3.101721285,
   3.0374254641,
   -3.003595718,
   0.0856370558,
   3.1103578949,
   -2.9138803769,
   -3.034075917,
   3.0941802321,
   3.1290729815,
   -3.1399638585,
   -3.1152602948,
   3.0989233883,
   3.0503637817,
   3.1029931836,
   3.1106674942,
   3.0714033862,
   3.0933902994,
   3.1116312203,
   -3.1189683541,
   3.0861410508,
   -3.092781482,
   -3.0961278414,
   -3.1223926162,
   -2.9944744799,
   -3.0790250159,
   -3.1258929219,
   3.0838012228,
   -3.0393260586,
   3.1090065483,
   -3.0117198398,
   3.0034049889,
   -3.1060693923,
   -2.9714355079,
   -2.929016269,
   3.1410877032,
   3.0709247753,
   -3.0901284288,
   -3.0626777474,
   -3.109744853,
   -3.0788862661,
   -3.085683399,
   -3.1021021605,
   3.0545611,
   -2.9543349257,
   -3.1021604038,
   3.1365365014,
   3.0516173509,
   3.0908966761,
   -3.0420319481,
   -2.8989385783,
   3.0959660312,
   -3.0983633103,
   3.0781701132,
   3.0453018858,
   3.0825303448,
   3.0685237643,
   3.0499963614,
   3.0816979483,
   3.0556636112,
   3.0575712461,
   3.0890997736,
   3.054080372,
   3.0694520749,
   3.0345377668,
   3.1126574791,
   3.0890293031,
   3.0295082633,
   3.1139182509,
   3.0327577661,
   3.1079804705,
   3.1007747731,
   3.1201566141,
   3.0730189383,
   3.0667321542,
   3.1102252941,
   3.0165883028,
   -3.1089878488,
   3.0569625281,
   3.09939328,
   -3.1261637418,
   3.0801517184,
   3.0716864561,
   3.1339379507,
   3.1396054798,
   -3.1367848346,
   -2.9952591492,
   -3.1177515746,
   -3.1310191837,
   3.0926524785,
   -3.1018722157,
   3.0328672177,
   -3.1395208716,
   3.0425253628,
   3.0269306332,
   3.0540814108,
   3.090572851,
   3.0918655675,
   3.0678855494,
   3.0153549053,
   3.0007531453,
   3.1014053166,
   3.0045827744,
   3.0647232231,
   -3.0776077171,
   3.0920645477,
   3.1082933056,
   3.0702613009,
   3.0539957464,
   3.0853878391,
   3.0944894177,
   3.0092852016,
   3.0685349046,
   3.0285857611,
   2.988851261,
   3.1095777977,
   3.073424656,
   3.0976230902,
   -3.0540734841,
   3.0594380202,
   -3.0163790764,
   3.1211255786,
   3.0306384002,
   3.1363849267,
   3.076807497,
   3.0925850003,
   3.1032699389,
   -3.1234260086,
   -2.9431206422,
   3.1391712647,
   -3.1228111405,
   3.1197134101,
   3.008268493,
   3.0970329594,
   3.0792781511,
   3.0865248134,
   -3.1397690501,
   3.0130398768,
   3.0713276591,
   3.1240530118,
   -3.053569569,
   -3.1055752774,
   -3.0732709992,
   -3.1019965099,
   3.1165456057,
   2.9638570908,
   3.1241212895,
   -3.0473863763,
   3.0135486664,
   -2.9590535596
  ],
  "phi": [
   -1.357198034,
   -1.5471043134,
   -1.005628229,
   -1.5702028652,
   -1.2845313178,
   -1.0129386997,
   -1.0329435371,
   -1.0676018472,
   -1.1095841704,
   -1.4021935312,
   -2.0227143395,
   -1.4770812026,
   -1.0229955275,
   -1.1660728094,
   -1.0715073608,
   -1.0335602529,
   -1.0836681973,
   -1.2063213386,
   -1.0722700962,
   -1.0613094837,
   -1.590288019,
   -1.4915336294,
   1.0718964912,
   -1.7813947057,
   -1.5020754718,
   -1.6805693573,
   -2.7073241471,
   -0.875814123,
   1.3899320111,
   -1.0141508039,
   -1.1396488815,
   -1.0574888634,
   -0.9784451078,
   1.3044618461,
   -1.6740482153,
   -1.1428653617,
   -1.101336885,
   -1.0821256165,
   -1.603019532,
   -1.2743642596,
   -1.1336504707,
   -2.1520733579,
   -1.1469941703,
   -0.9259512424,
   -1.0883813079,
   -1.1755075634,
   -1.0010762665,
   -1.0422517472,
   -1.0815241767,
   -1.063401334,
   -1.1001172534,
   -1.12699246,
   -1.1491783909,
   -1.1426533373,
   -1.0172165654,
   -1.1036827595,
   -1.0260003363,
   -1.0622941474,
   -1.0332411391,
   -1.0978069048,
   -1.1196749,
   -1.1333251564,
   -1.0353603137,
   -1.0808419803,
   -1.3103647231,
   -1.0601311827,
   -1.0683280586,
   -0.9942947162,
   -1.0505179508,
   -1.0382596852,
   -1.0707665528,
   -1.0957855007,
   -1.3956646779,
   -1.6653747663,
   -1.5238149295,
   -0.9874821818,
   -1.1207968631,
   -1.7987014965,
   -1.3218064633,
   -1.1687704155,
   -0.9482320461,
   -1.1283342164,
   -1.249055666,
   -1.0976344504,
   -1.076773719,
   -1.1769287434,
   -1.1182002063,
   -1.1986943241,
   -1.0272835596,
   -1.044008572,
   -1.195865745,
   -1.0634595612,
   -1.0808709091,
   -1.0906807406,
   -1.1670313869,
   -1.0165693711,
   -1.1458635343,
   -1.7262016288,
   -1.9829936539,
   -1.9681459914,
   -0.9507576898,
   -1.0537982398,
   -1.3687696743,
   -1.0264645164,
   -1.0928668653,
   -1.0042816575,
   -1.0616296651,
   -1.2148585207,
   -1.3522104243,
   -1.3961223659,
   1.3583143548,
   -2.4712922446,
   -1.6858075362,
   -1.3803951018,
   -1.4185876936,
   1.3518699452,
   -1.0764428244,
   -1.0408791657,
   -1.2398314424,
   -1.0271904464,
   -1.1059490725,
   -1.0629039936,
   -0.998764133,
   -1.1113180666,
   -1.173635043,
   -1.1273567731,
   -0.9844158423,
   -1.020048159,
   -1.0305104901,
   -1.3262614088,
   -1.1632433072,
   -1.1496488243,
   -0.9797194913,
   -1.056084839,
   -1.1704649058,
   -1.2346130253,
   -1.0882789473,
   -1.1094335349,
   -1.0612968138,
   -1.0789852393,
   -1.0580846445,
   -1.1263688146,
   -1.207034879,
   -0.9533303395,
   -1.0951381761,
   -0.9466093524,
   -1.1550117415,
   -1.1422754588,
   -1.6111528481,
   -1.2729074274,
   -2.0588302042,
   -0.9941019918,
   -1.6295628316,
   -1.0561249357,
   -1.2807073158,
   -1.1032277107,
   -1.1869108509,
   -1.4416930715,
   -1.3710783646,
   -1.7778825375,
   -0.9763793044,
   -1.0889031011,
   -1.1644617734,
   -1.0631904721,
   -1.0497941546,
   -1.098412995,
   -1.1037451251,
   -0.9652519315,
   -1.0046163383,
   -1.0660787295,
   -1.0639750109,
   -1.0912107789,
   -1.1157865693,
   -1.0051965223,
   -1.158214348,
   -1.0696414369,
   -1.0691567861,
   -1.1891500658,
   -1.4268144941,
   -1.3710485507,
   -0.9785524211,
   1.3658072581,
   2.3340095286,
   1.0874200141,
   1.0757801459,
   1.1615137152,
   1.1961735398,
   1.3756190424,
   -0.9561829795,
   -1.2392615282,
   -1.0611961518,
   -1.9366824078,
   -1.3970650511,
   2.0007151703,
   1.0590741645,
   -1.3276026757,
   -1.1911736658,
   -1.1667862822,
   -2.0151104687,
   -1.1586078001,
   -2.0600994353,
   -1.8086750612,
   -1.8332523315,
   -1.0328970573,
   -1.1195355657,
   -1.6695101116,
   -1.1309196326,
   -0.8395503732,
   -1.0759326928,
   -1.2382959008,
   -0.9726260274,
   -1.1174010842,
   -1.1199883774,
   -1.1231131685,
   -1.0474924517,
   -1.1265592505,
   -1.2281933163,
   -1.6233769874,
   -2.4642144833,
   -1.1488063937,
   -1.2018730758,
   -1.0436332961,
   -1.0269985652,
   -1.0642541644,
   -0.9912429631,
   -1.0537198896,
   -1.0707816378,
   -1.0743429104,
   -1.0286351924,
   -1.1906005037,
   -1.0046144019,
   -1.1097715209,
   -1.0043382554,
   -1.0556014851,
   -1.02267305,
   -1.1444086348,
   -1.0692518212,
   -1.1404772216,
   -1.1373086096,
   -1.2291799312,
   -1.5075790194,
   -1.6321722758,
   -1.1307096435,
   -1.0264672041,
   -1.0755730742,
   -0.7431642161,
   -1.839403292,
   -0.6587797447,
   2.0566091203,
   -1.2925908109,
   -1.0687771986,
   -1.0327452703,
   -2.1158914712,
   -2.6504679974,
   -2.6425810591,
   -1.0584762354,
   -1.0080644526,
   1.5276713315,
   0.8232200701,
   -2.1622856173,
   -2.6169160219,
   -1.4538603944,
   -2.3575117684,
   -1.1606525955,
   -1.2851316798,
   0.9991338739,
   -1.5274286521,
   1.6765133116,
   -1.2447568197,
   -0.9492163008,
   -1.1256365322,
   -1.6022250669,
   -1.8283547378,
   1.35965496,
   -1.0783978986,
   1.4745451507,
   -1.183335738,
   -1.0781908866,
   -1.0672636376,
   -1.1513643865,
   -1.4393082599,
   -1.1062034226,
   -1.8022612395,
   -1.2518390846,
   -1.0290967874,
   -1.0933506341,
   -1.3270163121,
   0.8083801469,
   -1.3685191447,
   -2.7815451435,
   -0.9983528917,
   1.5728314796,
   -1.5061783176,
   -1.126273026,
   -0.9679682487,
   -2.0255076828,
   1.5027735415,
   1.2374374669,
   1.1607257723,
   0.9149190209,
   1.1851295435,
   1.1388447836,
   1.1193570419,
   1.1438427541,
   1.2063992547,
   1.0753518587,
   1.3408558932,
   1.6948183341,
   1.0126792328,
   1.0756968049,
   1.2036313805,
   1.8635377563,
   2.7650609045,
   1.401377895,
   -0.9836432063,
   1.7273536544,
   2.2158314139,
   2.30067515,
   1.0866998498,
   1.3360588542,
   1.9739270638,
   1.0044542992,
   1.4375465211,
   1.3905565571,
   1.243593777,
   1.1930351079,
   1.9051004411,
   -1.4490124135,
   1.1225085464,
   1.0484457718,
   0.9797506396,
   1.764928666,
   1.340799413,
   1.0443966091,
   1.1428141491,
   1.1810365414,
   2.8446969218,
   1.0001149991,
   2.0820898439,
   2.1030125335,
   2.2983369377,
   0.873685923,
   0.9568193803,
   1.2217110128,
   1.8074879748,
   1.4219761738,
   1.2034273391,
   0.980986467,
   2.1542500373,
   1.3178992898,
   1.2570396392,
   1.0995106933,
   1.1993726608,
   1.0342684279,
   1.1361110494,
   1.1166598883,
   -1.2973117584,
   2.3337048934,
   1.0748211442,
   1.530091952,
   1.5071048382,
   1.5749347824,
   1.1269323364,
   -1.0735599227,
   2.0960858823,
   1.2955430294,
   -1.0727830182,
   -1.1339732641,
   -1.0763806401,
   -1.0928781814,
   -1.1064918665,
   -1.0858860461,
   -1.1100914874,
   -1.0713924804,
   -1.0179926977,
   -1.1319117386,
   -1.0535125567,
   -1.0494714402,
   -1.0554758226,
   -1.0807385867,
   -1.1530680906,
   -1.1271666624,
   -1.092840575,
   -1.0734650004,
   -1.0425488024,
   -1.0692335088,
   -1.0922062899,
   -1.1250645262,
   -0.9429088277,
   -1.1010797265,
   -0.9757380177,
   -1.1483891329,
   -1.0004406284,
   -1.0540086405,
   -1.066991086,
   -1.0968756343,
   -0.9832890145,
   -1.1003088594,
   -1.0868741128,
   -1.2116022315,
   -1.6525302893,
   -0.9490939117,
   -1.0220514777,
   -1.1747466119,
   -1.090905638,
   -1.1158898922,
   -1.163791818,
   -1.178266493,
   -1.11617525,
   -0.9955512097,
   -1.0760071822,
   -1.137499049,
   -1.4421805331,
   1.7448199584,
   -1.405018966,
   -1.3769299937,
   -1.8017509081,
   -0.9818015882,
   -0.9883334174,
   -1.0886077569,
   -1.1859912001,
   -1.0381357729,
   -1.0719828071,
   -0.9761582907,
   -1.1778375894,
   -1.0480521193,
   -1.1408037277,
   -1.1062142039,
   -0.99632909,
   -1.0748765636,
   -1.0520914448,
   -0.8884559605,
   -1.1100023238,
   -1.4743583526,
   -1.417886478,
   -0.9077197599,
   -0.9643157752,
   -1.1082591461,
   -1.1262336776,
   -1.1353134452,
   -1.1855489536,
   -1.2616591802,
   -1.8743225819,
   -2.0311548246,
   -1.0791027064,
   -1.191930368,
   -1.1400268755,
   -1.00725766,
   -1.1067154765,
   -1.097503024,
   -1.1688040019,
   -0.993037506,
   -1.1509319902,
   -1.2544596751,
   -1.3105493161,
   0.9924980593,
   1.0169885012,
   1.0949533083,
   1.4648898949,
   1.0863636825,
   1.1440869107,
   0.8911486902,
   2.7410448411,
   2.455597399
  ],
  "psi": [
   -0.0971387871,
   2.2923737407,
   -0.0302825119,
   -0.5892932027,
   -0.0156867004,
   2.8901530044,
   2.7002998868,
   -0.8859976459,
   -0.794014466,
   -0.7090950009,
   -0.5546713223,
   -0.8724589113,
   -0.8618607409,
   -0.6800840576,
   -0.3973421074,
   -0.7302740541,
   -0.7910818147,
   -0.7747136737,
   2.4693534073,
   2.238240581,
   2.5710362017,
   1.7666136188,
   -0.0038873696,
   -2.2861426236,
   0.2916698628,
   1.3997951786,
   -0.0277024393,
   2.9793789301,
   2.2923529799,
   -0.0232435829,
   -0.7549580962,
   -0.778330748,
   2.37880759,
   2.5096279349,
   0.805405452,
   -0.396712855,
   -3.0710294339,
   -0.7607482444,
   -0.3881800642,
   0.159290661,
   2.61545569,
   -0.3604099565,
   2.6639807834,
   2.7496098245,
   -0.7554656979,
   -0.7614079369,
   -0.7676655975,
   -0.8685894407,
   -0.7240918521,
   -0.8397260269,
   -0.7743664694,
   -0.7822819713,
   -0.7738306827,
   -0.8278229639,
   -0.6974355715,
   -0.8136440794,
   -0.7665675412,
   -0.8171009232,
   -0.8370088422,
   -0.8661025063,
   -0.717995712,
   -0.8935027476,
   -0.9008435585,
   -0.8891211569,
   -0.7824508119,
   -0.559132467,
   -0.7445158702,
   -0.714724973,
   -0.8547528103,
   -0.9062165082,
   -0.7657759933,
   -0.7567769465,
   -0.7296957625,
   -0.4713585402,
   -0.5630619344,
   2.1521868523,
   -0.692493137,
   -0.4236028104,
   0.0277420219,
   0.1900110365,
   2.4815498358,
   -0.6523417815,
   -0.4290665555,
   -0.1780619108,
   -0.4570003792,
   -0.6702095072,
   -0.6181306929,
   -0.7938186864,
   -0.709929905,
   -0.8561363249,
   -0.5873597912,
   -0.7239394265,
   -0.8003580509,
   -0.7073429172,
   -0.7511465858,
   -0.6078892024,
   -0.8895780433,
   -0.5424437203,
   -0.4988590191,
   -0.253608006,
   -1.0607867537,
   -0.758295478,
   -0.6706629997,
   -0.6250455885,
   -0.7874938481,
   -0.8665273642,
   -0.8196885246,
   -0.665723127,
   -0.8136516161,
   -0.5524151148,
   -0.5115931585,
   -0.0909198436,
   2.8742444199,
   1.8895829668,
   -0.5607206735,
   0.1547465771,
   2.8771726197,
   -0.8146432386,
   -0.7151915581,
   -0.5744574471,
   -0.8132172862,
   -0.7989877217,
   -0.8386512448,
   -0.8392134998,
   -0.6681649162,
   -0.7032596902,
   -0.7233653664,
   -0.9761970804,
   -0.7432490382,
   -0.9503450336,
   -0.6140003623,
   -0.7461030791,
   -0.746470048,
   -0.7550089844,
   -0.8698299548,
   -0.6860590734,
   -0.5663307965,
   -0.7237719754,
   -0.664294622,
   -0.8096529055,
   -0.7448593995,
   -0.755043805,
   -0.721478994,
   -0.7910278413,
   -0.7434813469,
   -0.8416623562,
   -0.9116157194,
   -0.6111854366,
   -0.4292627997,
   -0.7613805203,
   -0.7280721091,
   1.0273822191,
   -0.5448455342,
   -1.0099681256,
   -0.7596145895,
   -0.7461737826,
   -0.6099500257,
   -0.5867588534,
   -0.2059240389,
   1.5777432551,
   2.6491566612,
   -0.6071743495,
   -0.7511002072,
   -0.7543832546,
   -0.7706334263,
   -0.7232498288,
   -0.7111579509,
   -0.79674164,
   -0.8740977935,
   -0.7434866048,
   -0.7275547152,
   -0.7998876573,
   -0.7348634242,
   -0.8096107711,
   -0.7835294036,
   -0.7150366797,
   -0.7742055763,
   -0.7434951473,
   -0.5270166977,
   -0.2025993414,
   -0.6578351657,
   -0.522663159,
   -2.2032248123,
   -2.595249762,
   0.7559476272,
   0.7821289951,
   0.8199542151,
   0.7265308702,
   0.4694506365,
   -1.1310791834,
   -0.0686804191,
   -0.4127146165,
   0.1470701592,
   0.1103091726,
   -3.0200556014,
   0.3901956892,
   2.5089790905,
   2.7144680129,
   -0.7180593877,
   2.7022472705,
   2.3395883228,
   2.4632431897,
   1.6328717658,
   2.5284558085,
   2.6869038146,
   2.2196408265,
   -0.0551355284,
   1.9909963636,
   -0.8439223854,
   -0.7241673168,
   -0.8005898715,
   -0.8737636306,
   -0.8910630627,
   -0.7477146652,
   -0.8638162473,
   -0.6492397123,
   -0.8864289601,
   -0.6352663514,
   -0.2766689174,
   -1.1010818251,
   -0.7961700634,
   -0.8407031838,
   -0.7334053759,
   -0.8154789756,
   -0.8213284302,
   -0.8451028544,
   -0.8167572719,
   -0.8490665323,
   -0.789080728,
   -0.7708460206,
   -0.7378107271,
   -0.7423262221,
   -0.757173253,
   -0.845600439,
   -0.7939372135,
   -0.7717990333,
   -0.773550174,
   -0.7559117095,
   -0.6276512984,
   -0.6959164608,
   -0.3156364884,
   -0.2373139367,
   -0.229498134,
   2.2369264886,
   2.5743457152,
   -0.3321527725,
   -0.7389779694,
   0.3875207704,
   2.3759212476,
   -2.9344855369,
   2.4200009773,
   2.5520805798,
   2.5765154961,
   -0.0379282034,
   2.6641331158,
   2.6991288177,
   2.6675366927,
   2.4540752132,
   -0.2195049203,
   -2.1811675255,
   -0.1551992643,
   2.342786868,
   1.9332939107,
   1.2536084045,
   -0.1746273857,
   -0.5510402995,
   -2.2375751191,
   0.0451457766,
   2.8721378448,
   -0.3571090109,
   -0.7199032499,
   -0.2971296252,
   -0.1139314506,
   2.0881500926,
   -2.8558065672,
   2.4308379876,
   -0.242039194,
   -0.677340222,
   -0.7895463853,
   -0.8877862126,
   -0.7848250413,
   2.7671763399,
   -0.2420960764,
   2.3996887281,
   2.557012495,
   -0.8128529035,
   -0.8073422116,
   -0.2915632696,
   0.9217567656,
   2.7461106769,
   2.927222926,
   2.0259845233,
   0.0634699687,
   2.6057383216,
   2.4943588376,
   -1.8794344889,
   -2.5806670131,
   -2.5578195776,
   -2.9416989647,
   -2.4200167775,
   0.7058041937,
   0.6493469462,
   0.6647811676,
   0.6953806479,
   0.6262779333,
   0.7140624521,
   0.6907620331,
   -2.5297537007,
   -2.903228543,
   -2.2794540039,
   0.5808314929,
   0.3739020529,
   0.336850112,
   -2.6219165913,
   0.3672616065,
   -0.6580942934,
   -2.783926451,
   0.1703343054,
   -2.0509733208,
   -2.8156759123,
   -2.7349463916,
   2.1990617571,
   -2.3416554413,
   -2.2877847768,
   -2.15919316,
   -2.6558647296,
   0.5657416925,
   0.0704170959,
   -3.0989815334,
   -2.7038207662,
   0.6187131821,
   0.6921123119,
   -0.1794838786,
   -3.0239278729,
   0.6969851154,
   0.5542152674,
   0.8285735185,
   -2.3076868041,
   0.6758822044,
   -2.5677565773,
   -2.2232321095,
   -2.7855635203,
   0.6565848978,
   0.4019084696,
   0.1775414577,
   -1.9137191572,
   -2.573816975,
   -2.6968781225,
   -2.5539530965,
   -2.6620006644,
   -3.0293687182,
   0.0627593739,
   0.237531241,
   0.5789530475,
   0.593449344,
   0.7432186768,
   0.7233790656,
   -0.5444177181,
   -2.7591912389,
   -2.6156698946,
   -1.6508351134,
   -2.6664010796,
   3.0371317255,
   0.3888650097,
   2.4315254468,
   -1.852139531,
   -2.4901351179,
   -0.7616011002,
   -0.7076689595,
   -0.8065737926,
   -0.738481632,
   -0.7811905302,
   -0.7561806931,
   -0.7409968565,
   -0.8379477627,
   -0.7426733267,
   -0.7936127091,
   -0.752280963,
   -0.7882892716,
   -0.8018752399,
   -0.6727991208,
   -0.682642843,
   -0.7802505665,
   -0.7096960204,
   -0.8037170675,
   -0.8152781437,
   -0.7947109401,
   -0.650853439,
   -0.8075927152,
   -0.7956085202,
   -0.6819129475,
   -0.7833757958,
   -0.8050632258,
   -0.8260311743,
   -0.8513922297,
   -0.7709537241,
   -0.7773694294,
   -0.8594400685,
   -0.7924553492,
   -0.7369396549,
   -0.7399145262,
   -0.4967961331,
   -0.8109836097,
   -0.6942704705,
   -0.97337331,
   -0.6113869879,
   -0.9266762713,
   -0.5493200909,
   -0.7577592343,
   -0.7528170822,
   -0.7864264507,
   -0.7244577057,
   -0.589087816,
   0.0098622894,
   0.1879064138,
   2.3135006718,
   1.9315374309,
   2.2746381513,
   2.3162825304,
   -0.6946819957,
   -0.7364430465,
   -0.7096291811,
   -0.856533685,
   -0.7559402176,
   -0.8286125657,
   -0.5745070272,
   -0.8752210669,
   -0.5926533846,
   -0.5999144717,
   -0.8303758263,
   -0.4150108572,
   -0.5013859429,
   -0.7844668829,
   -0.4372143355,
   -0.4365638712,
   -0.4583011898,
   -0.9930055145,
   -0.702872133,
   -0.7214529643,
   -0.711652543,
   -0.6952197905,
   -0.697158916,
   -0.7989447212,
   -0.2074493737,
   1.8799327244,
   -0.5818216002,
   -0.721089228,
   -0.7918832076,
   -0.8002586928,
   -0.7431206191,
   -0.7912284046,
   -0.7678935116,
   -0.7380172446,
   -0.6286430326,
   -0.8469934273,
   -0.749732084,
   0.8196362384,
   0.8448833865,
   0.4112021261,
   0.0893966412,
   0.6970052911,
   0.8096347906,
   0.9139885333,
   -2.544436813
  ]
 },
 "A2ADR_conformer_1614": {
  "omega": [
   -3.1189944907,
   -2.9955023746,
   3.0283422395,
   -3.0509675685,
   3.0844194582,
   -3.1174041693,
   -3.0038418025,
   -3.1303377377,
   3.1294287352,
   -3.1136768299,
   3.1089599928,
   3.1118552481,
   3.0837510264,
   -3.1004425673,
   3.1016891756,
   -2.9348010338,
   -3.1030108921,
   3.0486434093,
   -2.9480265859,
   -3.1394353416,
   -3.1144372332,
   3.1071012018,
   -3.0877138643,
   -3.1226190133,
   -3.0354394742,
   -3.0304065845,
   -3.0632323964,
   -3.12297066,
   -3.0351976605,
   3.0539497063,
   -3.1110102308,
   3.0565004373,
   3.0965291555,
   3.0924007744,
   3.0510671476,
   -3.1387440877,
   -3.1082866662,
   -3.0859442252,
   -3.0668962373,
   3.0530637246,
   -3.1321023894,
   -3.0540434646,
   2.9365109761,
   3.1353615059,
   3.1374453411,
   3.1072431574,
   3.0681150061,
   3.0837307763,
   3.094208676,
   3.1015695925,
   3.1036104553,
   3.0959800151,
   3.1329792507,
   3.0734447701,
   3.0390347089,
   3.0492240661,
   3.0884463067,
   3.0797993337,
   3.130515515,
   3.1237688599,
   3.1175456675,
   -3.1309679326,
   -3.1240759536,
   -3.1075548802,
   -3.1145086627,
   2.947466778,
   3.0373559405,
   3.0406556423,
   3.1358903823,
   3.1225697567,
   -3.1239547773,
   3.1087704258,
   -3.1134245834,
   -3.0665725217,
   -3.0704670792,
   3.0886079388,
   3.11716731,
   -3.0800846274,
   -3.127769391,
   3.1299495495,
   -3.0180193123,
   3.1294552596,
   -3.1362307793,
   2.9185045187,
   2.9787991958,
   3.1047768215,
   3.0482283053,
   3.1343595548,
   2.9925843932,
   3.0761844897,
   3.0458196984,
   3.0286588221,
   3.0958714064,
   3.0277213241,
   -3.1300181308,
   2.9330254995,
   -3.0874918579,
   -3.0625084247,
   -3.0495267541,
   -3.0905811779,
   -3.0385434714,
   3.1390692836,
   3.1383253093,
   2.9475942845,
   3.1014216382,
   3.1132002561,
   3.0749157829,
   -3.1391002698,
   -3.0836304069,
   3.1159030678,
   -3.0668577371,
   3.0666298018,
   -3.1199721019,
   -3.0948159727,
   -2.8465481617,
   -3.1371195339,
   -2.9941741146,
   -3.1113203368,
   3.0978581897,
   3.0279284986,
   3.1358549405,
   3.0596788747,
   3.1327639622,
   3.1071177979,
   3.0520205558,
   3.0920221542,
   3.0352856964,
   3.1053755939,
   3.1351598848,
   -3.0126873474,
   3.0277699629,
   3.0457460059,
   3.06697954,
   3.1392851453,
   3.1250054694,
   -3.1000396995,
   2.9318450898,
   3.0447056317,
   2.9797348194,
   3.110612432,
   3.0391007404,
   3.1282503663,
   3.0768240504,
   2.9925827781,
   3.0639260409,
   3.1024244075,
   3.1174763116,
   3.0607794182,
   3.1249325677,
   -3.1082592309,
   -3.1013367707,
   -2.921487235,
   3.1199211559,
   -3.0180074534,
   -3.1392434625,
   3.1325510159,
   3.0192489458,
   3.1267347698,
   -3.055123301,
   3.1200248246,
   3.0736123265,
   3.1180803273,
   3.0875585888,
   3.0803663764,
   3.0416431915,
   3.0659094924,
   3.0389535781,
   3.0776804994,
   3.0863817451,
   3.0910470369,
   3.0738203417,
   3.0819711506,
   3.0896191619,
   3.0795744319,
   -3.1331732075,
   3.0529513637,
   3.0898094751,
   3.0919643375,
   -3.1288483962,
   -3.0522371133,
   -3.1372524293,
   3.0144478886,
   3.1310424841,
   -3.0218645727,
   3.0880089785,
   -2.9294198349,
   2.9214676784,
   2.9346964724,
   -2.9743557529,
   3.1370720211,
   -3.1170235248,
   3.1268263071,
   3.1217360988,
   -2.8812158422,
   -2.8533772444,
   3.079546501,
   -3.1086725958,
   3.0510272077,
   2.8807031148,
   -3.1386803687,
   3.0596868233,
   2.9565623813,
   3.1366055364,
   2.9981419267,
   -3.0587998392,
   -3.1197729289,
   3.1299191913,
   -3.0442852368,
   -3.1188337145,
   -3.1298109651,
   3.0853132812,
   -3.1051763537,
   -3.1129343418,
   3.0902067255,
   3.1141412773,
   3.0557272484,
   -3.0951068914,
   -3.043140356,
   -3.1165464067,
   -2.9112476934,
   3.1336014239,
   3.026790801,
   3.0770054872,
   3.0857917623,
   3.0815375178,
   -3.1331853353,
   3.0795217672,
   -3.129296794,
   3.063133503,
   -3.1294575402,
   3.0229624993,
   3.0587373772,
   3.0478157638,
   3.126491207,
   3.0833047069,
   3.1092537226,
   3.1063022883,
   3.0931656987,
   3.0372358154,
   3.1014923124,
   3.0647818285,
   3.0270747766,
   3.0472538144,
   -3.1236842387,
   -3.0621175414,
   -3.0653813689,
   3.1287915339,
   3.0595508895,
   3.045264779,
   3.0515203993,
   3.1193332031,
   3.1295167197,
   3.119251351,
   3.130825561,
   -3.0738482453,
   -3.0645747822,
   -3.0180026705,
   3.117239892,
   3.072718333,
   -3.1329231618,
   3.0951232201,
   -3.1336255051,
   3.0696583519,
   -3.0752319987,
   3.1381803644,
   3.0538602574,
   -3.1073169825,
   3.1231482604,
   -3.1388001849,
   3.0978158924,
   3.0502189594,
   -3.1079993301,
   3.0738672131,
   -3.1394066092,
   -0.0017310769,
   3.068419789,
   3.1393017173,
   -3.0176617171,
   2.8946259283,
   -3.1286295581,
   3.1354253489,
   3.0367124556,
   3.0804093848,
   3.0718453532,
   3.0825746127,
   -3.1411787264,
   -3.1190846287,
   -2.9942398838,
   -3.1294738905,
   -3.0944365165,
   3.1401597019,
   -3.0900066026,
   -3.0271425218,
   2.9665385035,
   -3.1375165766,
   -3.1296995851,
   3.0073883734,
   -3.1033252567,
   -3.0801890489,
   2.9604317733,
   -3.1032709789,
   -3.1324310546,
   3.113458692,
   -3.1373248908,
   -3.1218299733,
   2.8723423534,
   -3.1083464367,
   2.9852012312,
   -3.051273341,
   -3.1159446308,
   3.0646480632,
   2.9884223564,
   3.138176741,
   3.0789437329,
   -2.9825314278,
   3.0497375962,
   3.126998775,
   3.1325653329,
   3.0955529922,
   3.0623230841,
   3.0306112894,
   -3.0749593302,
   3.0476341389,
   3.0536434127,
   3.0689304485,
   -3.1056691623,
   -3.122726747,
   -3.0632752046,
   -3.1327608073,
   3.056665199,
   -3.1391208617,
   3.0873875188,
   3.1077917053,
   -3.1106164385,
   3.1142246028,
   -3.1196289005,
   -2.9562342897,
   3.08441395,
   3.1253268998,
   -3.1370744268,
   -3.0525559521,
   3.0425905086,
   3.0478787156,
   3.0444924986,
   3.0951888798,
   -3.1105590383,
   -3.1408359812,
   -3.0203120543,
   -3.0726674794,
   -3.0771095338,
   3.0356279059,
   2.981000267,
   -3.0623414909,
   -3.0613520275,
   2.9880493542,
   -3.1189383863,
   3.1341420043,
   -3.0224630188,
   -3.0893659599,
   3.1304609955,
   3.0855340983,
   3.1326525042,
   -3.0867858374,
   3.0733327135,
   -3.112280545,
   -3.0955730162,
   3.1054287946,
   3.0781701132,
   3.0453018858,
   3.0825303448,
   3.0685237643,
   3.0499963614,
   3.0816979483,
   3.0556636112,
   3.0575712461,
   3.0890997736,
   3.054080372,
   3.0694520749,
   3.0345377668,
   3.1126574791,
   3.0890293031,
   3.0295082633,
   3.1139182509,
   3.0327577661,
   3.1079804705,
   3.1007747731,
   3.1201566141,
   3.0730189383,
   3.0667321542,
   3.1102252941,
   3.0165883028,
   -3.1089878488,
   3.0569625281,
   3.09939328,
   -3.1261637418,
   3.0801517184,
   3.0716864561,
   3.1339379507,
   3.1396054798,
   -3.1367848346,
   -2.9952591492,
   -3.1177515746,
   -3.1310191837,
   3.0926524785,
   -3.1018722157,
   3.0328672177,
   -3.1395208716,
   3.0425253628,
   3.0269306332,
   3.0540814108,
   3.090572851,
   3.0918655675,
   3.0678855494,
   3.0153549053,
   3.0007531453,
   3.1014053166,
   3.0045827744,
   3.0647232231,
   -3.0776077171,
   3.0920645477,
   3.1082933056,
   3.0702613009,
   3.0539957464,
   3.0853878391,
   3.0944894177,
   3.0092852016,
   3.0685349046,
   3.0285857611,
   2.988851261,
   3.1095777977,
   3.073424656,
   3.0976230902,
   -3.0540734841,
   3.0594380202,
   -3.0163790764,
   3.1211255786,
   3.0306384002,
   3.1363849267,
   3.076807497,
   3.0925850003,
   3.1032699389,
   -3.1234260086,
   -2.9431206422,
   3.1391712647,
   -3.1228111405,
   3.1197134101,
   3.008268493,
   3.0970329594,
   3.0792781511,
   3.0865248134,
   -3.1397690501,
   3.0130398768,
   3.0713276591,
   3.1240530118,
   -3.053569569,
   -3.1058203683,
   -3.1385138586,
   -2.9302376884,
   3.034286917,
   -3.0232165034,
   -2.980420818,
   -2.9666980325,
   2.9390724453,
   3.0776180748
  ],
  "phi": [
   2.2365094807,
   2.3303132086,
   2.8061289212,
   -0.9108921742,
   2.0620573256,
   1.2470792044,
   0.9731888328,
   2.6522200202,
   0.8702842571,
   -1.260118817,
   1.5974912233,
   1.2051454208,
   1.0405104653,
   1.3384662276,
   2.816903465,
   -1.79633388,
   1.0118039351,
   1.7327099773,
   1.2857016951,
   0.9623157927,
   1.2667638631,
   1.0520510161,
   1.0174573917,
   1.0907850253,
   1.2222733123,
   1.0475984964,
   1.1054101988,
   -1.0215149162,
   -1.2411903689,
   2.0191285113,
   1.4304741043,
   2.676760975,
   0.9272952981,
   1.5042115548,
   -2.104352173,
   2.4719777903,
   1.0503191613,
   1.111383144,
   1.0108933904,
   -1.2743642596,
   -1.1336504707,
   -2.1520733579,
   -1.1469941703,
   -0.9259512424,
   -1.0883813079,
   -1.1755075634,
   -1.0010762665,
   -1.0422517472,
   -1.0815241767,
   -1.063401334,
   -1.1001172534,
   -1.12699246,
   -1.1491783909,
   -1.1426533373,
   -1.0172165654,
   -1.1036827595,
   -1.0260003363,
   -1.0622941474,
   -1.0332411391,
   -1.0978069048,
   -1.1196749,
   -1.1333251564,
   -1.0353603137,
   -1.0808419803,
   -1.3103647231,
   -1.0601311827,
   -1.0683280586,
   -0.9942947162,
   -1.0505179508,
   -1.0382596852,
   -1.0707665528,
   -1.0957855007,
   -1.3956646779,
   -1.6653747663,
   -1.5238149295,
   -0.9874821818,
   -1.1207968631,
   -1.7987014965,
   -1.3218064633,
   -1.1687704155,
   -0.9482320461,
   -1.1283342164,
   -1.249055666,
   -1.0976344504,
   -1.076773719,
   -1.1769287434,
   -1.1182002063,
   -1.1986943241,
   -1.0272835596,
   -1.044008572,
   -1.195865745,
   -1.0634595612,
   -1.0808709091,
   -1.0906807406,
   -1.1670313869,
   -1.0165693711,
   -1.1458635343,
   -1.7262016288,
   -1.9829936539,
   -1.9681459914,
   -0.9507576898,
   -1.0537982398,
   -1.3687696743,
   -1.0264645164,
   -1.0928668653,
   -1.0042816575,
   -1.0616296651,
   -1.2148585207,
   -1.3522104243,
   -1.3961223659,
   1.3583143548,
   -2.4712922446,
   -1.6858075362,
   -1.3803951018,
   -1.4185876936,
   1.3518699452,
   -1.0764428244,
   -1.0408791657,
   -1.2398314424,
   -1.0271904464,
   -1.1059490725,
   -1.0629039936,
   -0.998764133,
   -1.1113180666,
   -1.173635043,
   -1.1273567731,
   -0.9844158423,
   -1.020048159,
   -1.0305104901,
   -1.3262614088,
   -1.1632433072,
   -1.1496488243,
   -0.9797194913,
   -1.056084839,
   -1.1704649058,
   -1.2346130253,
   -1.0882789473,
   -1.1094335349,
   -1.0612968138,
   -1.0789852393,
   -1.0580846445,
   -1.1263688146,
   -1.207034879,
   -0.9533303395,
   -1.0951381761,
   -0.9466093524,
   -1.1550117415,
   -1.1422754588,
   -1.6111528481,
   -1.2729074274,
   -2.0588302042,
   -0.9941019918,
   -1.6295628316,
   -1.0561249357,
   -1.2807073158,
   -1.1032277107,
   -1.1869108509,
   -1.4416930715,
   -1.3710783646,
   -1.7778825375,
   -0.9763793044,
   -1.0889031011,
   -1.1644617734,
   -1.0631904721,
   -1.0497941546,
   -1.098412995,
   -1.1037451251,
   -0.9652519315,
   -1.0046163383,
   -1.0660787295,
   -1.0639750109,
   -1.0912107789,
   -1.1157865693,
   -1.0051965223,
   -1.158214348,
   -1.0696414369,
   -1.0691567861,
   -1.1891500658,
   -1.4268144941,
   -1.3710485507,
   -0.9785524211,
   0.9973785486,
   2.0729047636,
   1.7783387726,
   2.6022152689,
   1.6180492685,
   1.679492593,
   2.7705553066,
   2.3054154067,
   -1.8377812226,
   -1.3032484098,
   -1.3581231406,
   -2.6986703434,
   1.3125889481,
   0.546517534,
   0.9636943652,
   0.9581215296,
   1.0207844039,
   0.9298967164,
   -1.1586078001,
   -2.0600994353,
   -1.8086750612,
   -1.8332523315,
   -1.0328970573,
   -1.1195355657,
   -1.6695101116,
   -1.1309196326,
   -0.8395503732,
   -1.0759326928,
   -1.2382959008,
   -0.9726260274,
   -1.1174010842,
   -1.1199883774,
   -1.1231131685,
   -1.0474924517,
   -1.1265592505,
   -1.2281933163,
   -1.6233769874,
   -2.4642144833,
   -1.1488063937,
   -1.2018730758,
   -1.0436332961,
   -1.0269985652,
   -1.0642541644,
   -0.9912429631,
   -1.0537198896,
   -1.0707816378,
   -1.0743429104,
   -1.0286351924,
   -1.1906005037,
   -1.0046144019,
   -1.1097715209,
   -1.0043382554,
   -1.0556014851,
   -1.02267305,
   -1.1444086348,
   -1.0692518212,
   -1.1404772216,
   -1.1373086096,
   -1.2291799312,
   -1.5075790194,
   -1.6333904587,
   -1.131138298,
   -1.0258292513,
   -1.0753101153,
   -2.0388652123,
   -2.547742734,
   -1.4906971324,
   -1.5484043398,
   -0.9440944027,
   -1.1140157437,
   -1.1653136254,
   -1.0019337726,
   -1.0469500512,
   -1.207788973,
   -1.1248548174,
   -1.1079072239,
   -1.4450771818,
   -1.5291671064,
   -2.4105729049,
   -1.0719591069,
   -1.104871839,
   -2.301662336,
   -1.0053297453,
   -1.4675197691,
   1.5508767323,
   -2.2571509569,
   1.7110365154,
   -1.0240314877,
   -1.7770403592,
   -2.1311445548,
   2.4870326514,
   -1.0675890381,
   -2.2050264023,
   -1.2308977964,
   -1.7016154198,
   2.9653654004,
   -1.1872290256,
   -1.6473447774,
   -1.1234643861,
   -2.8504405736,
   -1.3790563189,
   -2.1612044683,
   -1.133325522,
   -2.053602506,
   -2.3405315676,
   -2.2061689168,
   -1.9233435262,
   1.5702662441,
   -2.3662945552,
   -1.1719207904,
   1.203830633,
   -2.4433480855,
   -0.9704025644,
   -1.1864792789,
   -1.0918050155,
   -2.2191150249,
   -1.6757388084,
   -0.8405640945,
   -1.9882626843,
   -1.1061550166,
   -1.1218858784,
   -1.0435154014,
   -1.1288147199,
   -1.9098286148,
   -1.9708212895,
   -2.0206361459,
   -2.1295709755,
   -1.6302824742,
   -1.100188751,
   -2.5729649738,
   -1.1695515532,
   -1.5894614136,
   1.2163299882,
   -1.4887609935,
   -1.3727994426,
   -1.0678783512,
   -2.153628099,
   -1.1419351297,
   -1.0696448476,
   1.9312996519,
   -1.1336970755,
   -1.4568136923,
   -1.2590803913,
   -1.0917883411,
   -2.6431425939,
   0.9807154386,
   -1.1107685503,
   -1.0789401269,
   -1.0394744286,
   -1.0970772711,
   -1.0515480158,
   -1.1437543206,
   -1.0883766193,
   -1.099920393,
   -1.2418412504,
   -1.3320904217,
   -2.4207459528,
   -2.1169643344,
   -2.099142106,
   -1.3227122492,
   -1.283805173,
   1.6249458314,
   -1.208836988,
   -1.3473646094,
   -1.0012111297,
   -1.0557488208,
   -1.3985249418,
   -1.4097128789,
   1.5286599238,
   -1.1403948754,
   -1.0071608829,
   -2.2846341999,
   -2.0758904507,
   -2.6030370895,
   -2.2558171611,
   1.2985668303,
   -1.1348608855,
   -1.3583022626,
   -1.1326819649,
   -1.7276706438,
   -1.3786488631,
   -1.0630665728,
   1.4325491667,
   -1.399985777,
   -1.7993126427,
   -1.0727830182,
   -1.1339732641,
   -1.0763806401,
   -1.0928781814,
   -1.1064918665,
   -1.0858860461,
   -1.1100914874,
   -1.0713924804,
   -1.0179926977,
   -1.1319117386,
   -1.0535125567,
   -1.0494714402,
   -1.0554758226,
   -1.0807385867,
   -1.1530680906,
   -1.1271666624,
   -1.092840575,
   -1.0734650004,
   -1.0425488024,
   -1.0692335088,
   -1.0922062899,
   -1.1250645262,
   -0.9429088277,
   -1.1010797265,
   -0.9757380177,
   -1.1483891329,
   -1.0004406284,
   -1.0540086405,
   -1.066991086,
   -1.0968756343,
   -0.9832890145,
   -1.1003088594,
   -1.0868741128,
   -1.2116022315,
   -1.6525302893,
   -0.9490939117,
   -1.0220514777,
   -1.1747466119,
   -1.090905638,
   -1.1158898922,
   -1.163791818,
   -1.178266493,
   -1.11617525,
   -0.9955512097,
   -1.0760071822,
   -1.137499049,
   -1.4421805331,
   1.7448199584,
   -1.405018966,
   -1.3769299937,
   -1.8017509081,
   -0.9818015882,
   -0.9883334174,
   -1.0886077569,
   -1.1859912001,
   -1.0381357729,
   -1.0719828071,
   -0.9761582907,
   -1.1778375894,
   -1.0480521193,
   -1.1408037277,
   -1.1062142039,
   -0.99632909,
   -1.0748765636,
   -1.0520914448,
   -0.8884559605,
   -1.1100023238,
   -1.4743583526,
   -1.417886478,
   -0.9077197599,
   -0.9643157752,
   -1.1082591461,
   -1.1262336776,
   -1.1353134452,
   -1.1855489536,
   -1.2616591802,
   -1.8743225819,
   -2.0311548246,
   -1.0791027064,
   -1.191930368,
   -1.1400268755,
   -1.00725766,
   -1.1067154765,
   -1.097503024,
   -1.1688040019,
   -0.993037506,
   -1.1509319902,
   -1.2544596751,
   -1.3105493161,
   -1.7540579637,
   -1.7914111352,
   1.26034607,
   -2.2170841635,
   -1.0824561718,
   -2.0808522215,
   -2.372865068,
   -1.9761408897,
   -2.1389648416
  ],
  "psi": [
   -2.1783613081,
   -2.5111463123,
   -2.1533463927,
   -2.2008945732,
   -0.7513518357,
   -1.8115733423,
   -2.6677520709,
   -2.3838799862,
   -1.2857461384,
   -2.3251849102,
   -0.0408422224,
   0.3156593004,
   -2.2626281996,
   -2.4153876679,
   0.1276131174,
   -2.7271379399,
   -2.8608957698,
   -2.4502574926,
   -2.5045552782,
   -2.6750179046,
   0.629865086,
   0.4238265105,
   0.7584122754,
   0.6737956244,
   0.562304985,
   0.6972855304,
   0.7265185732,
   0.7590920479,
   -0.8423845823,
   -0.4671909658,
   0.3651738712,
   -2.4557751261,
   -2.7395575558,
   0.6933719412,
   -0.1227264792,
   -2.9697105564,
   -2.3722548367,
   0.802301324,
   0.7571091078,
   0.7067147989,
   2.61545569,
   -0.3604099565,
   2.6639807834,
   2.7496098245,
   -0.7554656979,
   -0.7614079369,
   -0.7676655975,
   -0.8685894407,
   -0.7240918521,
   -0.8397260269,
   -0.7743664694,
   -0.7822819713,
   -0.7738306827,
   -0.8278229639,
   -0.6974355715,
   -0.8136440794,
   -0.7665675412,
   -0.8171009232,
   -0.8370088422,
   -0.8661025063,
   -0.717995712,
   -0.8935027476,
   -0.9008435585,
   -0.8891211569,
   -0.7824508119,
   -0.559132467,
   -0.7445158702,
   -0.714724973,
   -0.8547528103,
   -0.9062165082,
   -0.7657759933,
   -0.7567769465,
   -0.7296957625,
   -0.4713585402,
   -0.5630619344,
   2.1521868523,
   -0.692493137,
   -0.4236028104,
   0.0277420219,
   0.1900110365,
   2.4815498358,
   -0.6523417815,
   -0.4290665555,
   -0.1780619108,
   -0.4570003792,
   -0.6702095072,
   -0.6181306929,
   -0.7938186864,
   -0.709929905,
   -0.8561363249,
   -0.5873597912,
   -0.7239394265,
   -0.8003580509,
   -0.7073429172,
   -0.7511465858,
   -0.6078892024,
   -0.8895780433,
   -0.5424437203,
   -0.4988590191,
   -0.253608006,
   -1.0607867537,
   -0.758295478,
   -0.6706629997,
   -0.6250455885,
   -0.7874938481,
   -0.8665273642,
   -0.8196885246,
   -0.665723127,
   -0.8136516161,
   -0.5524151148,
   -0.5115931585,
   -0.0909198436,
   2.8742444199,
   1.8895829668,
   -0.5607206735,
   0.1547465771,
   2.8771726197,
   -0.8146432386,
   -0.7151915581,
   -0.5744574471,
   -0.8132172862,
   -0.7989877217,
   -0.8386512448,
   -0.8392134998,
   -0.6681649162,
   -0.7032596902,
   -0.7233653664,
   -0.9761970804,
   -0.7432490382,
   -0.9503450336,
   -0.6140003623,
   -0.7461030791,
   -0.746470048,
   -0.7550089844,
   -0.8698299548,
   -0.6860590734,
   -0.5663307965,
   -0.7237719754,
   -0.664294622,
   -0.8096529055,
   -0.7448593995,
   -0.755043805,
   -0.721478994,
   -0.7910278413,
   -0.7434813469,
   -0.8416623562,
   -0.9116157194,
   -0.6111854366,
   -0.4292627997,
   -0.7613805203,
   -0.7280721091,
   1.0273822191,
   -0.5448455342,
   -1.0099681256,
   -0.7596145895,
   -0.7461737826,
   -0.6099500257,
   -0.5867588534,
   -0.2059240389,
   1.5777432551,
   2.6491566612,
   -0.6071743495,
   -0.7511002072,
   -0.7543832546,
   -0.7706334263,
   -0.7232498288,
   -0.7111579509,
   -0.79674164,
   -0.8740977935,
   -0.7434866048,
   -0.7275547152,
   -0.7998876573,
   -0.7348634242,
   -0.8096107711,
   -0.7835294036,
   -0.7150366797,
   -0.7742055763,
   -0.7434951473,
   -0.5270166977,
   -0.2025993414,
   -0.6578351657,
   -0.5313962962,
   -2.4226868993,
   -2.463830747,
   -2.3666119539,
   -2.3622132059,
   -2.0810279324,
   0.6365334751,
   -2.8851876228,
   -2.7550854452,
   0.1059158424,
   2.4993743395,
   2.8977505006,
   -2.9711069033,
   2.7289650185,
   0.6873217605,
   -2.0869003024,
   -2.6350301401,
   0.6433114785,
   0.8372261685,
   2.3395883228,
   2.4632431897,
   1.6328717658,
   2.5284558085,
   2.6869038146,
   2.2196408265,
   -0.0551355284,
   1.9909963636,
   -0.8439223854,
   -0.7241673168,
   -0.8005898715,
   -0.8737636306,
   -0.8910630627,
   -0.7477146652,
   -0.8638162473,
   -0.6492397123,
   -0.8864289601,
   -0.6352663514,
   -0.2766689174,
   -1.1010818251,
   -0.7961700634,
   -0.8407031838,
   -0.7334053759,
   -0.8154789756,
   -0.8213284302,
   -0.8451028544,
   -0.8167572719,
   -0.8490665323,
   -0.789080728,
   -0.7708460206,
   -0.7378107271,
   -0.7423262221,
   -0.757173253,
   -0.845600439,
   -0.7939372135,
   -0.7717990333,
   -0.773550174,
   -0.7559117095,
   -0.6276512984,
   -0.6959164608,
   -0.3156364884,
   -0.2365923236,
   -0.2305418078,
   2.2355595898,
   2.5739587766,
   -0.3325236911,
   -3.0520143184,
   1.3608432643,
   2.2683726404,
   -2.8651897951,
   2.715079466,
   -0.7443594875,
   -0.6969719007,
   2.6462424867,
   2.4799617976,
   2.804498701,
   -0.4656989746,
   -0.4379333001,
   -0.1260317177,
   3.0552710097,
   2.3882339812,
   -0.8733904256,
   -0.738116248,
   1.920274561,
   -0.6189243968,
   0.0405455633,
   2.7414526938,
   2.7538330927,
   3.0917180003,
   2.4332710743,
   2.1117932003,
   -1.0079680285,
   2.9922468896,
   -0.7537394245,
   -3.1129630314,
   2.6314205263,
   -3.0412882625,
   -2.6201291249,
   2.5052045243,
   -0.4535680254,
   -0.726332733,
   2.6720802692,
   2.5490389721,
   3.0049658909,
   2.9741600468,
   -0.423540912,
   2.0988894416,
   2.0405539731,
   0.1606350782,
   3.0846872921,
   2.6125850076,
   2.5455714002,
   0.4178602613,
   2.4954344673,
   2.4407604757,
   2.4746618359,
   2.4068347694,
   2.0655144231,
   -3.0811800619,
   -0.6761886264,
   1.7308302422,
   -0.603734252,
   -0.7214029901,
   -0.765357309,
   -0.6436203888,
   2.3840212946,
   2.1383175297,
   2.280249699,
   2.1645338081,
   2.1818544372,
   2.7010970162,
   2.6202319525,
   -0.3455445319,
   2.1652897172,
   0.5723705757,
   -0.2443791895,
   0.0046583439,
   -0.6784989692,
   2.5756615873,
   2.707365676,
   2.9405980321,
   2.6555308462,
   2.398856463,
   2.078543237,
   2.1856768266,
   2.4732405336,
   2.3469892633,
   0.8442669921,
   -1.0908939052,
   -0.5971971626,
   -0.7534922387,
   -0.7319537834,
   -0.8079852178,
   -0.7741454861,
   -0.708588443,
   -0.6744724735,
   -0.6461170736,
   2.6969198396,
   2.0813903414,
   2.0855447861,
   2.1668032422,
   2.4143979753,
   2.8012630249,
   0.1662944838,
   2.6604952687,
   2.8684441201,
   -0.8275452887,
   -0.6050564619,
   -0.8588180204,
   -0.3270561016,
   2.9155135313,
   2.689126751,
   2.2883075934,
   -2.6946202773,
   2.6918309973,
   2.9484939219,
   2.3030423793,
   -3.0477241783,
   2.1213595711,
   3.0830280121,
   -0.6661895764,
   1.8223751265,
   3.1175043208,
   -0.5990990486,
   0.0077795525,
   2.2296892114,
   2.4144830482,
   -0.7616011002,
   -0.7076689595,
   -0.8065737926,
   -0.738481632,
   -0.7811905302,
   -0.7561806931,
   -0.7409968565,
   -0.8379477627,
   -0.7426733267,
   -0.7936127091,
   -0.752280963,
   -0.7882892716,
   -0.8018752399,
   -0.6727991208,
   -0.682642843,
   -0.7802505665,
   -0.7096960204,
   -0.8037170675,
   -0.8152781437,
   -0.7947109401,
   -0.650853439,
   -0.8075927152,
   -0.7956085202,
   -0.6819129475,
   -0.7833757958,
   -0.8050632258,
   -0.8260311743,
   -0.8513922297,
   -0.7709537241,
   -0.7773694294,
   -0.8594400685,
   -0.7924553492,
   -0.7369396549,
   -0.7399145262,
   -0.4967961331,
   -0.8109836097,
   -0.6942704705,
   -0.97337331,
   -0.6113869879,
   -0.9266762713,
   -0.5493200909,
   -0.7577592343,
   -0.7528170822,
   -0.7864264507,
   -0.7244577057,
   -0.589087816,
   0.0098622894,
   0.1879064138,
   2.3135006718,
   1.9315374309,
   2.2746381513,
   2.3162825304,
   -0.6946819957,
   -0.7364430465,
   -0.7096291811,
   -0.856533685,
   -0.7559402176,
   -0.8286125657,
   -0.5745070272,
   -0.8752210669,
   -0.5926533846,
   -0.5999144717,
   -0.8303758263,
   -0.4150108572,
   -0.5013859429,
   -0.7844668829,
   -0.4372143355,
   -0.4365638712,
   -0.4583011898,
   -0.9930055145,
   -0.702872133,
   -0.7214529643,
   -0.711652543,
   -0.6952197905,
   -0.697158916,
   -0.7989447212,
   -0.2074493737,
   1.8799327244,
   -0.5818216002,
   -0.721089228,
   -0.7918832076,
   -0.8002586928,
   -0.7431206191,
   -0.7912284046,
   -0.7678935116,
   -0.7380172446,
   -0.6286430326,
   -0.8469934273,
   -0.7515514543,
   1.7900007266,
   1.8508712744,
   -1.7333395893,
   -2.763657042,
   -0.6094798734,
   -0.2954835419,
   2.6927803593,
   2.4322687085
  ]
 },
 "A2ADR_conformer_1615": {
  "omega": [
   -2.975890675,
   -3.0674620434,
   3.0063397396,
   -3.1287944088,
   2.9778248597,
   -3.0597742539,
   3.1121856436,
   -3.0770590661,
   3.1402426656,
   3.0307324944,
   3.040276513,
   2.9572304504,
   3.0242492003,
   3.078235335,
   3.1332117459,
   -3.0853909892,
   -3.0883728997,
   -3.0858077266,
   -3.119768067,
   3.1337838832,
   -3.1181589505,
   3.13867096,
   -3.1368589345,
   3.1247007491,
   -3.0679912301,
   2.762874825,
   -3.0392391795,
   -2.985658139,
   -3.1049611123,
   3.1252342878,
   -3.1290248521,
   -3.1345865603,
   3.1195948412,
   -3.1369054926,
   -3.0273762227,
   3.0393994722,
   3.0794813716,
   3.1278362301,
   3.1187003648,
   -3.101966884,
   -3.1321023894,
   -3.0540434646,
   2.9365109761,
   3.1353615059,
   3.1374453411,
   3.1072431574,
   3.0681150061,
   3.0837307763,
   3.094208676,
   3.1015695925,
   3.1036104553,
   3.0959800151,
   3.1329792507,
   3.0734447701,
   3.0390347089,
   3.0492240661,
   3.0884463067,
   3.0797993337,
   3.130515515,
   3.1237688599,
   3.1175456675,
   -3.1309679326,
   -3.1240759536,
   -3.1075548802,
   -3.1145086627,
   2.947466778,
   3.0373559405,
   3.0406556423,
   3.1358903823,
   3.1225697567,
   -3.1239547773,
   3.1087704258,
   -3.1134245834,
   -3.0665725217,
   -3.0704670792,
   3.0886079388,
   3.11716731,
   -3.0800846274,
   -3.127769391,
   3.1299495495,
   -3.0180193123,
   3.1294552596,
   -3.1362307793,
   2.9185045187,
   2.9787991958,
   3.1047768215,
   3.0482283053,
   3.1343595548,
   2.9925843932,
   3.0761844897,
   3.0458196984,
   3.0286588221,
   3.0958714064,
   3.0277213241,
   -3.1300181308,
   2.9330254995,
   -3.0874918579,
   -3.0625084247,
   -3.0495267541,
   -3.0905811779,
   -3.0385434714,
   3.1390692836,
   3.1383253093,
   2.9475942845,
   3.1014216382,
   3.1132002561,
   3.0749157829,
   -3.1391002698,
   -3.0836304069,
   3.1159030678,
   -3.0668577371,
   3.0666298018,
   -3.1199721019,
   -3.0948159727,
   -2.8465481617,
   -3.1371195339,
   -2.9941741146,
   -3.1113203368,
   3.0978581897,
   3.0279284986,
   3.1358549405,
   3.0596788747,
   3.1327639622,
   3.1071177979,
   3.0520205558,
   3.0920221542,
   3.0352856964,
   3.1053755939,
   3.1351598848,
   -3.0126873474,
   3.0277699629,
   3.0457460059,
   3.06697954,
   3.1392851453,
   3.1250054694,
   -3.1000396995,
   2.9318450898,
   3.0447056317,
   2.9797348194,
   3.110612432,
   3.0391007404,
   3.1282503663,
   3.0768240504,
   2.9925827781,
   3.0639260409,
   3.1024244075,
   3.1174763116,
   3.0607794182,
   3.1249325677,
   -3.1082592309,
   -3.1013367707,
   -2.921487235,
   3.1199211559,
   -3.0180074534,
   -3.1392434625,
   3.1325510159,
   3.0192489458,
   3.1267347698,
   -3.055123301,
   3.1200248246,
   3.0736123265,
   3.1180803273,
   3.0875585888,
   3.0803663764,
   3.0416431915,
   3.0659094924,
   3.0389535781,
   3.0776804994,
   3.0863817451,
   3.0910470369,
   3.0738203417,
   3.0819711506,
   3.0896191619,
   3.0795744319,
   -3.1331732075,
   3.0529513637,
   3.0898094751,
   3.0919643375,
   -3.1288483962,
   -3.0522371133,
   -3.1372524293,
   3.0129854358,
   3.0942534849,
   -3.1129207867,
   -3.0911260953,
   -3.1243124426,
   -3.107244843,
   -3.1313962359,
   -3.0356805546,
   3.0689326823,
   -3.0984639831,
   3.0773203636,
   3.0675217011,
   2.8444329724,
   -3.118464159,
   3.1187097889,
   3.0575524964,
   -3.1342082649,
   3.0398468094,
   -3.0217477401,
   3.0596868233,
   2.9565623813,
   3.1366055364,
   2.9981419267,
   -3.0587998392,
   -3.1197729289,
   3.1299191913,
   -3.0442852368,
   -3.1188337145,
   -3.1298109651,
   3.0853132812,
   -3.1051763537,
   -3.1129343418,
   3.0902067255,
   3.1141412773,
   3.0557272484,
   -3.0951068914,
   -3.043140356,
   -3.1165464067,
   -2.9112476934,
   3.1336014239,
   3.026790801,
   3.0770054872,
   3.0857917623,
   3.0815375178,
   -3.1331853353,
   3.0795217672,
   -3.129296794,
   3.063133503,
   -3.1294575402,
   3.0229624993,
   3.0587373772,
   3.0478157638,
   3.126491207,
   3.0833047069,
   3.1092537226,
   3.1063022883,
   3.0931656987,
   3.0372358154,
   3.1014923124,
   3.0647818285,
   3.0249152819,
   3.0952082501,
   3.0948583096,
   -3.0583821618,
   -3.0652415608,
   3.1274001925,
   3.0616304351,
   3.0447814652,
   3.0509274771,
   2.9949692224,
   3.066274069,
   3.1247596291,
   3.0671368993,
   3.0807625092,
   -3.1139707807,
   3.0000461096,
   -3.0186716122,
   -2.9473409736,
   -3.0002081767,
   2.9278765289,
   -2.923747415,
   2.8992662516,
   3.1308199467,
   -3.0913921302,
   2.9841011402,
   -3.1266334495,
   -3.1384468541,
   -3.1250598335,
   -3.0623894884,
   -3.1079250896,
   3.0325182648,
   3.1383875781,
   3.000054551,
   3.1321409961,
   -3.1022046754,
   -3.0801622966,
   3.1104236596,
   -3.1273849768,
   -3.0997779148,
   -3.1017627847,
   -3.1178256959,
   -3.0185704242,
   3.0838827844,
   2.9731843483,
   3.011716967,
   -3.0945104623,
   2.9512861253,
   -2.9885605249,
   2.9744536255,
   -3.0683913566,
   3.0935095438,
   3.1165751178,
   -3.1408643552,
   -3.0947681713,
   3.1390948913,
   3.1208628496,
   -3.1163072184,
   -3.1386451508,
   3.1346069142,
   3.1266005903,
   -3.1266142134,
   -3.1282902615,
   -3.0382498789,
   3.0796662371,
   3.1164533003,
   -3.1397838788,
   3.0833815637,
   3.1213238338,
   -3.056679453,
   3.1315042169,
   3.0616867454,
   -3.0597338091,
   3.1036918971,
   3.1373266628,
   3.1004362341,
   -3.1400332316,
   3.1296059823,
   3.0503739598,
   3.1265914466,
   2.978530389,
   -3.0525804711,
   2.863933242,
   3.0971683567,
   -3.0655277982,
   3.1145055456,
   -3.1341519379,
   3.0758710023,
   -3.0359050731,
   3.0531514612,
   3.0960002615,
   -2.9911714287,
   3.0296943688,
   -3.0150021053,
   -2.9887055426,
   -3.086653542,
   -3.0647244935,
   3.1343084726,
   2.7306899708,
   -3.0400024571,
   3.0344049879,
   -3.1030827007,
   3.1161698926,
   3.1202803635,
   -3.1377953742,
   3.0952312788,
   3.071977901,
   -3.0557077628,
   3.13799956,
   3.1159455922,
   2.8502737006,
   -3.1139544032,
   3.109891774,
   3.1195463165,
   3.0529276593,
   3.1167856865,
   3.0872079985,
   3.102658039,
   -0.0375673368,
   -3.0699881429,
   -2.9866828436,
   2.9263613321,
   -3.0192044891,
   3.0067839984,
   3.1050944256,
   -3.115570919,
   -3.1194012587,
   3.0781701132,
   3.0453018858,
   3.0825303448,
   3.0685237643,
   3.0499963614,
   3.0816979483,
   3.0556636112,
   3.0575712461,
   3.0890997736,
   3.054080372,
   3.0694520749,
   3.0345377668,
   3.1126574791,
   3.0890293031,
   3.0295082633,
   3.1139182509,
   3.0327577661,
   3.1079804705,
   3.1007747731,
   3.1201566141,
   3.0730189383,
   3.0667321542,
   3.1102252941,
   3.0165883028,
   -3.1089878488,
   3.0569625281,
   3.09939328,
   -3.1261637418,
   3.0801517184,
   3.0716864561,
   3.1339379507,
   3.1396054798,
   -3.1367848346,
   -2.9952591492,
   -3.1177515746,
   -3.1310191837,
   3.0926524785,
   -3.1018722157,
   3.0328672177,
   -3.1395208716,
   3.0425253628,
   3.0269306332,
   3.0540814108,
   3.090572851,
   3.0918655675,
   3.0678855494,
   3.0153549053,
   3.0007531453,
   3.1014053166,
   3.0045827744,
   3.0647232231,
   -3.0776077171,
   3.0920645477,
   3.1082933056,
   3.0702613009,
   3.0539957464,
   3.0853878391,
   3.0944894177,
   3.0092852016,
   3.0685349046,
   3.0285857611,
   2.988851261,
   3.1095777977,
   3.073424656,
   3.0976230902,
   -3.0540734841,
   3.0594380202,
   -3.0163790764,
   3.1211255786,
   3.0306384002,
   3.1363849267,
   3.076807497,
   3.0925850003,
   3.1032699389,
   -3.1234260086,
   -2.9431206422,
   3.1391712647,
   -3.1228111405,
   3.1197134101,
   3.008268493,
   3.0970329594,
   3.0792781511,
   3.0865248134,
   -3.1397690501,
   3.0130398768,
   3.0713276591,
   3.1240530118,
   -3.053569569,
   -3.1064415458,
   -3.0701337593,
   2.9953820596,
   -2.9931077928,
   3.0438286578,
   -3.0648570869,
   3.0628886007,
   -3.1084575474,
   3.1306176139
  ],
  "phi": [
   3.0283619592,
   1.6777727763,
   1.702579253,
   -1.006494783,
   0.9924540556,
   1.5625862427,
   1.9687943421,
   2.7385084049,
   1.1183030818,
   1.399711664,
   2.0223832005,
   1.4785917425,
   1.0238595694,
   1.1660765176,
   1.7795681202,
   1.608117282,
   1.3407799625,
   1.7543414201,
   2.3348310117,
   1.117499224,
   1.3905628686,
   1.076625568,
   -1.1729113461,
   1.5193456608,
   1.4994930444,
   1.6807771426,
   2.7062134063,
   0.8750952208,
   -1.39114549,
   1.1152325478,
   1.5021403184,
   2.473378975,
   0.8456368505,
   -1.5506950741,
   -1.8026236159,
   -1.6282411085,
   0.9875588493,
   1.6704337695,
   1.1692349137,
   -1.2743642596,
   -1.1336504707,
   -2.1520733579,
   -1.1469941703,
   -0.9259512424,
   -1.0883813079,
   -1.1755075634,
   -1.0010762665,
   -1.0422517472,
   -1.0815241767,
   -1.063401334,
   -1.1001172534,
   -1.12699246,
   -1.1491783909,
   -1.1426533373,
   -1.0172165654,
   -1.1036827595,
   -1.0260003363,
   -1.0622941474,
   -1.0332411391,
   -1.0978069048,
   -1.1196749,
   -1.1333251564,
   -1.0353603137,
   -1.0808419803,
   -1.3103647231,
   -1.0601311827,
   -1.0683280586,
   -0.9942947162,
   -1.0505179508,
   -1.0382596852,
   -1.0707665528,
   -1.0957855007,
   -1.3956646779,
   -1.6653747663,
   -1.5238149295,
   -0.9874821818,
   -1.1207968631,
   -1.7987014965,
   -1.3218064633,
   -1.1687704155,
   -0.9482320461,
   -1.1283342164,
   -1.249055666,
   -1.0976344504,
   -1.076773719,
   -1.1769287434,
   -1.1182002063,
   -1.1986943241,
   -1.0272835596,
   -1.044008572,
   -1.195865745,
   -1.0634595612,
   -1.0808709091,
   -1.0906807406,
   -1.1670313869,
   -1.0165693711,
   -1.1458635343,
   -1.7262016288,
   -1.9829936539,
   -1.9681459914,
   -0.9507576898,
   -1.0537982398,
   -1.3687696743,
   -1.0264645164,
   -1.0928668653,
   -1.0042816575,
   -1.0616296651,
   -1.2148585207,
   -1.3522104243,
   -1.3961223659,
   1.3583143548,
   -2.4712922446,
   -1.6858075362,
   -1.3803951018,
   -1.4185876936,
   1.3518699452,
   -1.0764428244,
   -1.0408791657,
   -1.2398314424,
   -1.0271904464,
   -1.1059490725,
   -1.0629039936,
   -0.998764133,
   -1.1113180666,
   -1.173635043,
   -1.1273567731,
   -0.9844158423,
   -1.020048159,
   -1.0305104901,
   -1.3262614088,
   -1.1632433072,
   -1.1496488243,
   -0.9797194913,
   -1.056084839,
   -1.1704649058,
   -1.2346130253,
   -1.0882789473,
   -1.1094335349,
   -1.0612968138,
   -1.0789852393,
   -1.0580846445,
   -1.1263688146,
   -1.207034879,
   -0.9533303395,
   -1.0951381761,
   -0.9466093524,
   -1.1550117415,
   -1.1422754588,
   -1.6111528481,
   -1.2729074274,
   -2.0588302042,
   -0.9941019918,
   -1.6295628316,
   -1.0561249357,
   -1.2807073158,
   -1.1032277107,
   -1.1869108509,
   -1.4416930715,
   -1.3710783646,
   -1.7778825375,
   -0.9763793044,
   -1.0889031011,
   -1.1644617734,
   -1.0631904721,
   -1.0497941546,
   -1.098412995,
   -1.1037451251,
   -0.9652519315,
   -1.0046163383,
   -1.0660787295,
   -1.0639750109,
   -1.0912107789,
   -1.1157865693,
   -1.0051965223,
   -1.158214348,
   -1.0696414369,
   -1.0691567861,
   -1.1891500658,
   -1.4268144941,
   -1.3710485507,
   -0.9785524211,
   1.2089615532,
   2.6397787385,
   1.8028102876,
   2.0374468784,
   1.2129345298,
   1.12284535,
   0.966901051,
   0.474173103,
   -2.3367153125,
   3.016547802,
   2.8440225317,
   -1.9592064864,
   -1.4815782398,
   -0.9400588156,
   -1.5661501521,
   -1.2267151861,
   -2.5323743995,
   -2.4701097706,
   -1.1586078001,
   -2.0600994353,
   -1.8086750612,
   -1.8332523315,
   -1.0328970573,
   -1.1195355657,
   -1.6695101116,
   -1.1309196326,
   -0.8395503732,
   -1.0759326928,
   -1.2382959008,
   -0.9726260274,
   -1.1174010842,
   -1.1199883774,
   -1.1231131685,
   -1.0474924517,
   -1.1265592505,
   -1.2281933163,
   -1.6233769874,
   -2.4642144833,
   -1.1488063937,
   -1.2018730758,
   -1.0436332961,
   -1.0269985652,
   -1.0642541644,
   -0.9912429631,
   -1.0537198896,
   -1.0707816378,
   -1.0743429104,
   -1.0286351924,
   -1.1906005037,
   -1.0046144019,
   -1.1097715209,
   -1.0043382554,
   -1.0556014851,
   -1.02267305,
   -1.1444086348,
   -1.0692518212,
   -1.1404772216,
   -1.1373086096,
   -1.2291799312,
   -1.5075790194,
   -1.0720294317,
   -1.523049642,
   -1.195812135,
   -1.1965733424,
   -2.0383197741,
   -2.548155442,
   -1.4929125819,
   -1.5507094064,
   -0.9424510371,
   -1.0704116108,
   -1.0333633081,
   -2.1161436178,
   -2.6502084954,
   -2.643619438,
   -1.0574858996,
   -1.0089599451,
   1.5261359972,
   0.8237428297,
   -1.8544081386,
   -1.1469189254,
   -1.5897750288,
   -1.2350192388,
   -1.2408077782,
   -2.3124532313,
   0.9200771639,
   -1.1961268465,
   2.0405091096,
   -1.000949313,
   -1.5462867987,
   -1.0639246017,
   -1.3349327316,
   -2.1469556421,
   -1.3874527635,
   -0.8028143749,
   -1.240342736,
   -1.2688011373,
   -2.4404380654,
   -1.0061562692,
   -1.2873512922,
   -2.2303376711,
   -1.1540856631,
   -1.3624573473,
   -1.3828676867,
   -1.301679038,
   -1.0382976086,
   -2.3393815985,
   -2.6952477677,
   -1.6577778806,
   -1.2997509421,
   -1.119075768,
   1.5114423217,
   -1.5165531413,
   -1.1633555639,
   -2.4156852192,
   -0.9126342627,
   -2.7176327999,
   -0.8638631457,
   -1.0136954382,
   -1.2566193972,
   -2.7989712516,
   -1.9417618826,
   -1.086790756,
   -1.1509020021,
   -1.1410375711,
   -1.1144699698,
   -1.0850923008,
   -1.1215945059,
   -1.2351035958,
   -1.6883139979,
   -1.8379786615,
   -1.9463445662,
   -1.3034047766,
   -1.5970225271,
   -1.2516318191,
   -0.8980058288,
   -0.991823509,
   -1.1912331651,
   -1.2089022643,
   -1.1123167473,
   1.4439948598,
   -1.1799019273,
   -1.0301078627,
   -1.5851578404,
   -1.1770461187,
   0.999818093,
   -1.9385240322,
   1.425522244,
   -1.0245574808,
   -1.0345923052,
   -1.1264511539,
   -1.6895064174,
   1.1136760365,
   -1.7251493477,
   -0.9970931907,
   -1.2185602977,
   -1.0936544155,
   -1.181344278,
   2.8660463206,
   -1.81968637,
   -1.3593378263,
   -1.4375766314,
   -1.0192933527,
   -0.9564559778,
   -1.1433074706,
   -1.0361903395,
   -1.1011842353,
   -2.1745062925,
   -2.3530868644,
   -2.9246292786,
   -1.1915197873,
   -2.0182686954,
   -2.4031092688,
   -2.360370531,
   -1.0649661288,
   -1.0816423999,
   -1.0726921009,
   -2.3068223454,
   -1.2738386974,
   -1.1049325307,
   -2.1902526601,
   -1.4647001352,
   -1.2056921639,
   -1.0013046718,
   -1.0583254281,
   -1.5546243185,
   -1.0727830182,
   -1.1339732641,
   -1.0763806401,
   -1.0928781814,
   -1.1064918665,
   -1.0858860461,
   -1.1100914874,
   -1.0713924804,
   -1.0179926977,
   -1.1319117386,
   -1.0535125567,
   -1.0494714402,
   -1.0554758226,
   -1.0807385867,
   -1.1530680906,
   -1.1271666624,
   -1.092840575,
   -1.0734650004,
   -1.0425488024,
   -1.0692335088,
   -1.0922062899,
   -1.1250645262,
   -0.9429088277,
   -1.1010797265,
   -0.9757380177,
   -1.1483891329,
   -1.0004406284,
   -1.0540086405,
   -1.066991086,
   -1.0968756343,
   -0.9832890145,
   -1.1003088594,
   -1.0868741128,
   -1.2116022315,
   -1.6525302893,
   -0.9490939117,
   -1.0220514777,
   -1.1747466119,
   -1.090905638,
   -1.1158898922,
   -1.163791818,
   -1.178266493,
   -1.11617525,
   -0.9955512097,
   -1.0760071822,
   -1.137499049,
   -1.4421805331,
   1.7448199584,
   -1.405018966,
   -1.3769299937,
   -1.8017509081,
   -0.9818015882,
   -0.9883334174,
   -1.0886077569,
   -1.1859912001,
   -1.0381357729,
   -1.0719828071,
   -0.9761582907,
   -1.1778375894,
   -1.0480521193,
   -1.1408037277,
   -1.1062142039,
   -0.99632909,
   -1.0748765636,
   -1.0520914448,
   -0.8884559605,
   -1.1100023238,
   -1.4743583526,
   -1.417886478,
   -0.9077197599,
   -0.9643157752,
   -1.1082591461,
   -1.1262336776,
   -1.1353134452,
   -1.1855489536,
   -1.2616591802,
   -1.8743225819,
   -2.0311548246,
   -1.0791027064,
   -1.191930368,
   -1.1400268755,
   -1.00725766,
   -1.1067154765,
   -1.097503024,
   -1.1688040019,
   -0.993037506,
   -1.1509319902,
   -1.2544596751,
   -1.3105493161,
   1.1640088506,
   2.0098076155,
   -2.5265695347,
   1.9621673719,
   1.1224504111,
   1.2514813808,
   1.6521934827,
   1.1150573763,
   1.0891331273
  ],
  "psi": [
   -2.459242222,
   -2.8241408583,
   -2.2062765624,
   -2.3604873437,
   -0.7454147754,
   -2.2096956078,
   -2.6813782459,
   -2.3321244766,
   -2.4501072213,
   0.7663926927,
   0.5561031354,
   0.8727364462,
   0.8598435616,
   0.6805592373,
   0.3984834082,
   -2.2576612954,
   -2.6670053255,
   -2.829178396,
   -2.2519159756,
   -3.0263839494,
   0.4803319841,
   0.8191060025,
   0.7429884829,
   2.4645902494,
   0.0562651231,
   -1.3993525739,
   0.0287289331,
   -2.9808077331,
   -2.2906590329,
   0.0237150337,
   0.5103247263,
   0.3431951262,
   -1.2657699039,
   -2.2213711973,
   0.1239783639,
   2.6304121142,
   2.9418922982,
   -2.3886945056,
   -2.8008630138,
   0.6117198431,
   2.61545569,
   -0.3604099565,
   2.6639807834,
   2.7496098245,
   -0.7554656979,
   -0.7614079369,
   -0.7676655975,
   -0.8685894407,
   -0.7240918521,
   -0.8397260269,
   -0.7743664694,
   -0.7822819713,
   -0.7738306827,
   -0.8278229639,
   -0.6974355715,
   -0.8136440794,
   -0.7665675412,
   -0.8171009232,
   -0.8370088422,
   -0.8661025063,
   -0.717995712,
   -0.8935027476,
   -0.9008435585,
   -0.8891211569,
   -0.7824508119,
   -0.559132467,
   -0.7445158702,
   -0.714724973,
   -0.8547528103,
   -0.9062165082,
   -0.7657759933,
   -0.7567769465,
   -0.7296957625,
   -0.4713585402,
   -0.5630619344,
   2.1521868523,
   -0.692493137,
   -0.4236028104,
   0.0277420219,
   0.1900110365,
   2.4815498358,
   -0.6523417815,
   -0.4290665555,
   -0.1780619108,
   -0.4570003792,
   -0.6702095072,
   -0.6181306929,
   -0.7938186864,
   -0.709929905,
   -0.8561363249,
   -0.5873597912,
   -0.7239394265,
   -0.8003580509,
   -0.7073429172,
   -0.7511465858,
   -0.6078892024,
   -0.8895780433,
   -0.5424437203,
   -0.4988590191,
   -0.253608006,
   -1.0607867537,
   -0.758295478,
   -0.6706629997,
   -0.6250455885,
   -0.7874938481,
   -0.8665273642,
   -0.8196885246,
   -0.665723127,
   -0.8136516161,
   -0.5524151148,
   -0.5115931585,
   -0.0909198436,
   2.8742444199,
   1.8895829668,
   -0.5607206735,
   0.1547465771,
   2.8771726197,
   -0.8146432386,
   -0.7151915581,
   -0.5744574471,
   -0.8132172862,
   -0.7989877217,
   -0.8386512448,
   -0.8392134998,
   -0.6681649162,
   -0.7032596902,
   -0.7233653664,
   -0.9761970804,
   -0.7432490382,
   -0.9503450336,
   -0.6140003623,
   -0.7461030791,
   -0.746470048,
   -0.7550089844,
   -0.8698299548,
   -0.6860590734,
   -0.5663307965,
   -0.7237719754,
   -0.664294622,
   -0.8096529055,
   -0.7448593995,
   -0.755043805,
   -0.721478994,
   -0.7910278413,
   -0.7434813469,
   -0.8416623562,
   -0.9116157194,
   -0.6111854366,
   -0.4292627997,
   -0.7613805203,
   -0.7280721091,
   1.0273822191,
   -0.5448455342,
   -1.0099681256,
   -0.7596145895,
   -0.7461737826,
   -0.6099500257,
   -0.5867588534,
   -0.2059240389,
   1.5777432551,
   2.6491566612,
   -0.6071743495,
   -0.7511002072,
   -0.7543832546,
   -0.7706334263,
   -0.7232498288,
   -0.7111579509,
   -0.79674164,
   -0.8740977935,
   -0.7434866048,
   -0.7275547152,
   -0.7998876573,
   -0.7348634242,
   -0.8096107711,
   -0.7835294036,
   -0.7150366797,
   -0.7742055763,
   -0.7434951473,
   -0.5270166977,
   -0.2025993414,
   -0.6578351657,
   -0.5308133922,
   -2.6453402093,
   -2.4544918601,
   -2.3088471875,
   -2.1875447308,
   0.6939549062,
   0.8122186099,
   0.5411531001,
   2.4508165888,
   3.057921116,
   2.9415524373,
   -2.7947345049,
   0.7707625718,
   -2.9268724838,
   -0.805626689,
   2.4837724686,
   2.8252465772,
   2.4168728374,
   2.3878826282,
   2.3395883228,
   2.4632431897,
   1.6328717658,
   2.5284558085,
   2.6869038146,
   2.2196408265,
   -0.0551355284,
   1.9909963636,
   -0.8439223854,
   -0.7241673168,
   -0.8005898715,
   -0.8737636306,
   -0.8910630627,
   -0.7477146652,
   -0.8638162473,
   -0.6492397123,
   -0.8864289601,
   -0.6352663514,
   -0.2766689174,
   -1.1010818251,
   -0.7961700634,
   -0.8407031838,
   -0.7334053759,
   -0.8154789756,
   -0.8213284302,
   -0.8451028544,
   -0.8167572719,
   -0.8490665323,
   -0.789080728,
   -0.7708460206,
   -0.7378107271,
   -0.7423262221,
   -0.757173253,
   -0.845600439,
   -0.7939372135,
   -0.7717990333,
   -0.773550174,
   -0.7559117095,
   -0.6276512984,
   -0.6959164608,
   -0.3156364884,
   -0.2343163273,
   2.4092283084,
   2.0659881729,
   2.2867337022,
   -0.6147955839,
   -3.05082151,
   1.3616499385,
   2.271799561,
   -2.8651519321,
   2.7154802785,
   2.5526945744,
   2.5762773247,
   -0.0388310795,
   2.6647332745,
   2.6983388855,
   2.6679848186,
   2.4565803001,
   -0.2185372173,
   -2.1821380329,
   2.081056412,
   -0.4471267488,
   2.5968096928,
   2.5070468604,
   2.6907976828,
   2.7383468889,
   0.6542209521,
   2.1504197015,
   2.080826113,
   -0.461493625,
   -0.0963817025,
   2.2971963553,
   2.2127304641,
   0.5343110086,
   -3.0404828793,
   -0.7286403894,
   -0.9018537654,
   -0.7515525743,
   2.5151401184,
   2.1911702409,
   -0.589674034,
   1.2160017113,
   2.528652041,
   2.5864268377,
   2.9184799747,
   2.8242677618,
   -0.6960154186,
   2.4381740504,
   1.4725152292,
   0.0531354115,
   2.0442511263,
   -0.5472129427,
   -0.198025566,
   2.2227808224,
   2.4994448388,
   2.5254506246,
   2.4685163534,
   2.5226897638,
   -1.0188879933,
   -0.6009650154,
   -0.7275531159,
   1.7405061918,
   -0.1841111229,
   -0.7538129078,
   -0.6670582977,
   -0.7446120058,
   -0.7620649442,
   -0.6406356107,
   -0.6840807363,
   -0.633496911,
   -0.3997513335,
   2.3351004699,
   2.6696360419,
   -0.2552010668,
   -0.1131553519,
   2.5526870313,
   -0.6584561996,
   -0.6409473506,
   2.0804818108,
   2.5904840353,
   2.6653019372,
   -2.894616685,
   2.7518332552,
   2.2142149294,
   2.5335050785,
   2.5479200472,
   0.5547730958,
   0.3579414887,
   -3.0139215559,
   2.578633926,
   -0.6932634082,
   -0.6924724922,
   -0.7028678902,
   -2.5931421414,
   0.2889087878,
   -0.8625184212,
   -0.744291423,
   -0.5757572604,
   -1.254137123,
   -0.1202199119,
   -0.5318705789,
   2.7488675229,
   -0.1930590682,
   -0.818969741,
   -0.7983439751,
   -0.9354150501,
   2.666087385,
   2.5450403275,
   -3.1291791914,
   2.5153068703,
   -3.00973197,
   2.5412848813,
   -0.0593737509,
   3.0728481985,
   -3.0114047183,
   -0.363813846,
   -0.9182705016,
   -0.5983137162,
   1.9725582693,
   2.878434072,
   2.3671625963,
   2.4642403054,
   3.1395909234,
   -0.6859794059,
   -0.8714185822,
   -0.6715038783,
   2.2740873126,
   -0.7616011002,
   -0.7076689595,
   -0.8065737926,
   -0.738481632,
   -0.7811905302,
   -0.7561806931,
   -0.7409968565,
   -0.8379477627,
   -0.7426733267,
   -0.7936127091,
   -0.752280963,
   -0.7882892716,
   -0.8018752399,
   -0.6727991208,
   -0.682642843,
   -0.7802505665,
   -0.7096960204,
   -0.8037170675,
   -0.8152781437,
   -0.7947109401,
   -0.650853439,
   -0.8075927152,
   -0.7956085202,
   -0.6819129475,
   -0.7833757958,
   -0.8050632258,
   -0.8260311743,
   -0.8513922297,
   -0.7709537241,
   -0.7773694294,
   -0.8594400685,
   -0.7924553492,
   -0.7369396549,
   -0.7399145262,
   -0.4967961331,
   -0.8109836097,
   -0.6942704705,
   -0.97337331,
   -0.6113869879,
   -0.9266762713,
   -0.5493200909,
   -0.7577592343,
   -0.7528170822,
   -0.7864264507,
   -0.7244577057,
   -0.589087816,
   0.0098622894,
   0.1879064138,
   2.3135006718,
   1.9315374309,
   2.2746381513,
   2.3162825304,
   -0.6946819957,
   -0.7364430465,
   -0.7096291811,
   -0.856533685,
   -0.7559402176,
   -0.8286125657,
   -0.5745070272,
   -0.8752210669,
   -0.5926533846,
   -0.5999144717,
   -0.8303758263,
   -0.4150108572,
   -0.5013859429,
   -0.7844668829,
   -0.4372143355,
   -0.4365638712,
   -0.4583011898,
   -0.9930055145,
   -0.702872133,
   -0.7214529643,
   -0.711652543,
   -0.6952197905,
   -0.697158916,
   -0.7989447212,
   -0.2074493737,
   1.8799327244,
   -0.5818216002,
   -0.721089228,
   -0.7918832076,
   -0.8002586928,
   -0.7431206191,
   -0.7912284046,
   -0.7678935116,
   -0.7380172446,
   -0.6286430326,
   -0.8469934273,
   -0.7503267028,
   -2.6390226773,
   -0.4182342522,
   3.0710709913,
   -1.7200247911,
   0.4212722074,
   0.5813323377,
   0.8657152754,
   0.7772116483
  ]
 },
 "A2ADR_conformer_1616": {
  "omega": [
   -3.0331994585,
   -3.1283012588,
   -3.0437635018,
   -3.1360412359,
   3.1250603206,
   3.1373261095,
   -3.0833797955,
   3.1195787148,
   -3.1056168407,
   3.1214675895,
   3.077246318,
   3.1063236065,
   -3.0125394495,
   -3.0880934723,
   3.0685803917,
   3.1382482108,
   -3.1084552419,
   3.0788222331,
   -3.1187920245,
   3.0880287398,
   -3.1266981586,
   3.104810277,
   3.0830636281,
   3.1120659306,
   -3.0909583557,
   2.9275508099,
   2.9274514207,
   2.9498528623,
   -3.0319306004,
   3.087434743,
   2.989205925,
   -3.0794534257,
   -3.0874950723,
   2.8338513822,
   -2.9440194754,
   -3.0098890333,
   3.1159611484,
   -3.0785820345,
   -2.9864965424,
   -3.115214695,
   -3.1321023894,
   -3.0540434646,
   2.9365109761,
   3.1353615059,
   3.1374453411,
   3.1072431574,
   3.0681150061,
   3.0837307763,
   3.094208676,
   3.1015695925,
   3.1036104553,
   3.0959800151,
   3.1329792507,
   3.0734447701,
   3.0390347089,
   3.0492240661,
   3.0884463067,
   3.0797993337,
   3.130515515,
   3.1237688599,
   3.1175456675,
   -3.1309679326,
   -3.1240759536,
   -3.1075548802,
   -3.1145086627,
   2.947466778,
   3.0373559405,
   3.0406556423,
   3.1358903823,
   3.1225697567,
   -3.1239547773,
   3.1087704258,
   -3.1134245834,
   -3.0665725217,
   -3.0704670792,
   3.0886079388,
   3.11716731,
   -3.0800846274,
   -3.127769391,
   3.1299495495,
   -3.0180193123,
   3.1294552596,
   -3.1362307793,
   2.9185045187,
   2.9787991958,
   3.1047768215,
   3.0482283053,
   3.1343595548,
   2.9925843932,
   3.0761844897,
   3.0458196984,
   3.0286588221,
   3.0958714064,
   3.0277213241,
   -3.1300181308,
   2.9330254995,
   -3.0874918579,
   -3.0625084247,
   -3.0495267541,
   -3.0905811779,
   -3.0385434714,
   3.1390692836,
   3.1383253093,
   2.9475942845,
   3.1014216382,
   3.1132002561,
   3.0749157829,
   -3.1391002698,
   -3.0836304069,
   3.1159030678,
   -3.0668577371,
   3.0666298018,
   -3.1199721019,
   -3.0948159727,
   -2.8465481617,
   -3.1371195339,
   -2.9941741146,
   -3.1113203368,
   3.0978581897,
   3.0279284986,
   3.1358549405,
   3.0596788747,
   3.1327639622,
   3.1071177979,
   3.0520205558,
   3.0920221542,
   3.0352856964,
   3.1053755939,
   3.1351598848,
   -3.0126873474,
   3.0277699629,
   3.0457460059,
   3.06697954,
   3.1392851453,
   3.1250054694,
   -3.1000396995,
   2.9318450898,
   3.0447056317,
   2.9797348194,
   3.110612432,
   3.0391007404,
   3.1282503663,
   3.0768240504,
   2.9925827781,
   3.0639260409,
   3.1024244075,
   3.1174763116,
   3.0607794182,
   3.1249325677,
   -3.1082592309,
   -3.1013367707,
   -2.921487235,
   3.1199211559,
   -3.0180074534,
   -3.1392434625,
   3.1325510159,
   3.0192489458,
   3.1267347698,
   -3.055123301,
   3.1200248246,
   3.0736123265,
   3.1180803273,
   3.0875585888,
   3.0803663764,
   3.0416431915,
   3.0659094924,
   3.0389535781,
   3.0776804994,
   3.0863817451,
   3.0910470369,
   3.0738203417,
   3.0819711506,
   3.0896191619,
   3.0795744319,
   -3.1331732075,
   3.0529513637,
   3.0898094751,
   3.0919643375,
   -3.1288483962,
   -3.0522371133,
   -3.1372524293,
   3.0156479249,
   3.1170920763,
   -3.1019900529,
   -3.0732815596,
   3.0290013694,
   3.0329896436,
   2.9779673683,
   3.1360910759,
   -2.863400651,
   3.1226614383,
   3.1003259906,
   3.0918251979,
   3.1022830092,
   0.0024873872,
   3.0956607182,
   -3.1341911895,
   3.0514968986,
   2.9832472272,
   -3.1099302521,
   3.0596868233,
   2.9565623813,
   3.1366055364,
   2.9981419267,
   -3.0587998392,
   -3.1197729289,
   3.1299191913,
   -3.0442852368,
   -3.1188337145,
   -3.1298109651,
   3.0853132812,
   -3.1051763537,
   -3.1129343418,
   3.0902067255,
   3.1141412773,
   3.0557272484,
   -3.0951068914,
   -3.043140356,
   -3.1165464067,
   -2.9112476934,
   3.1336014239,
   3.026790801,
   3.0770054872,
   3.0857917623,
   3.0815375178,
   -3.1331853353,
   3.0795217672,
   -3.129296794,
   3.063133503,
   -3.1294575402,
   3.0229624993,
   3.0587373772,
   3.0478157638,
   3.126491207,
   3.0833047069,
   3.1092537226,
   3.1063022883,
   3.0931656987,
   3.0372358154,
   3.1014923124,
   3.0647818285,
   3.0244764842,
   3.0524293046,
   3.1130159621,
   3.1377208882,
   3.0460389749,
   3.1189767524,
   -3.1202290836,
   -3.0224292248,
   -3.0427029104,
   -2.9358862466,
   -3.1089340115,
   2.9109379586,
   3.1011876342,
   2.9099456908,
   3.0860091331,
   -3.1403559734,
   3.0199830252,
   3.1148791371,
   3.1312546529,
   3.1085021216,
   2.9867083813,
   -2.8689134733,
   -3.1383216895,
   2.956263195,
   -3.0353343201,
   -2.9888410881,
   2.9938133454,
   3.0746300948,
   -3.1153858591,
   3.0393497373,
   3.0892569661,
   3.1345358275,
   2.9299610564,
   -3.0569107646,
   2.8385055968,
   -3.0980964721,
   -3.0754002076,
   -3.0960440822,
   3.097530635,
   3.0985863229,
   3.131578139,
   3.1059896305,
   -3.0591085073,
   -3.1159879424,
   -3.0866690219,
   -3.1274335709,
   2.9857983833,
   -2.9689355507,
   -3.0258256159,
   3.1324139484,
   3.1154306719,
   -3.047191728,
   -3.0805942258,
   3.0878045249,
   2.9648788024,
   -3.1147357214,
   3.1046526881,
   3.1295810174,
   -3.0138548865,
   3.1012065201,
   -2.9625352849,
   -2.960940571,
   -3.0035933143,
   3.1129472072,
   -3.0370308021,
   -3.1033340526,
   -3.0758379912,
   3.0994291908,
   -3.1056331705,
   3.1329802413,
   -3.1374120872,
   3.0700238671,
   3.0965643377,
   -3.1246409345,
   3.1387047976,
   3.1083242524,
   2.9420274335,
   3.0514506621,
   -3.1285143685,
   3.0139009983,
   3.0503129144,
   3.1204631872,
   2.9709357311,
   3.1099883502,
   -3.034956088,
   3.0621908793,
   3.1014442391,
   -2.9862944149,
   -2.9783206066,
   3.0493402176,
   -2.9859131573,
   -3.017265077,
   -3.0485801598,
   3.0875901503,
   3.1259901284,
   -3.0992206246,
   3.0703528864,
   -3.1238949408,
   3.0687645967,
   -2.651039101,
   -3.0703935138,
   -3.0713036843,
   3.1165165112,
   3.1201076144,
   2.9966094801,
   3.125927181,
   3.096119066,
   -2.9735457259,
   3.0556664644,
   3.131978017,
   2.964594951,
   -2.9482071593,
   -3.0723935062,
   -3.0781171264,
   -3.0973881257,
   -3.0791471514,
   -3.00493216,
   -3.1073127008,
   3.003127522,
   -3.1167657879,
   -3.1211414787,
   3.1393575953,
   -3.141053686,
   3.1413188809,
   -3.0341038275,
   -3.0079652582,
   3.0781701132,
   3.0453018858,
   3.0825303448,
   3.0685237643,
   3.0499963614,
   3.0816979483,
   3.0556636112,
   3.0575712461,
   3.0890997736,
   3.054080372,
   3.0694520749,
   3.0345377668,
   3.1126574791,
   3.0890293031,
   3.0295082633,
   3.1139182509,
   3.0327577661,
   3.1079804705,
   3.1007747731,
   3.1201566141,
   3.0730189383,
   3.0667321542,
   3.1102252941,
   3.0165883028,
   -3.1089878488,
   3.0569625281,
   3.09939328,
   -3.1261637418,
   3.0801517184,
   3.0716864561,
   3.1339379507,
   3.1396054798,
   -3.1367848346,
   -2.9952591492,
   -3.1177515746,
   -3.1310191837,
   3.0926524785,
   -3.1018722157,
   3.0328672177,
   -3.1395208716,
   3.0425253628,
   3.0269306332,
   3.0540814108,
   3.090572851,
   3.0918655675,
   3.0678855494,
   3.0153549053,
   3.0007531453,
   3.1014053166,
   3.0045827744,
   3.0647232231,
   -3.0776077171,
   3.0920645477,
   3.1082933056,
   3.0702613009,
   3.0539957464,
   3.0853878391,
   3.0944894177,
   3.0092852016,
   3.0685349046,
   3.0285857611,
   2.988851261,
   3.1095777977,
   3.073424656,
   3.0976230902,
   -3.0540734841,
   3.0594380202,
   -3.0163790764,
   3.1211255786,
   3.0306384002,
   3.1363849267,
   3.076807497,
   3.0925850003,
   3.1032699389,
   -3.1234260086,
   -2.9431206422,
   3.1391712647,
   -3.1228111405,
   3.1197134101,
   3.008268493,
   3.0970329594,
   3.0792781511,
   3.0865248134,
   -3.1397690501,
   3.0130398768,
   3.0713276591,
   3.1240530118,
   -3.053569569,
   -3.106449043,
   3.0588850387,
   3.0528408426,
   3.0945141363,
   3.1053088033,
   -3.1415905234,
   3.1125650078,
   3.1001189435,
   -2.8746266961
  ],
  "phi": [
   1.0263972351,
   0.9642668576,
   1.0008597573,
   1.107033314,
   1.5550326297,
   1.4430563977,
   2.4561938176,
   1.5293327326,
   1.618979657,
   1.3519575673,
   2.4421053764,
   1.8909907308,
   2.1318182331,
   1.1183821574,
   2.4185382699,
   -3.0921941357,
   -0.7710127016,
   0.8759664385,
   1.9883791922,
   0.9585403609,
   -1.1379101618,
   1.1769855383,
   -1.5913155234,
   1.8238399037,
   2.2857041254,
   1.376815869,
   1.2117526197,
   1.0399483312,
   -1.4691045773,
   1.9404791943,
   1.7418717433,
   1.182025975,
   1.1802434575,
   1.2284402675,
   -0.9791151136,
   2.0464623722,
   1.2716551234,
   2.6310276911,
   1.0197242978,
   -1.2743642596,
   -1.1336504707,
   -2.1520733579,
   -1.1469941703,
   -0.9259512424,
   -1.0883813079,
   -1.1755075634,
   -1.0010762665,
   -1.0422517472,
   -1.0815241767,
   -1.063401334,
   -1.1001172534,
   -1.12699246,
   -1.1491783909,
   -1.1426533373,
   -1.0172165654,
   -1.1036827595,
   -1.0260003363,
   -1.0622941474,
   -1.0332411391,
   -1.0978069048,
   -1.1196749,
   -1.1333251564,
   -1.0353603137,
   -1.0808419803,
   -1.3103647231,
   -1.0601311827,
   -1.0683280586,
   -0.9942947162,
   -1.0505179508,
   -1.0382596852,
   -1.0707665528,
   -1.0957855007,
   -1.3956646779,
   -1.6653747663,
   -1.5238149295,
   -0.9874821818,
   -1.1207968631,
   -1.7987014965,
   -1.3218064633,
   -1.1687704155,
   -0.9482320461,
   -1.1283342164,
   -1.249055666,
   -1.0976344504,
   -1.076773719,
   -1.1769287434,
   -1.1182002063,
   -1.1986943241,
   -1.0272835596,
   -1.044008572,
   -1.195865745,
   -1.0634595612,
   -1.0808709091,
   -1.0906807406,
   -1.1670313869,
   -1.0165693711,
   -1.1458635343,
   -1.7262016288,
   -1.9829936539,
   -1.9681459914,
   -0.9507576898,
   -1.0537982398,
   -1.3687696743,
   -1.0264645164,
   -1.0928668653,
   -1.0042816575,
   -1.0616296651,
   -1.2148585207,
   -1.3522104243,
   -1.3961223659,
   1.3583143548,
   -2.4712922446,
   -1.6858075362,
   -1.3803951018,
   -1.4185876936,
   1.3518699452,
   -1.0764428244,
   -1.0408791657,
   -1.2398314424,
   -1.0271904464,
   -1.1059490725,
   -1.0629039936,
   -0.998764133,
   -1.1113180666,
   -1.173635043,
   -1.1273567731,
   -0.9844158423,
   -1.020048159,
   -1.0305104901,
   -1.3262614088,
   -1.1632433072,
   -1.1496488243,
   -0.9797194913,
   -1.056084839,
   -1.1704649058,
   -1.2346130253,
   -1.0882789473,
   -1.1094335349,
   -1.0612968138,
   -1.0789852393,
   -1.0580846445,
   -1.1263688146,
   -1.207034879,
   -0.9533303395,
   -1.0951381761,
   -0.9466093524,
   -1.1550117415,
   -1.1422754588,
   -1.6111528481,
   -1.2729074274,
   -2.0588302042,
   -0.9941019918,
   -1.6295628316,
   -1.0561249357,
   -1.2807073158,
   -1.1032277107,
   -1.1869108509,
   -1.4416930715,
   -1.3710783646,
   -1.7778825375,
   -0.9763793044,
   -1.0889031011,
   -1.1644617734,
   -1.0631904721,
   -1.0497941546,
   -1.098412995,
   -1.1037451251,
   -0.9652519315,
   -1.0046163383,
   -1.0660787295,
   -1.0639750109,
   -1.0912107789,
   -1.1157865693,
   -1.0051965223,
   -1.158214348,
   -1.0696414369,
   -1.0691567861,
   -1.1891500658,
   -1.4268144941,
   -1.3710485507,
   -0.9785524211,
   -1.1055579628,
   -1.7270163387,
   -1.1792459941,
   -1.5241527232,
   -2.2691617192,
   -2.0678916257,
   -1.9621429277,
   0.9606111625,
   1.2376269344,
   -3.07786685,
   -1.1911429641,
   1.7107993132,
   -1.5749634489,
   -1.4788648665,
   -1.4690625559,
   -1.2203822656,
   -0.9682843737,
   -1.7376127231,
   -1.1586078001,
   -2.0600994353,
   -1.8086750612,
   -1.8332523315,
   -1.0328970573,
   -1.1195355657,
   -1.6695101116,
   -1.1309196326,
   -0.8395503732,
   -1.0759326928,
   -1.2382959008,
   -0.9726260274,
   -1.1174010842,
   -1.1199883774,
   -1.1231131685,
   -1.0474924517,
   -1.1265592505,
   -1.2281933163,
   -1.6233769874,
   -2.4642144833,
   -1.1488063937,
   -1.2018730758,
   -1.0436332961,
   -1.0269985652,
   -1.0642541644,
   -0.9912429631,
   -1.0537198896,
   -1.0707816378,
   -1.0743429104,
   -1.0286351924,
   -1.1906005037,
   -1.0046144019,
   -1.1097715209,
   -1.0043382554,
   -1.0556014851,
   -1.02267305,
   -1.1444086348,
   -1.0692518212,
   -1.1404772216,
   -1.1373086096,
   -1.2291799312,
   -1.5075790194,
   -1.9800539345,
   -2.1206417542,
   -1.0172069462,
   -0.9735498215,
   -1.1238356131,
   -1.0964074167,
   -1.1108608474,
   -2.4122072122,
   -1.2815105217,
   -1.3845886208,
   -1.2243595429,
   -1.9334619169,
   -0.9327005481,
   -0.9501702872,
   -1.0588614879,
   -1.0586777698,
   2.1711995438,
   1.5800849169,
   -2.3701155026,
   -2.6317658463,
   -1.8034094659,
   -2.7493094919,
   -1.3760958119,
   -1.307696282,
   2.7038033106,
   -1.4775450197,
   1.3865368826,
   -1.0964972449,
   -1.4715332513,
   -1.5849404046,
   -2.4223661492,
   -2.6790293456,
   1.5698858815,
   -1.1266910885,
   1.7467557253,
   -1.9735490055,
   -0.9097091176,
   -1.0849620682,
   -1.1347907137,
   -1.176120687,
   -1.2889851181,
   -1.1255648899,
   -1.1652256809,
   -2.3876072483,
   -1.2520897524,
   -1.9468381552,
   -2.1492792278,
   1.359960454,
   -1.1779361354,
   -1.0402364439,
   1.4967596904,
   -2.283906932,
   -1.2027251563,
   -1.4656842834,
   -1.394054321,
   -2.1248107207,
   1.0931226956,
   -1.3337129349,
   -1.6455556128,
   -2.7633216462,
   -1.2921883919,
   -2.0436257268,
   -1.1466239838,
   -1.4899882967,
   -1.0984817903,
   -0.9754766928,
   -1.103235209,
   -1.110309235,
   -1.0793265708,
   -1.4120037815,
   -1.1028315746,
   -1.7320875824,
   -1.5539977793,
   -0.9545572206,
   -1.0969325972,
   -1.1887061376,
   -0.9952580782,
   -1.2569821232,
   -0.8133899437,
   -0.9128350953,
   -0.9979401934,
   -2.744187126,
   -1.8387000804,
   -0.9346358467,
   -0.8853964749,
   -2.2166828888,
   -1.2766203698,
   -1.223200713,
   -1.765989259,
   1.8626021214,
   -1.8550808335,
   1.2242067961,
   -2.4183037811,
   -2.7134049641,
   -1.3240688687,
   -2.2635924986,
   -2.7678092368,
   -1.2011381024,
   -2.1111174471,
   -1.9805867756,
   1.0694673794,
   -1.4899726907,
   0.8440119926,
   0.95031335,
   1.2863740952,
   1.2763408104,
   1.5757094414,
   2.1693245173,
   -3.0528437577,
   1.118415149,
   1.4009103634,
   1.2538437826,
   1.5155549346,
   2.7793600455,
   2.4643172615,
   -3.1320589285,
   1.479708624,
   1.4097188797,
   1.0205267136,
   1.8069496054,
   1.6344570743,
   0.8413247732,
   -2.6094955802,
   2.08500046,
   1.2597759858,
   -1.0727830182,
   -1.1339732641,
   -1.0763806401,
   -1.0928781814,
   -1.1064918665,
   -1.0858860461,
   -1.1100914874,
   -1.0713924804,
   -1.0179926977,
   -1.1319117386,
   -1.0535125567,
   -1.0494714402,
   -1.0554758226,
   -1.0807385867,
   -1.1530680906,
   -1.1271666624,
   -1.092840575,
   -1.0734650004,
   -1.0425488024,
   -1.0692335088,
   -1.0922062899,
   -1.1250645262,
   -0.9429088277,
   -1.1010797265,
   -0.9757380177,
   -1.1483891329,
   -1.0004406284,
   -1.0540086405,
   -1.066991086,
   -1.0968756343,
   -0.9832890145,
   -1.1003088594,
   -1.0868741128,
   -1.2116022315,
   -1.6525302893,
   -0.9490939117,
   -1.0220514777,
   -1.1747466119,
   -1.090905638,
   -1.1158898922,
   -1.163791818,
   -1.178266493,
   -1.11617525,
   -0.9955512097,
   -1.0760071822,
   -1.137499049,
   -1.4421805331,
   1.7448199584,
   -1.405018966,
   -1.3769299937,
   -1.8017509081,
   -0.9818015882,
   -0.9883334174,
   -1.0886077569,
   -1.1859912001,
   -1.0381357729,
   -1.0719828071,
   -0.9761582907,
   -1.1778375894,
   -1.0480521193,
   -1.1408037277,
   -1.1062142039,
   -0.99632909,
   -1.0748765636,
   -1.0520914448,
   -0.8884559605,
   -1.1100023238,
   -1.4743583526,
   -1.417886478,
   -0.9077197599,
   -0.9643157752,
   -1.1082591461,
   -1.1262336776,
   -1.1353134452,
   -1.1855489536,
   -1.2616591802,
   -1.8743225819,
   -2.0311548246,
   -1.0791027064,
   -1.191930368,
   -1.1400268755,
   -1.00725766,
   -1.1067154765,
   -1.097503024,
   -1.1688040019,
   -0.993037506,
   -1.1509319902,
   -1.2544596751,
   -1.3105493161,
   1.7427191039,
   -0.721060811,
   -1.206090347,
   1.6823227753,
   2.4253943383,
   1.0843644751,
   1.1157376528,
   1.1689152772,
   1.4230400277
  ],
  "psi": [
   -0.7345384597,
   0.7804569883,
   0.8982528014,
   0.827209851,
   0.7116995604,
   -2.1425369677,
   -2.7043306806,
   -2.0858774728,
   -2.1483177628,
   -2.7544352011,
   -0.0144728012,
   -2.6093644287,
   -2.6608124837,
   -1.3928512092,
   -2.786079961,
   -2.7659883669,
   2.9622951405,
   -1.084136383,
   -2.317717431,
   -2.8420303494,
   0.6328720793,
   2.6521785699,
   -2.8451204592,
   -3.0279663991,
   -1.9491450337,
   -2.5836496909,
   0.2126825426,
   0.8893003643,
   0.6209870411,
   -0.1876490426,
   0.562969061,
   -2.7229057246,
   -2.4720001688,
   -2.7329997606,
   -0.5797298771,
   2.4801010697,
   -3.086712409,
   0.4451425778,
   -2.8310506235,
   -2.4405011513,
   2.61545569,
   -0.3604099565,
   2.6639807834,
   2.7496098245,
   -0.7554656979,
   -0.7614079369,
   -0.7676655975,
   -0.8685894407,
   -0.7240918521,
   -0.8397260269,
   -0.7743664694,
   -0.7822819713,
   -0.7738306827,
   -0.8278229639,
   -0.6974355715,
   -0.8136440794,
   -0.7665675412,
   -0.8171009232,
   -0.8370088422,
   -0.8661025063,
   -0.717995712,
   -0.8935027476,
   -0.9008435585,
   -0.8891211569,
   -0.7824508119,
   -0.559132467,
   -0.7445158702,
   -0.714724973,
   -0.8547528103,
   -0.9062165082,
   -0.7657759933,
   -0.7567769465,
   -0.7296957625,
   -0.4713585402,
   -0.5630619344,
   2.1521868523,
   -0.692493137,
   -0.4236028104,
   0.0277420219,
   0.1900110365,
   2.4815498358,
   -0.6523417815,
   -0.4290665555,
   -0.1780619108,
   -0.4570003792,
   -0.6702095072,
   -0.6181306929,
   -0.7938186864,
   -0.709929905,
   -0.8561363249,
   -0.5873597912,
   -0.7239394265,
   -0.8003580509,
   -0.7073429172,
   -0.7511465858,
   -0.6078892024,
   -0.8895780433,
   -0.5424437203,
   -0.4988590191,
   -0.253608006,
   -1.0607867537,
   -0.758295478,
   -0.6706629997,
   -0.6250455885,
   -0.7874938481,
   -0.8665273642,
   -0.8196885246,
   -0.665723127,
   -0.8136516161,
   -0.5524151148,
   -0.5115931585,
   -0.0909198436,
   2.8742444199,
   1.8895829668,
   -0.5607206735,
   0.1547465771,
   2.8771726197,
   -0.8146432386,
   -0.7151915581,
   -0.5744574471,
   -0.8132172862,
   -0.7989877217,
   -0.8386512448,
   -0.8392134998,
   -0.6681649162,
   -0.7032596902,
   -0.7233653664,
   -0.9761970804,
   -0.7432490382,
   -0.9503450336,
   -0.6140003623,
   -0.7461030791,
   -0.746470048,
   -0.7550089844,
   -0.8698299548,
   -0.6860590734,
   -0.5663307965,
   -0.7237719754,
   -0.664294622,
   -0.8096529055,
   -0.7448593995,
   -0.755043805,
   -0.721478994,
   -0.7910278413,
   -0.7434813469,
   -0.8416623562,
   -0.9116157194,
   -0.6111854366,
   -0.4292627997,
   -0.7613805203,
   -0.7280721091,
   1.0273822191,
   -0.5448455342,
   -1.0099681256,
   -0.7596145895,
   -0.7461737826,
   -0.6099500257,
   -0.5867588534,
   -0.2059240389,
   1.5777432551,
   2.6491566612,
   -0.6071743495,
   -0.7511002072,
   -0.7543832546,
   -0.7706334263,
   -0.7232498288,
   -0.7111579509,
   -0.79674164,
   -0.8740977935,
   -0.7434866048,
   -0.7275547152,
   -0.7998876573,
   -0.7348634242,
   -0.8096107711,
   -0.7835294036,
   -0.7150366797,
   -0.7742055763,
   -0.7434951473,
   -0.5270166977,
   -0.2025993414,
   -0.6578351657,
   -0.5349486739,
   -0.2364155797,
   0.0658833281,
   -0.499510026,
   1.9730892373,
   2.8539716222,
   2.2518195312,
   1.8868458619,
   1.4488382868,
   2.6987164059,
   3.0123793005,
   2.5435348917,
   0.2420935362,
   3.0406388448,
   3.0210104729,
   2.4522789054,
   2.651627919,
   -0.6617153622,
   1.8674481424,
   2.3395883228,
   2.4632431897,
   1.6328717658,
   2.5284558085,
   2.6869038146,
   2.2196408265,
   -0.0551355284,
   1.9909963636,
   -0.8439223854,
   -0.7241673168,
   -0.8005898715,
   -0.8737636306,
   -0.8910630627,
   -0.7477146652,
   -0.8638162473,
   -0.6492397123,
   -0.8864289601,
   -0.6352663514,
   -0.2766689174,
   -1.1010818251,
   -0.7961700634,
   -0.8407031838,
   -0.7334053759,
   -0.8154789756,
   -0.8213284302,
   -0.8451028544,
   -0.8167572719,
   -0.8490665323,
   -0.789080728,
   -0.7708460206,
   -0.7378107271,
   -0.7423262221,
   -0.757173253,
   -0.845600439,
   -0.7939372135,
   -0.7717990333,
   -0.773550174,
   -0.7559117095,
   -0.6276512984,
   -0.6959164608,
   -0.3156364884,
   -0.2310260445,
   2.8964693806,
   2.2761985283,
   2.3035773253,
   -0.5453453588,
   -0.7047358907,
   -0.8350397025,
   -0.5342094359,
   1.4043727309,
   -0.2435551158,
   -0.5668964551,
   -0.2888176543,
   2.938793814,
   2.5741834576,
   2.4498766938,
   2.6527697429,
   2.4152005268,
   2.7522350088,
   3.1299383183,
   2.8888533281,
   2.6350650615,
   2.1552179645,
   2.6891276322,
   2.5009977248,
   -0.2742334608,
   -3.0409502967,
   2.1132374149,
   0.8331722762,
   2.2208611737,
   0.0045416139,
   2.4608183156,
   2.7381883231,
   2.7674531385,
   -3.0441695083,
   2.7929740986,
   0.048969351,
   -2.752867629,
   -0.8776713608,
   -0.6976856284,
   -0.8364020788,
   2.3355232907,
   2.8694621662,
   2.0281449502,
   2.4977111311,
   0.3867922935,
   2.4905925017,
   2.4620593969,
   -3.0089882876,
   0.2823768421,
   2.4887164218,
   2.3262939006,
   0.0335757095,
   1.2780596923,
   2.5190588786,
   2.6928672309,
   2.6243153184,
   1.9146714183,
   -2.1173657891,
   -0.2375233036,
   2.5779692491,
   2.4814462168,
   -0.5530520863,
   -0.5047866923,
   -0.3919842593,
   2.890612903,
   2.444819058,
   -0.6613620105,
   -0.7479048712,
   -0.6864015909,
   2.5584145364,
   2.8033717372,
   -0.1740734773,
   0.1964592471,
   1.8870447505,
   -0.5789902974,
   -0.6454876937,
   -0.6684597699,
   2.6041626896,
   2.8586530799,
   2.6480996977,
   2.6846932218,
   -0.830340255,
   2.1663477265,
   1.7897381629,
   2.4260011328,
   -0.9312075601,
   2.6240292172,
   2.9718510739,
   -0.3614000162,
   0.1655802514,
   2.9145596181,
   -0.4734351445,
   -2.9033927355,
   2.6795182322,
   2.5235108364,
   2.4477741965,
   2.4475106507,
   2.8970544972,
   2.4898475709,
   -1.0881892501,
   -2.7418855979,
   -2.5426771081,
   -0.0518326792,
   0.777494159,
   0.4888920499,
   -2.574792447,
   -2.5201476453,
   0.4025127811,
   -2.3049860833,
   -3.1236446702,
   -2.5052378859,
   0.1868103587,
   -2.6647799769,
   0.6093102404,
   -2.5161510436,
   -2.4769455499,
   -3.079838814,
   -2.2289287143,
   2.9136080003,
   0.7569576913,
   -1.6660217909,
   3.136730402,
   -2.3117599204,
   -3.1291957921,
   -2.4788144547,
   -2.4460570535,
   -0.7616011002,
   -0.7076689595,
   -0.8065737926,
   -0.738481632,
   -0.7811905302,
   -0.7561806931,
   -0.7409968565,
   -0.8379477627,
   -0.7426733267,
   -0.7936127091,
   -0.752280963,
   -0.7882892716,
   -0.8018752399,
   -0.6727991208,
   -0.682642843,
   -0.7802505665,
   -0.7096960204,
   -0.8037170675,
   -0.8152781437,
   -0.7947109401,
   -0.650853439,
   -0.8075927152,
   -0.7956085202,
   -0.6819129475,
   -0.7833757958,
   -0.8050632258,
   -0.8260311743,
   -0.8513922297,
   -0.7709537241,
   -0.7773694294,
   -0.8594400685,
   -0.7924553492,
   -0.7369396549,
   -0.7399145262,
   -0.4967961331,
   -0.8109836097,
   -0.6942704705,
   -0.97337331,
   -0.6113869879,
   -0.9266762713,
   -0.5493200909,
   -0.7577592343,
   -0.7528170822,
   -0.7864264507,
   -0.7244577057,
   -0.589087816,
   0.0098622894,
   0.1879064138,
   2.3135006718,
   1.9315374309,
   2.2746381513,
   2.3162825304,
   -0.6946819957,
   -0.7364430465,
   -0.7096291811,
   -0.856533685,
   -0.7559402176,
   -0.8286125657,
   -0.5745070272,
   -0.8752210669,
   -0.5926533846,
   -0.5999144717,
   -0.8303758263,
   -0.4150108572,
   -0.5013859429,
   -0.7844668829,
   -0.4372143355,
   -0.4365638712,
   -0.4583011898,
   -0.9930055145,
   -0.702872133,
   -0.7214529643,
   -0.711652543,
   -0.6952197905,
   -0.697158916,
   -0.7989447212,
   -0.2074493737,
   1.8799327244,
   -0.5818216002,
   -0.721089228,
   -0.7918832076,
   -0.8002586928,
   -0.7431206191,
   -0.7912284046,
   -0.7678935116,
   -0.7380172446,
   -0.6286430326,
   -0.8469934273,
   -0.7502975417,
   0.0006468581,
   -0.8192022222,
   -0.6164012449,
   0.231605653,
   -0.7283825395,
   0.8095732177,
   0.7322458508,
   0.5853593938
  ]
 },
 "A2ADR_conformer_1617": {
  "omega": [
   3.0270877093,
   -3.1330302238,
   3.1289499595,
   -3.1337038438,
   -3.0547707564,
   2.9854779947,
   -3.1087971126,
   3.116687365,
   3.1259336572,
   3.0629688136,
   2.9322573533,
   2.9942591549,
   -2.8971587789,
   -3.1124260128,
   -3.1312583905,
   3.0692324399,
   3.1350652652,
   3.0195770025,
   -3.0606285384,
   -3.0762520638,
   -3.1286839988,
   3.0989037111,
   -3.1191328054,
   3.0939893414,
   -3.1295627959,
   3.1309614101,
   -3.0892527492,
   2.9781473891,
   3.0398186192,
   -3.1311224828,
   -3.1064939075,
   -3.1404936736,
   3.1177460191,
   -3.1366053664,
   3.131667536,
   3.1399786057,
   -3.1350644968,
   2.9692707225,
   -3.0649773517,
   -3.0088792525,
   -3.1321023894,
   -3.0540434646,
   2.9365109761,
   3.1353615059,
   3.1374453411,
   3.1072431574,
   3.0681150061,
   3.0837307763,
   3.094208676,
   3.1015695925,
   3.1036104553,
   3.0959800151,
   3.1329792507,
   3.0734447701,
   3.0390347089,
   3.0492240661,
   3.0884463067,
   3.0797993337,
   3.130515515,
   3.1237688599,
   3.1175456675,
   -3.1309679326,
   -3.1240759536,
   -3.1075548802,
   -3.1145086627,
   2.947466778,
   3.0373559405,
   3.0406556423,
   3.1358903823,
   3.1225697567,
   -3.1239547773,
   3.1087704258,
   -3.1134245834,
   -3.0665725217,
   -3.0704670792,
   3.0886079388,
   3.11716731,
   -3.0800846274,
   -3.127769391,
   3.1299495495,
   -3.0180193123,
   3.1294552596,
   -3.1362307793,
   2.9185045187,
   2.9787991958,
   3.1047768215,
   3.0482283053,
   3.1343595548,
   2.9925843932,
   3.0761844897,
   3.0458196984,
   3.0286588221,
   3.0958714064,
   3.0277213241,
   -3.1300181308,
   2.9330254995,
   -3.0874918579,
   -3.0625084247,
   -3.0495267541,
   -3.0905811779,
   -3.0385434714,
   3.1390692836,
   3.1383253093,
   2.9475942845,
   3.1014216382,
   3.1132002561,
   3.0749157829,
   -3.1391002698,
   -3.0836304069,
   3.1159030678,
   -3.0668577371,
   3.0666298018,
   -3.1199721019,
   -3.0948159727,
   -2.8465481617,
   -3.1371195339,
   -2.9941741146,
   -3.1113203368,
   3.0978581897,
   3.0279284986,
   3.1358549405,
   3.0596788747,
   3.1327639622,
   3.1071177979,
   3.0520205558,
   3.0920221542,
   3.0352856964,
   3.1053755939,
   3.1351598848,
   -3.0126873474,
   3.0277699629,
   3.0457460059,
   3.06697954,
   3.1392851453,
   3.1250054694,
   -3.1000396995,
   2.9318450898,
   3.0447056317,
   2.9797348194,
   3.110612432,
   3.0391007404,
   3.1282503663,
   3.0768240504,
   2.9925827781,
   3.0639260409,
   3.1024244075,
   3.1174763116,
   3.0607794182,
   3.1249325677,
   -3.1082592309,
   -3.1013367707,
   -2.921487235,
   3.1199211559,
   -3.0180074534,
   -3.1392434625,
   3.1325510159,
   3.0192489458,
   3.1267347698,
   -3.055123301,
   3.1200248246,
   3.0736123265,
   3.1180803273,
   3.0875585888,
   3.0803663764,
   3.0416431915,
   3.0659094924,
   3.0389535781,
   3.0776804994,
   3.0863817451,
   3.0910470369,
   3.0738203417,
   3.0819711506,
   3.0896191619,
   3.0795744319,
   -3.1331732075,
   3.0529513637,
   3.0898094751,
   3.0919643375,
   -3.1288483962,
   -3.0522371133,
   -3.1372524293,
   3.0151388771,
   -3.079238982,
   -2.9252824886,
   -3.1302599062,
   -2.973368596,
   3.1105642123,
   2.9718052997,
   2.957479388,
   2.6607361754,
   3.0420487412,
   3.1013663267,
   2.9861756152,
   -3.0621564455,
   2.997332164,
   -3.1357669838,
   2.9173095605,
   -3.0874246036,
   -2.9683009928,
   -3.0627557511,
   3.0596868233,
   2.9565623813,
   3.1366055364,
   2.9981419267,
   -3.0587998392,
   -3.1197729289,
   3.1299191913,
   -3.0442852368,
   -3.1188337145,
   -3.1298109651,
   3.0853132812,
   -3.1051763537,
   -3.1129343418,
   3.0902067255,
   3.1141412773,
   3.0557272484,
   -3.0951068914,
   -3.043140356,
   -3.1165464067,
   -2.9112476934,
   3.1336014239,
   3.026790801,
   3.0770054872,
   3.0857917623,
   3.0815375178,
   -3.1331853353,
   3.0795217672,
   -3.129296794,
   3.063133503,
   -3.1294575402,
   3.0229624993,
   3.0587373772,
   3.0478157638,
   3.126491207,
   3.0833047069,
   3.1092537226,
   3.1063022883,
   3.0931656987,
   3.0372358154,
   3.1014923124,
   3.0647818285,
   3.0248989896,
   2.8866907828,
   3.0941506363,
   3.1116247227,
   -3.0653809388,
   3.1276325364,
   3.0608231054,
   3.0459370396,
   3.0516490214,
   -2.9831418126,
   2.9622992798,
   2.9565734812,
   -2.9089905847,
   -3.0279382767,
   3.0114506863,
   3.0821381726,
   3.0697517789,
   2.9292369715,
   -3.0800142329,
   3.1273717729,
   -3.1385294438,
   3.0203479486,
   -3.0817908357,
   -3.0579287539,
   3.1352603423,
   2.951734504,
   2.910502399,
   3.0808997473,
   3.1192917873,
   -3.0819565896,
   -2.9211877231,
   -3.0940161156,
   3.1352979384,
   -3.0590652886,
   3.1375755349,
   3.1225283716,
   -3.0700001233,
   -3.0270720721,
   -3.1272258259,
   -3.1381179345,
   -3.1261493243,
   3.1113883574,
   -3.1212893888,
   3.0135770937,
   3.1137470347,
   -2.98207158,
   3.1102977382,
   3.1352650865,
   -3.0288967555,
   3.1132798557,
   -3.0589232037,
   -3.1293109539,
   -3.110814949,
   -3.0257971386,
   3.0621589165,
   3.1192598398,
   -3.138913562,
   3.1160086535,
   -3.007715572,
   -3.1405292835,
   3.0417588268,
   -3.0702447301,
   -3.1139993565,
   -3.1295162858,
   -3.0821482337,
   3.0096938512,
   -3.109127424,
   3.0422015157,
   -3.137146561,
   -3.1233855882,
   -3.0925760983,
   -3.1314042685,
   -3.0860073084,
   -3.105279527,
   3.1408277698,
   3.1061560602,
   -2.9390094973,
   3.1248656919,
   -2.953465587,
   -2.9459711274,
   -3.1320563835,
   -2.9971457679,
   3.1170103982,
   3.0291279942,
   3.096752316,
   3.1334553228,
   3.0874445058,
   3.0279642121,
   -3.0718778489,
   2.8902730188,
   -3.1181080739,
   3.0863708494,
   3.1126517707,
   -3.1397830372,
   -3.1346589496,
   -3.1295771979,
   3.0189956442,
   3.1294092995,
   3.040160268,
   3.0220205781,
   3.1320583454,
   -3.0495102171,
   -3.046736114,
   -3.0958786707,
   3.108925259,
   3.1411663604,
   -2.9726661761,
   -3.1326378025,
   -2.9233614699,
   3.0020545422,
   3.1326779341,
   -3.1382369951,
   -3.062548299,
   -3.0931113533,
   -3.1215581584,
   -3.1296242768,
   -3.1206149377,
   -3.1367961621,
   -2.9363301101,
   -3.0424006292,
   -3.1329745743,
   3.0581012208,
   3.1241091041,
   3.1175298293,
   2.8630643341,
   -3.1027893093,
   3.0781701132,
   3.0453018858,
   3.0825303448,
   3.0685237643,
   3.0499963614,
   3.0816979483,
   3.0556636112,
   3.0575712461,
   3.0890997736,
   3.054080372,
   3.0694520749,
   3.0345377668,
   3.1126574791,
   3.0890293031,
   3.0295082633,
   3.1139182509,
   3.0327577661,
   3.1079804705,
   3.1007747731,
   3.1201566141,
   3.0730189383,
   3.0667321542,
   3.1102252941,
   3.0165883028,
   -3.1089878488,
   3.0569625281,
   3.09939328,
   -3.1261637418,
   3.0801517184,
   3.0716864561,
   3.1339379507,
   3.1396054798,
   -3.1367848346,
   -2.9952591492,
   -3.1177515746,
   -3.1310191837,
   3.0926524785,
   -3.1018722157,
   3.0328672177,
   -3.1395208716,
   3.0425253628,
   3.0269306332,
   3.0540814108,
   3.090572851,
   3.0918655675,
   3.0678855494,
   3.0153549053,
   3.0007531453,
   3.1014053166,
   3.0045827744,
   3.0647232231,
   -3.0776077171,
   3.0920645477,
   3.1082933056,
   3.0702613009,
   3.0539957464,
   3.0853878391,
   3.0944894177,
   3.0092852016,
   3.0685349046,
   3.0285857611,
   2.988851261,
   3.1095777977,
   3.073424656,
   3.0976230902,
   -3.0540734841,
   3.0594380202,
   -3.0163790764,
   3.1211255786,
   3.0306384002,
   3.1363849267,
   3.076807497,
   3.0925850003,
   3.1032699389,
   -3.1234260086,
   -2.9431206422,
   3.1391712647,
   -3.1228111405,
   3.1197134101,
   3.008268493,
   3.0970329594,
   3.0792781511,
   3.0865248134,
   -3.1397690501,
   3.0130398768,
   3.0713276591,
   3.1240530118,
   -3.053569569,
   -3.1053719042,
   3.0887287686,
   -2.9821162862,
   -3.0310888082,
   -3.0391881903,
   -3.0891193159,
   3.126311791,
   3.1070873222,
   -2.8495624506
  ],
  "phi": [
   -1.2316293144,
   -1.2215727257,
   -1.6939557455,
   -0.8716298307,
   -1.6306503217,
   -1.3148635062,
   -1.8459099459,
   -2.9273171129,
   -1.2455140438,
   1.5693489227,
   -1.3036190481,
   -2.116389688,
   -2.2943615472,
   -1.4435708809,
   -2.7170071484,
   1.1502896609,
   -1.4989444126,
   -1.1883771855,
   -2.1890892272,
   -1.0586475386,
   -1.7428372373,
   -0.9750152055,
   1.6187542219,
   -1.7564053211,
   -2.3501031931,
   -1.3205933367,
   -1.6185998221,
   -2.2978654054,
   1.188457285,
   -1.4385760809,
   -2.1592963668,
   -2.4497579908,
   -1.3057054585,
   -1.0578405325,
   1.2936146149,
   0.9622900943,
   -1.0423319267,
   -2.3986384137,
   -1.2977981182,
   -1.2743642596,
   -1.1336504707,
   -2.1520733579,
   -1.1469941703,
   -0.9259512424,
   -1.0883813079,
   -1.1755075634,
   -1.0010762665,
   -1.0422517472,
   -1.0815241767,
   -1.063401334,
   -1.1001172534,
   -1.12699246,
   -1.1491783909,
   -1.1426533373,
   -1.0172165654,
   -1.1036827595,
   -1.0260003363,
   -1.0622941474,
   -1.0332411391,
   -1.0978069048,
   -1.1196749,
   -1.1333251564,
   -1.0353603137,
   -1.0808419803,
   -1.3103647231,
   -1.0601311827,
   -1.0683280586,
   -0.9942947162,
   -1.0505179508,
   -1.0382596852,
   -1.0707665528,
   -1.0957855007,
   -1.3956646779,
   -1.6653747663,
   -1.5238149295,
   -0.9874821818,
   -1.1207968631,
   -1.7987014965,
   -1.3218064633,
   -1.1687704155,
   -0.9482320461,
   -1.1283342164,
   -1.249055666,
   -1.0976344504,
   -1.076773719,
   -1.1769287434,
   -1.1182002063,
   -1.1986943241,
   -1.0272835596,
   -1.044008572,
   -1.195865745,
   -1.0634595612,
   -1.0808709091,
   -1.0906807406,
   -1.1670313869,
   -1.0165693711,
   -1.1458635343,
   -1.7262016288,
   -1.9829936539,
   -1.9681459914,
   -0.9507576898,
   -1.0537982398,
   -1.3687696743,
   -1.0264645164,
   -1.0928668653,
   -1.0042816575,
   -1.0616296651,
   -1.2148585207,
   -1.3522104243,
   -1.3961223659,
   1.3583143548,
   -2.4712922446,
   -1.6858075362,
   -1.3803951018,
   -1.4185876936,
   1.3518699452,
   -1.0764428244,
   -1.0408791657,
   -1.2398314424,
   -1.0271904464,
   -1.1059490725,
   -1.0629039936,
   -0.998764133,
   -1.1113180666,
   -1.173635043,
   -1.1273567731,
   -0.9844158423,
   -1.020048159,
   -1.0305104901,
   -1.3262614088,
   -1.1632433072,
   -1.1496488243,
   -0.9797194913,
   -1.056084839,
   -1.1704649058,
   -1.2346130253,
   -1.0882789473,
   -1.1094335349,
   -1.0612968138,
   -1.0789852393,
   -1.0580846445,
   -1.1263688146,
   -1.207034879,
   -0.9533303395,
   -1.0951381761,
   -0.9466093524,
   -1.1550117415,
   -1.1422754588,
   -1.6111528481,
   -1.2729074274,
   -2.0588302042,
   -0.9941019918,
   -1.6295628316,
   -1.0561249357,
   -1.2807073158,
   -1.1032277107,
   -1.1869108509,
   -1.4416930715,
   -1.3710783646,
   -1.7778825375,
   -0.9763793044,
   -1.0889031011,
   -1.1644617734,
   -1.0631904721,
   -1.0497941546,
   -1.098412995,
   -1.1037451251,
   -0.9652519315,
   -1.0046163383,
   -1.0660787295,
   -1.0639750109,
   -1.0912107789,
   -1.1157865693,
   -1.0051965223,
   -1.158214348,
   -1.0696414369,
   -1.0691567861,
   -1.1891500658,
   -1.4268144941,
   -1.3710485507,
   -0.9785524211,
   1.0320271097,
   2.2235217364,
   2.2992917735,
   1.2085513516,
   2.1563467571,
   1.9929445714,
   2.032238534,
   0.9888062285,
   -0.8862252926,
   -2.7574208047,
   -1.2452641841,
   -2.6182072681,
   1.2424435199,
   1.0930774055,
   2.3576152661,
   1.0555456821,
   1.2809792143,
   1.2502473529,
   -1.1586078001,
   -2.0600994353,
   -1.8086750612,
   -1.8332523315,
   -1.0328970573,
   -1.1195355657,
   -1.6695101116,
   -1.1309196326,
   -0.8395503732,
   -1.0759326928,
   -1.2382959008,
   -0.9726260274,
   -1.1174010842,
   -1.1199883774,
   -1.1231131685,
   -1.0474924517,
   -1.1265592505,
   -1.2281933163,
   -1.6233769874,
   -2.4642144833,
   -1.1488063937,
   -1.2018730758,
   -1.0436332961,
   -1.0269985652,
   -1.0642541644,
   -0.9912429631,
   -1.0537198896,
   -1.0707816378,
   -1.0743429104,
   -1.0286351924,
   -1.1906005037,
   -1.0046144019,
   -1.1097715209,
   -1.0043382554,
   -1.0556014851,
   -1.02267305,
   -1.1444086348,
   -1.0692518212,
   -1.1404772216,
   -1.1373086096,
   -1.2291799312,
   -1.5075790194,
   -2.7449918237,
   -1.3224260017,
   -0.8263979065,
   -0.8719795199,
   -2.0377166204,
   -2.5466517576,
   -1.4918027685,
   -1.5496093609,
   -0.9444270212,
   -2.0387985101,
   1.0690894105,
   -1.4545409227,
   -1.330171052,
   -2.8830207509,
   -0.9713147368,
   1.0334419747,
   1.7623639311,
   1.8867675679,
   1.1453896957,
   1.2215417552,
   1.5377786855,
   1.0883743791,
   0.9983234588,
   1.9331561776,
   1.2587747311,
   -1.046769117,
   1.7087665418,
   1.1047604378,
   1.1728645642,
   1.0939316071,
   1.1230873141,
   1.1300494768,
   -1.2297473948,
   0.936373515,
   -1.6827154481,
   1.6623413697,
   2.3753658398,
   2.3606712433,
   1.4806263361,
   1.6921863268,
   1.2502267185,
   2.5160219882,
   1.1656659058,
   1.3413011559,
   2.7451582396,
   2.4582423093,
   1.7829077418,
   2.8351712002,
   -0.7498621913,
   1.2633506089,
   -1.7117881719,
   1.9074915974,
   1.0575955687,
   2.6527761123,
   1.1808576006,
   2.4592985321,
   3.0534275276,
   1.1978107513,
   1.1726596395,
   2.6225612639,
   1.2699918973,
   1.0984147918,
   1.1504952012,
   1.109793944,
   1.1420888846,
   1.3525973328,
   1.2114149892,
   1.1495867359,
   1.3187810772,
   1.2736939576,
   2.0782611361,
   2.6543107615,
   1.012492685,
   1.1133865092,
   1.2580891628,
   2.3050942229,
   2.5202714647,
   1.2615982886,
   0.8720888697,
   1.4817300644,
   1.1540066745,
   1.245928952,
   2.3781618317,
   1.2562187556,
   1.0853523079,
   1.3080349154,
   -3.0931059796,
   0.979060295,
   2.4062693751,
   -0.8435015548,
   1.0694762761,
   1.2912094149,
   1.5515918025,
   1.0870300686,
   2.1065356637,
   2.6759574367,
   1.0841695569,
   1.5878247809,
   1.5630820575,
   2.3757533744,
   1.1177280419,
   -1.6253787133,
   1.2129572358,
   1.3501441433,
   1.0021441106,
   1.0536562851,
   0.993191571,
   1.4306051346,
   -2.1353190224,
   1.0378210584,
   -1.4904493838,
   2.5275587029,
   1.0853461019,
   1.090172158,
   1.6554421124,
   3.1348307542,
   1.2849102856,
   0.9631549331,
   1.2699883578,
   1.0461217395,
   -2.6452088293,
   1.0953906875,
   -1.4901699745,
   1.2891503021,
   1.6024684138,
   -1.0727830182,
   -1.1339732641,
   -1.0763806401,
   -1.0928781814,
   -1.1064918665,
   -1.0858860461,
   -1.1100914874,
   -1.0713924804,
   -1.0179926977,
   -1.1319117386,
   -1.0535125567,
   -1.0494714402,
   -1.0554758226,
   -1.0807385867,
   -1.1530680906,
   -1.1271666624,
   -1.092840575,
   -1.0734650004,
   -1.0425488024,
   -1.0692335088,
   -1.0922062899,
   -1.1250645262,
   -0.9429088277,
   -1.1010797265,
   -0.9757380177,
   -1.1483891329,
   -1.0004406284,
   -1.0540086405,
   -1.066991086,
   -1.0968756343,
   -0.9832890145,
   -1.1003088594,
   -1.0868741128,
   -1.2116022315,
   -1.6525302893,
   -0.9490939117,
   -1.0220514777,
   -1.1747466119,
   -1.090905638,
   -1.1158898922,
   -1.163791818,
   -1.178266493,
   -1.11617525,
   -0.9955512097,
   -1.0760071822,
   -1.137499049,
   -1.4421805331,
   1.7448199584,
   -1.405018966,
   -1.3769299937,
   -1.8017509081,
   -0.9818015882,
   -0.9883334174,
   -1.0886077569,
   -1.1859912001,
   -1.0381357729,
   -1.0719828071,
   -0.9761582907,
   -1.1778375894,
   -1.0480521193,
   -1.1408037277,
   -1.1062142039,
   -0.99632909,
   -1.0748765636,
   -1.0520914448,
   -0.8884559605,
   -1.1100023238,
   -1.4743583526,
   -1.417886478,
   -0.9077197599,
   -0.9643157752,
   -1.1082591461,
   -1.1262336776,
   -1.1353134452,
   -1.1855489536,
   -1.2616591802,
   -1.8743225819,
   -2.0311548246,
   -1.0791027064,
   -1.191930368,
   -1.1400268755,
   -1.00725766,
   -1.1067154765,
   -1.097503024,
   -1.1688040019,
   -0.993037506,
   -1.1509319902,
   -1.2544596751,
   -1.3105493161,
   2.0236433682,
   1.869739632,
   -1.6611193868,
   1.0284350537,
   2.1081359155,
   1.1625876839,
   1.2075231386,
   2.3962873655,
   1.932173909
  ],
  "psi": [
   2.2325340065,
   2.4546364606,
   2.3622077965,
   2.810912808,
   -0.6934713741,
   2.0214986941,
   2.3829269363,
   -0.4650498954,
   2.7964344481,
   2.3900411635,
   2.6811153781,
   2.3836229737,
   2.1518999703,
   1.2974712267,
   2.7434778407,
   0.6477745322,
   -2.6499517834,
   1.7089254637,
   -0.4057291316,
   1.2324105433,
   -0.370411843,
   0.2202811599,
   2.242599814,
   -0.1413548813,
   1.2451083415,
   2.4314809757,
   -0.5671971317,
   2.8158633812,
   -2.9855988267,
   -2.7911693066,
   -0.6207278799,
   2.2769606441,
   1.200803744,
   2.9477395879,
   2.1616884572,
   0.2592270047,
   -2.6007627728,
   -0.8424149511,
   2.5516455553,
   -0.6034346112,
   2.61545569,
   -0.3604099565,
   2.6639807834,
   2.7496098245,
   -0.7554656979,
   -0.7614079369,
   -0.7676655975,
   -0.8685894407,
   -0.7240918521,
   -0.8397260269,
   -0.7743664694,
   -0.7822819713,
   -0.7738306827,
   -0.8278229639,
   -0.6974355715,
   -0.8136440794,
   -0.7665675412,
   -0.8171009232,
   -0.8370088422,
   -0.8661025063,
   -0.717995712,
   -0.8935027476,
   -0.9008435585,
   -0.8891211569,
   -0.7824508119,
   -0.559132467,
   -0.7445158702,
   -0.714724973,
   -0.8547528103,
   -0.9062165082,
   -0.7657759933,
   -0.7567769465,
   -0.7296957625,
   -0.4713585402,
   -0.5630619344,
   2.1521868523,
   -0.692493137,
   -0.4236028104,
   0.0277420219,
   0.1900110365,
   2.4815498358,
   -0.6523417815,
   -0.4290665555,
   -0.1780619108,
   -0.4570003792,
   -0.6702095072,
   -0.6181306929,
   -0.7938186864,
   -0.709929905,
   -0.8561363249,
   -0.5873597912,
   -0.7239394265,
   -0.8003580509,
   -0.7073429172,
   -0.7511465858,
   -0.6078892024,
   -0.8895780433,
   -0.5424437203,
   -0.4988590191,
   -0.253608006,
   -1.0607867537,
   -0.758295478,
   -0.6706629997,
   -0.6250455885,
   -0.7874938481,
   -0.8665273642,
   -0.8196885246,
   -0.665723127,
   -0.8136516161,
   -0.5524151148,
   -0.5115931585,
   -0.0909198436,
   2.8742444199,
   1.8895829668,
   -0.5607206735,
   0.1547465771,
   2.8771726197,
   -0.8146432386,
   -0.7151915581,
   -0.5744574471,
   -0.8132172862,
   -0.7989877217,
   -0.8386512448,
   -0.8392134998,
   -0.6681649162,
   -0.7032596902,
   -0.7233653664,
   -0.9761970804,
   -0.7432490382,
   -0.9503450336,
   -0.6140003623,
   -0.7461030791,
   -0.746470048,
   -0.7550089844,
   -0.8698299548,
   -0.6860590734,
   -0.5663307965,
   -0.7237719754,
   -0.664294622,
   -0.8096529055,
   -0.7448593995,
   -0.755043805,
   -0.721478994,
   -0.7910278413,
   -0.7434813469,
   -0.8416623562,
   -0.9116157194,
   -0.6111854366,
   -0.4292627997,
   -0.7613805203,
   -0.7280721091,
   1.0273822191,
   -0.5448455342,
   -1.0099681256,
   -0.7596145895,
   -0.7461737826,
   -0.6099500257,
   -0.5867588534,
   -0.2059240389,
   1.5777432551,
   2.6491566612,
   -0.6071743495,
   -0.7511002072,
   -0.7543832546,
   -0.7706334263,
   -0.7232498288,
   -0.7111579509,
   -0.79674164,
   -0.8740977935,
   -0.7434866048,
   -0.7275547152,
   -0.7998876573,
   -0.7348634242,
   -0.8096107711,
   -0.7835294036,
   -0.7150366797,
   -0.7742055763,
   -0.7434951473,
   -0.5270166977,
   -0.2025993414,
   -0.6578351657,
   -0.5328405632,
   -2.381053684,
   -2.6322660168,
   -2.7365313474,
   -2.6797649538,
   -2.2508824178,
   -2.449091372,
   -0.4077057645,
   -0.4364952451,
   0.2352253985,
   2.8186253213,
   2.3166832249,
   2.8691991737,
   -2.9141014161,
   0.4585760125,
   -1.3896270791,
   0.4157946004,
   0.1879065607,
   -2.7269195618,
   2.3395883228,
   2.4632431897,
   1.6328717658,
   2.5284558085,
   2.6869038146,
   2.2196408265,
   -0.0551355284,
   1.9909963636,
   -0.8439223854,
   -0.7241673168,
   -0.8005898715,
   -0.8737636306,
   -0.8910630627,
   -0.7477146652,
   -0.8638162473,
   -0.6492397123,
   -0.8864289601,
   -0.6352663514,
   -0.2766689174,
   -1.1010818251,
   -0.7961700634,
   -0.8407031838,
   -0.7334053759,
   -0.8154789756,
   -0.8213284302,
   -0.8451028544,
   -0.8167572719,
   -0.8490665323,
   -0.789080728,
   -0.7708460206,
   -0.7378107271,
   -0.7423262221,
   -0.757173253,
   -0.845600439,
   -0.7939372135,
   -0.7717990333,
   -0.773550174,
   -0.7559117095,
   -0.6276512984,
   -0.6959164608,
   -0.3156364884,
   -0.2332005888,
   2.7737006284,
   2.6483877186,
   2.1679178833,
   2.3829352174,
   -3.0521785284,
   1.3601748155,
   2.270295592,
   -2.8642654897,
   2.7152019623,
   0.4598269068,
   0.7501493978,
   -2.8191497071,
   -0.4566644768,
   2.8904549017,
   -2.313961877,
   -2.6327348959,
   -2.5208298621,
   0.2663201749,
   0.8042266369,
   0.2516413625,
   0.0334403377,
   -2.1930477787,
   -2.2847433447,
   -2.0360902904,
   0.4542762781,
   2.9076465566,
   -2.9718519589,
   0.5967814785,
   0.8085692002,
   -2.4035861092,
   -2.9139328403,
   0.8015175554,
   -2.9512514518,
   -2.2361524062,
   0.2083488137,
   3.1123558935,
   -2.6679900864,
   -2.3700472495,
   0.0546135228,
   -2.8528202343,
   -2.3802114104,
   -2.7599698486,
   -2.5343155851,
   0.6907931912,
   -2.6047613799,
   -2.3943462784,
   0.5314934542,
   -2.79592381,
   -0.9760906631,
   0.3782102106,
   -2.759587039,
   -2.2839158123,
   -2.6668022539,
   -2.7288546781,
   -2.612790965,
   -2.4615936476,
   3.1075680468,
   -2.3289343702,
   -2.3134358761,
   -1.8013559236,
   0.5710981174,
   0.694099122,
   0.8244252106,
   0.6479982845,
   0.6392807201,
   -2.525768573,
   0.831209148,
   0.6906981118,
   -2.625964983,
   -2.8071731111,
   0.5100984064,
   -2.4072273387,
   0.6524890727,
   0.7103663254,
   0.5666004744,
   -1.2157428733,
   -2.9116556262,
   -2.9024425391,
   -2.3986501918,
   2.9383113387,
   -2.4906164331,
   -2.7240336954,
   -1.2748979326,
   -2.7483112823,
   -2.1983321536,
   -2.5967637488,
   -2.8651383824,
   -2.3906549769,
   -1.4398577277,
   2.37866707,
   0.7603600696,
   -2.7120515195,
   0.2565977812,
   -2.7728894001,
   -1.1247773024,
   -0.1693203357,
   0.3611964209,
   0.1575705129,
   -1.7757100754,
   -0.9890541775,
   -2.3343406883,
   -0.1665656859,
   -2.6637434252,
   -2.8696974907,
   0.8279803508,
   0.6046903773,
   0.5602102266,
   -0.0232064049,
   0.8966534237,
   -2.5670126741,
   -2.9594058214,
   -2.8148603797,
   0.6615659864,
   0.7484302214,
   -1.8502620825,
   -3.1394202053,
   -2.9079715032,
   0.7317829282,
   -2.6241175883,
   0.6662783121,
   -2.6484883669,
   -2.3061655168,
   0.1255243643,
   0.930291043,
   0.5538364304,
   -0.7616011002,
   -0.7076689595,
   -0.8065737926,
   -0.738481632,
   -0.7811905302,
   -0.7561806931,
   -0.7409968565,
   -0.8379477627,
   -0.7426733267,
   -0.7936127091,
   -0.752280963,
   -0.7882892716,
   -0.8018752399,
   -0.6727991208,
   -0.682642843,
   -0.7802505665,
   -0.7096960204,
   -0.8037170675,
   -0.8152781437,
   -0.7947109401,
   -0.650853439,
   -0.8075927152,
   -0.7956085202,
   -0.6819129475,
   -0.7833757958,
   -0.8050632258,
   -0.8260311743,
   -0.8513922297,
   -0.7709537241,
   -0.7773694294,
   -0.8594400685,
   -0.7924553492,
   -0.7369396549,
   -0.7399145262,
   -0.4967961331,
   -0.8109836097,
   -0.6942704705,
   -0.97337331,
   -0.6113869879,
   -0.9266762713,
   -0.5493200909,
   -0.7577592343,
   -0.7528170822,
   -0.7864264507,
   -0.7244577057,
   -0.589087816,
   0.0098622894,
   0.1879064138,
   2.3135006718,
   1.9315374309,
   2.2746381513,
   2.3162825304,
   -0.6946819957,
   -0.7364430465,
   -0.7096291811,
   -0.856533685,
   -0.7559402176,
   -0.8286125657,
   -0.5745070272,
   -0.8752210669,
   -0.5926533846,
   -0.5999144717,
   -0.8303758263,
   -0.4150108572,
   -0.5013859429,
   -0.7844668829,
   -0.4372143355,
   -0.4365638712,
   -0.4583011898,
   -0.9930055145,
   -0.702872133,
   -0.7214529643,
   -0.711652543,
   -0.6952197905,
   -0.697158916,
   -0.7989447212,
   -0.2074493737,
   1.8799327244,
   -0.5818216002,
   -0.721089228,
   -0.7918832076,
   -0.8002586928,
   -0.7431206191,
   -0.7912284046,
   -0.7678935116,
   -0.7380172446,
   -0.6286430326,
   -0.8469934273,
   -0.7505316487,
   -2.2054500168,
   -1.9616511943,
   -0.2684298821,
   -2.536083343,
   -2.4958578723,
   -2.4676677417,
   0.5667481031,
   -2.3764649834
  ]
 },
 "A2ADR_conformer_1618": {
  "omega": [
   -3.0915345479,
   2.9864283621,
   3.1193393466,
   -2.9573612545,
   -2.9012860519,
   3.0876873429,
   3.125459459,
   -3.1364551613,
   -3.0612091098,
   -3.0536553769,
   3.0996841524,
   -3.1364700275,
   -2.9141562895,
   3.078100713,
   -3.1247447879,
   -2.9115712517,
   -3.1114959043,
   -2.9564845577,
   -3.1274358323,
   2.9952313372,
   -3.1199852792,
   -3.1020675016,
   -3.0830107409,
   3.1176376587,
   -3.1147928929,
   -3.0671747136,
   -3.0009291325,
   3.12409545,
   -2.9954328682,
   -3.0535672854,
   -3.0370613708,
   -3.0616221598,
   2.9544043771,
   -3.1389506739,
   3.0996507266,
   -3.0266781162,
   -3.0942444395,
   -3.1213578551,
   -3.0985316223,
   -3.1171608868,
   -3.1321023894,
   -3.0540434646,
   2.9365109761,
   3.1353615059,
   3.1374453411,
   3.1072431574,
   3.0681150061,
   3.0837307763,
   3.094208676,
   3.1015695925,
   3.1036104553,
   3.0959800151,
   3.1329792507,
   3.0734447701,
   3.0390347089,
   3.0492240661,
   3.0884463067,
   3.0797993337,
   3.130515515,
   3.1237688599,
   3.1175456675,
   -3.1309679326,
   -3.1240759536,
   -3.1075548802,
   -3.1145086627,
   2.947466778,
   3.0373559405,
   3.0406556423,
   3.1358903823,
   3.1225697567,
   -3.1239547773,
   3.1087704258,
   -3.1134245834,
   -3.0665725217,
   -3.0704670792,
   3.0886079388,
   3.11716731,
   -3.0800846274,
   -3.127769391,
   3.1299495495,
   -3.0180193123,
   3.1294552596,
   -3.1362307793,
   2.9185045187,
   2.9787991958,
   3.1047768215,
   3.0482283053,
   3.1343595548,
   2.9925843932,
   3.0761844897,
   3.0458196984,
   3.0286588221,
   3.0958714064,
   3.0277213241,
   -3.1300181308,
   2.9330254995,
   -3.0874918579,
   -3.0625084247,
   -3.0495267541,
   -3.0905811779,
   -3.0385434714,
   3.1390692836,
   3.1383253093,
   2.9475942845,
   3.1014216382,
   3.1132002561,
   3.0749157829,
   -3.1391002698,
   -3.0836304069,
   3.1159030678,
   -3.0668577371,
   3.0666298018,
   -3.1199721019,
   -3.0948159727,
   -2.8465481617,
   -3.1371195339,
   -2.9941741146,
   -3.1113203368,
   3.0978581897,
   3.0279284986,
   3.1358549405,
   3.0596788747,
   3.1327639622,
   3.1071177979,
   3.0520205558,
   3.0920221542,
   3.0352856964,
   3.1053755939,
   3.1351598848,
   -3.0126873474,
   3.0277699629,
   3.0457460059,
   3.06697954,
   3.1392851453,
   3.1250054694,
   -3.1000396995,
   2.9318450898,
   3.0447056317,
   2.9797348194,
   3.110612432,
   3.0391007404,
   3.1282503663,
   3.0768240504,
   2.9925827781,
   3.0639260409,
   3.1024244075,
   3.1174763116,
   3.0607794182,
   3.1249325677,
   -3.1082592309,
   -3.1013367707,
   -2.921487235,
   3.1199211559,
   -3.0180074534,
   -3.1392434625,
   3.1325510159,
   3.0192489458,
   3.1267347698,
   -3.055123301,
   3.1200248246,
   3.0736123265,
   3.1180803273,
   3.0875585888,
   3.0803663764,
   3.0416431915,
   3.0659094924,
   3.0389535781,
   3.0776804994,
   3.0863817451,
   3.0910470369,
   3.0738203417,
   3.0819711506,
   3.0896191619,
   3.0795744319,
   -3.1331732075,
   3.0529513637,
   3.0898094751,
   3.0919643375,
   -3.1288483962,
   -3.0522371133,
   -3.1372524293,
   3.008968327,
   -2.9214443811,
   3.1030004005,
   3.1259028173,
   3.1020642276,
   -3.0941557848,
   3.0899044947,
   -3.0619290675,
   -3.128466355,
   3.1010303949,
   3.0329947309,
   3.1075202855,
   3.0537092952,
   -3.1060287298,
   -2.7204615242,
   3.0559169037,
   3.0938750774,
   -3.0954127938,
   -3.1196633252,
   3.0596868233,
   2.9565623813,
   3.1366055364,
   2.9981419267,
   -3.0587998392,
   -3.1197729289,
   3.1299191913,
   -3.0442852368,
   -3.1188337145,
   -3.1298109651,
   3.0853132812,
   -3.1051763537,
   -3.1129343418,
   3.0902067255,
   3.1141412773,
   3.0557272484,
   -3.0951068914,
   -3.043140356,
   -3.1165464067,
   -2.9112476934,
   3.1336014239,
   3.026790801,
   3.0770054872,
   3.0857917623,
   3.0815375178,
   -3.1331853353,
   3.0795217672,
   -3.129296794,
   3.063133503,
   -3.1294575402,
   3.0229624993,
   3.0587373772,
   3.0478157638,
   3.126491207,
   3.0833047069,
   3.1092537226,
   3.1063022883,
   3.0931656987,
   3.0372358154,
   3.1014923124,
   3.0647818285,
   3.0247160354,
   3.0662701708,
   -3.1032889187,
   2.9489000333,
   -3.1138055201,
   -2.9098359632,
   3.0477213246,
   3.064177989,
   -3.0573651441,
   3.1113849582,
   3.1094088052,
   3.1265306591,
   3.0851393728,
   3.1036127828,
   3.1322254948,
   -3.1363697694,
   -3.1368348941,
   -3.0944843298,
   -3.1323400332,
   -2.9345917643,
   3.0070836153,
   -3.0900427348,
   -3.0728127217,
   3.1182751645,
   3.0886889636,
   3.0526623872,
   -3.0792596273,
   -3.1166088717,
   3.0940477019,
   3.0653721887,
   -3.0535866397,
   3.0602021829,
   3.0177249433,
   3.0118680704,
   3.0795459692,
   3.1393017173,
   -3.0176617171,
   2.8946259283,
   -3.1286295581,
   3.1354253489,
   3.0367124556,
   3.0804093848,
   3.0718453532,
   3.0825746127,
   -3.1411787264,
   -3.1190846287,
   -2.9942398838,
   -3.1294738905,
   -3.0944365165,
   3.1401597019,
   -3.0900066026,
   -3.0271425218,
   2.9665385035,
   -3.1375165766,
   -3.1296995851,
   3.0073883734,
   -3.1033252567,
   -3.0801890489,
   2.9604317733,
   -3.1032709789,
   -3.1324310546,
   3.113458692,
   -3.1373248908,
   -3.1218299733,
   2.8723423534,
   -3.1083464367,
   2.9852012312,
   -3.051273341,
   -3.1159446308,
   3.0646480632,
   2.9884223564,
   3.138176741,
   3.0789437329,
   -2.9825314278,
   3.0497375962,
   3.126998775,
   3.1325653329,
   3.0955529922,
   3.0623230841,
   3.0306112894,
   -3.0749593302,
   3.0476341389,
   3.0536434127,
   3.0689304485,
   -3.1056691623,
   -3.122726747,
   -3.0632752046,
   -3.1327608073,
   3.056665199,
   -3.1391208617,
   3.0873875188,
   3.1077917053,
   -3.1106164385,
   3.1142246028,
   -3.1196289005,
   -2.9562342897,
   3.08441395,
   3.1253268998,
   -3.1370744268,
   -3.0525559521,
   3.0425905086,
   3.0478787156,
   3.0444924986,
   3.0951888798,
   -3.1105590383,
   -3.1408359812,
   -3.0203120543,
   -3.0726674794,
   -3.0771095338,
   3.0356279059,
   2.981000267,
   -3.0623414909,
   -3.0613520275,
   2.9880493542,
   -3.1189383863,
   3.1341420043,
   -3.0224630188,
   -3.0893659599,
   3.1304609955,
   3.0855340983,
   3.1326525042,
   -3.0867858374,
   3.0733327135,
   -3.112280545,
   -3.0955730162,
   3.1054287946,
   3.0781701132,
   3.0453018858,
   3.0825303448,
   3.0685237643,
   3.0499963614,
   3.0816979483,
   3.0556636112,
   3.0575712461,
   3.0890997736,
   3.054080372,
   3.0694520749,
   3.0345377668,
   3.1126574791,
   3.0890293031,
   3.0295082633,
   3.1139182509,
   3.0327577661,
   3.1079804705,
   3.1007747731,
   3.1201566141,
   3.0730189383,
   3.0667321542,
   3.1102252941,
   3.0165883028,
   -3.1089878488,
   3.0569625281,
   3.09939328,
   -3.1261637418,
   3.0801517184,
   3.0716864561,
   3.1339379507,
   3.1396054798,
   -3.1367848346,
   -2.9952591492,
   -3.1177515746,
   -3.1310191837,
   3.0926524785,
   -3.1018722157,
   3.0328672177,
   -3.1395208716,
   3.0425253628,
   3.0269306332,
   3.0540814108,
   3.090572851,
   3.0918655675,
   3.0678855494,
   3.0153549053,
   3.0007531453,
   3.1014053166,
   3.0045827744,
   3.0647232231,
   -3.0776077171,
   3.0920645477,
   3.1082933056,
   3.0702613009,
   3.0539957464,
   3.0853878391,
   3.0944894177,
   3.0092852016,
   3.0685349046,
   3.0285857611,
   2.988851261,
   3.1095777977,
   3.073424656,
   3.0976230902,
   -3.0540734841,
   3.0594380202,
   -3.0163790764,
   3.1211255786,
   3.0306384002,
   3.1363849267,
   3.076807497,
   3.0925850003,
   3.1032699389,
   -3.1234260086,
   -2.9431206422,
   3.1391712647,
   -3.1228111405,
   3.1197134101,
   3.008268493,
   3.0970329594,
   3.0792781511,
   3.0865248134,
   -3.1397690501,
   3.0130398768,
   3.0713276591,
   3.1240530118,
   -3.053569569,
   -3.1064845733,
   3.1228724059,
   3.0721493214,
   -3.1182757015,
   3.067387219,
   3.1038815463,
   -3.1000039927,
   -3.0766674735,
   3.0526888333
  ],
  "phi": [
   1.0361254675,
   1.1837488574,
   1.1589202617,
   2.7959888526,
   1.367479492,
   1.5175707753,
   1.1497250921,
   2.7778721741,
   1.912909104,
   -1.0378529347,
   1.2725967301,
   2.1311878704,
   1.1230845064,
   1.4063688084,
   1.4879871443,
   1.7101522936,
   1.5945591264,
   1.7896149434,
   2.3455844688,
   1.0574455093,
   1.1820772607,
   2.0328979891,
   -2.7378529367,
   2.0870787192,
   1.5760739071,
   1.0266793219,
   1.1451076309,
   2.0772676395,
   -1.483609221,
   1.8835409352,
   2.2005836773,
   2.9310330955,
   1.1549412267,
   1.2027477897,
   -1.5406477914,
   1.3382429692,
   2.5302313074,
   1.9997368786,
   1.1656653657,
   -1.2743642596,
   -1.1336504707,
   -2.1520733579,
   -1.1469941703,
   -0.9259512424,
   -1.0883813079,
   -1.1755075634,
   -1.0010762665,
   -1.0422517472,
   -1.0815241767,
   -1.063401334,
   -1.1001172534,
   -1.12699246,
   -1.1491783909,
   -1.1426533373,
   -1.0172165654,
   -1.1036827595,
   -1.0260003363,
   -1.0622941474,
   -1.0332411391,
   -1.0978069048,
   -1.1196749,
   -1.1333251564,
   -1.0353603137,
   -1.0808419803,
   -1.3103647231,
   -1.0601311827,
   -1.0683280586,
   -0.9942947162,
   -1.0505179508,
   -1.0382596852,
   -1.0707665528,
   -1.0957855007,
   -1.3956646779,
   -1.6653747663,
   -1.5238149295,
   -0.9874821818,
   -1.1207968631,
   -1.7987014965,
   -1.3218064633,
   -1.1687704155,
   -0.9482320461,
   -1.1283342164,
   -1.249055666,
   -1.0976344504,
   -1.076773719,
   -1.1769287434,
   -1.1182002063,
   -1.1986943241,
   -1.0272835596,
   -1.044008572,
   -1.195865745,
   -1.0634595612,
   -1.0808709091,
   -1.0906807406,
   -1.1670313869,
   -1.0165693711,
   -1.1458635343,
   -1.7262016288,
   -1.9829936539,
   -1.9681459914,
   -0.9507576898,
   -1.0537982398,
   -1.3687696743,
   -1.0264645164,
   -1.0928668653,
   -1.0042816575,
   -1.0616296651,
   -1.2148585207,
   -1.3522104243,
   -1.3961223659,
   1.3583143548,
   -2.4712922446,
   -1.6858075362,
   -1.3803951018,
   -1.4185876936,
   1.3518699452,
   -1.0764428244,
   -1.0408791657,
   -1.2398314424,
   -1.0271904464,
   -1.1059490725,
   -1.0629039936,
   -0.998764133,
   -1.1113180666,
   -1.173635043,
   -1.1273567731,
   -0.9844158423,
   -1.020048159,
   -1.0305104901,
   -1.3262614088,
   -1.1632433072,
   -1.1496488243,
   -0.9797194913,
   -1.056084839,
   -1.1704649058,
   -1.2346130253,
   -1.0882789473,
   -1.1094335349,
   -1.0612968138,
   -1.0789852393,
   -1.0580846445,
   -1.1263688146,
   -1.207034879,
   -0.9533303395,
   -1.0951381761,
   -0.9466093524,
   -1.1550117415,
   -1.1422754588,
   -1.6111528481,
   -1.2729074274,
   -2.0588302042,
   -0.9941019918,
   -1.6295628316,
   -1.0561249357,
   -1.2807073158,
   -1.1032277107,
   -1.1869108509,
   -1.4416930715,
   -1.3710783646,
   -1.7778825375,
   -0.9763793044,
   -1.0889031011,
   -1.1644617734,
   -1.0631904721,
   -1.0497941546,
   -1.098412995,
   -1.1037451251,
   -0.9652519315,
   -1.0046163383,
   -1.0660787295,
   -1.0639750109,
   -1.0912107789,
   -1.1157865693,
   -1.0051965223,
   -1.158214348,
   -1.0696414369,
   -1.0691567861,
   -1.1891500658,
   -1.4268144941,
   -1.3710485507,
   -0.9785524211,
   1.3658072581,
   2.3340095286,
   1.0874200141,
   1.0757801459,
   1.1615137152,
   1.1961735398,
   1.3756190424,
   -0.9561829795,
   -1.2392615282,
   -1.0611961518,
   -1.9366824078,
   -1.3970650511,
   2.0007151703,
   1.0590741645,
   -1.2793279022,
   -1.1902350004,
   -1.2375396436,
   -2.234384479,
   -1.1586078001,
   -2.0600994353,
   -1.8086750612,
   -1.8332523315,
   -1.0328970573,
   -1.1195355657,
   -1.6695101116,
   -1.1309196326,
   -0.8395503732,
   -1.0759326928,
   -1.2382959008,
   -0.9726260274,
   -1.1174010842,
   -1.1199883774,
   -1.1231131685,
   -1.0474924517,
   -1.1265592505,
   -1.2281933163,
   -1.6233769874,
   -2.4642144833,
   -1.1488063937,
   -1.2018730758,
   -1.0436332961,
   -1.0269985652,
   -1.0642541644,
   -0.9912429631,
   -1.0537198896,
   -1.0707816378,
   -1.0743429104,
   -1.0286351924,
   -1.1906005037,
   -1.0046144019,
   -1.1097715209,
   -1.0043382554,
   -1.0556014851,
   -1.02267305,
   -1.1444086348,
   -1.0692518212,
   -1.1404772216,
   -1.1373086096,
   -1.2291799312,
   -1.5075790194,
   -2.2451687966,
   -1.9883297878,
   -1.2818395297,
   -0.9289137131,
   -2.3217502144,
   -1.6913706349,
   1.2525634465,
   1.8665108287,
   -1.15156787,
   -1.1545248163,
   -1.4502548158,
   -2.4431273562,
   -1.67088713,
   -1.5326600009,
   -1.0797042704,
   -1.0146376481,
   1.1942174766,
   -1.401996284,
   -1.3395539534,
   -1.8029934211,
   -1.4289533587,
   -1.8058446519,
   -1.0626052901,
   0.9417218778,
   1.3796243666,
   -1.7781929469,
   2.1117188719,
   -1.0033907312,
   -1.2097729317,
   -2.2567743762,
   -1.1842416238,
   -1.1994016413,
   -1.3456822597,
   -0.9970529853,
   0.9373371439,
   2.9653654004,
   -1.1872290256,
   -1.6473447774,
   -1.1234643861,
   -2.8504405736,
   -1.3790563189,
   -2.1612044683,
   -1.133325522,
   -2.053602506,
   -2.3405315676,
   -2.2061689168,
   -1.9233435262,
   1.5702662441,
   -2.3662945552,
   -1.1719207904,
   1.203830633,
   -2.4433480855,
   -0.9704025644,
   -1.1864792789,
   -1.0918050155,
   -2.2191150249,
   -1.6757388084,
   -0.8405640945,
   -1.9882626843,
   -1.1061550166,
   -1.1218858784,
   -1.0435154014,
   -1.1288147199,
   -1.9098286148,
   -1.9708212895,
   -2.0206361459,
   -2.1295709755,
   -1.6302824742,
   -1.100188751,
   -2.5729649738,
   -1.1695515532,
   -1.5894614136,
   1.2163299882,
   -1.4887609935,
   -1.3727994426,
   -1.0678783512,
   -2.153628099,
   -1.1419351297,
   -1.0696448476,
   1.9312996519,
   -1.1336970755,
   -1.4568136923,
   -1.2590803913,
   -1.0917883411,
   -2.6431425939,
   0.9807154386,
   -1.1107685503,
   -1.0789401269,
   -1.0394744286,
   -1.0970772711,
   -1.0515480158,
   -1.1437543206,
   -1.0883766193,
   -1.099920393,
   -1.2418412504,
   -1.3320904217,
   -2.4207459528,
   -2.1169643344,
   -2.099142106,
   -1.3227122492,
   -1.283805173,
   1.6249458314,
   -1.208836988,
   -1.3473646094,
   -1.0012111297,
   -1.0557488208,
   -1.3985249418,
   -1.4097128789,
   1.5286599238,
   -1.1403948754,
   -1.0071608829,
   -2.2846341999,
   -2.0758904507,
   -2.6030370895,
   -2.2558171611,
   1.2985668303,
   -1.1348608855,
   -1.3583022626,
   -1.1326819649,
   -1.7276706438,
   -1.3786488631,
   -1.0630665728,
   1.4325491667,
   -1.399985777,
   -1.7993126427,
   -1.0727830182,
   -1.1339732641,
   -1.0763806401,
   -1.0928781814,
   -1.1064918665,
   -1.0858860461,
   -1.1100914874,
   -1.0713924804,
   -1.0179926977,
   -1.1319117386,
   -1.0535125567,
   -1.0494714402,
   -1.0554758226,
   -1.0807385867,
   -1.1530680906,
   -1.1271666624,
   -1.092840575,
   -1.0734650004,
   -1.0425488024,
   -1.0692335088,
   -1.0922062899,
   -1.1250645262,
   -0.9429088277,
   -1.1010797265,
   -0.9757380177,
   -1.1483891329,
   -1.0004406284,
   -1.0540086405,
   -1.066991086,
   -1.0968756343,
   -0.9832890145,
   -1.1003088594,
   -1.0868741128,
   -1.2116022315,
   -1.6525302893,
   -0.9490939117,
   -1.0220514777,
   -1.1747466119,
   -1.090905638,
   -1.1158898922,
   -1.163791818,
   -1.178266493,
   -1.11617525,
   -0.9955512097,
   -1.0760071822,
   -1.137499049,
   -1.4421805331,
   1.7448199584,
   -1.405018966,
   -1.3769299937,
   -1.8017509081,
   -0.9818015882,
   -0.9883334174,
   -1.0886077569,
   -1.1859912001,
   -1.0381357729,
   -1.0719828071,
   -0.9761582907,
   -1.1778375894,
   -1.0480521193,
   -1.1408037277,
   -1.1062142039,
   -0.99632909,
   -1.0748765636,
   -1.0520914448,
   -0.8884559605,
   -1.1100023238,
   -1.4743583526,
   -1.417886478,
   -0.9077197599,
   -0.9643157752,
   -1.1082591461,
   -1.1262336776,
   -1.1353134452,
   -1.1855489536,
   -1.2616591802,
   -1.8743225819,
   -2.0311548246,
   -1.0791027064,
   -1.191930368,
   -1.1400268755,
   -1.00725766,
   -1.1067154765,
   -1.097503024,
   -1.1688040019,
   -0.993037506,
   -1.1509319902,
   -1.2544596751,
   -1.3105493161,
   -1.0588927898,
   -1.2118339688,
   1.7056324305,
   -1.1803771525,
   -1.3700041104,
   1.1764788301,
   -1.4581691876,
   -1.320529842,
   -1.1153816941
  ],
  "psi": [
   0.8222457236,
   0.9400324486,
   0.6684392533,
   0.6579080285,
   -2.8017121561,
   -2.5536299256,
   -3.034501803,
   0.5571870278,
   -2.4883435111,
   -2.276261958,
   -0.7353957922,
   -2.3252138862,
   -2.5649475828,
   -2.26313778,
   -1.7087204743,
   -2.2413601234,
   -2.8104245408,
   -2.3718034552,
   -0.0663532629,
   -1.2292985196,
   0.4957509336,
   -2.1435475989,
   -0.2763135475,
   -2.4157149582,
   -0.2021098059,
   -2.0587872254,
   -2.5850877623,
   0.423235204,
   -0.4502616138,
   -2.9092905851,
   -2.2600900376,
   -2.4590139947,
   -1.1523163296,
   0.7388405327,
   0.8132169219,
   0.1390941067,
   -2.8789645833,
   -2.7234717839,
   0.5613218575,
   0.6640547557,
   2.61545569,
   -0.3604099565,
   2.6639807834,
   2.7496098245,
   -0.7554656979,
   -0.7614079369,
   -0.7676655975,
   -0.8685894407,
   -0.7240918521,
   -0.8397260269,
   -0.7743664694,
   -0.7822819713,
   -0.7738306827,
   -0.8278229639,
   -0.6974355715,
   -0.8136440794,
   -0.7665675412,
   -0.8171009232,
   -0.8370088422,
   -0.8661025063,
   -0.717995712,
   -0.8935027476,
   -0.9008435585,
   -0.8891211569,
   -0.7824508119,
   -0.559132467,
   -0.7445158702,
   -0.714724973,
   -0.8547528103,
   -0.9062165082,
   -0.7657759933,
   -0.7567769465,
   -0.7296957625,
   -0.4713585402,
   -0.5630619344,
   2.1521868523,
   -0.692493137,
   -0.4236028104,
   0.0277420219,
   0.1900110365,
   2.4815498358,
   -0.6523417815,
   -0.4290665555,
   -0.1780619108,
   -0.4570003792,
   -0.6702095072,
   -0.6181306929,
   -0.7938186864,
   -0.709929905,
   -0.8561363249,
   -0.5873597912,
   -0.7239394265,
   -0.8003580509,
   -0.7073429172,
   -0.7511465858,
   -0.6078892024,
   -0.8895780433,
   -0.5424437203,
   -0.4988590191,
   -0.253608006,
   -1.0607867537,
   -0.758295478,
   -0.6706629997,
   -0.6250455885,
   -0.7874938481,
   -0.8665273642,
   -0.8196885246,
   -0.665723127,
   -0.8136516161,
   -0.5524151148,
   -0.5115931585,
   -0.0909198436,
   2.8742444199,
   1.8895829668,
   -0.5607206735,
   0.1547465771,
   2.8771726197,
   -0.8146432386,
   -0.7151915581,
   -0.5744574471,
   -0.8132172862,
   -0.7989877217,
   -0.8386512448,
   -0.8392134998,
   -0.6681649162,
   -0.7032596902,
   -0.7233653664,
   -0.9761970804,
   -0.7432490382,
   -0.9503450336,
   -0.6140003623,
   -0.7461030791,
   -0.746470048,
   -0.7550089844,
   -0.8698299548,
   -0.6860590734,
   -0.5663307965,
   -0.7237719754,
   -0.664294622,
   -0.8096529055,
   -0.7448593995,
   -0.755043805,
   -0.721478994,
   -0.7910278413,
   -0.7434813469,
   -0.8416623562,
   -0.9116157194,
   -0.6111854366,
   -0.4292627997,
   -0.7613805203,
   -0.7280721091,
   1.0273822191,
   -0.5448455342,
   -1.0099681256,
   -0.7596145895,
   -0.7461737826,
   -0.6099500257,
   -0.5867588534,
   -0.2059240389,
   1.5777432551,
   2.6491566612,
   -0.6071743495,
   -0.7511002072,
   -0.7543832546,
   -0.7706334263,
   -0.7232498288,
   -0.7111579509,
   -0.79674164,
   -0.8740977935,
   -0.7434866048,
   -0.7275547152,
   -0.7998876573,
   -0.7348634242,
   -0.8096107711,
   -0.7835294036,
   -0.7150366797,
   -0.7742055763,
   -0.7434951473,
   -0.5270166977,
   -0.2025993414,
   -0.6578351657,
   -0.522663159,
   -2.2032248123,
   -2.595249762,
   0.7559476272,
   0.7821289951,
   0.8199542151,
   0.7265308702,
   0.4694506365,
   -1.1310791834,
   -0.0686804191,
   -0.4127146165,
   0.1470701592,
   0.1103091726,
   -3.0200556014,
   0.3970134865,
   2.5072894998,
   2.7147822886,
   -0.5680986357,
   2.5921972056,
   2.3395883228,
   2.4632431897,
   1.6328717658,
   2.5284558085,
   2.6869038146,
   2.2196408265,
   -0.0551355284,
   1.9909963636,
   -0.8439223854,
   -0.7241673168,
   -0.8005898715,
   -0.8737636306,
   -0.8910630627,
   -0.7477146652,
   -0.8638162473,
   -0.6492397123,
   -0.8864289601,
   -0.6352663514,
   -0.2766689174,
   -1.1010818251,
   -0.7961700634,
   -0.8407031838,
   -0.7334053759,
   -0.8154789756,
   -0.8213284302,
   -0.8451028544,
   -0.8167572719,
   -0.8490665323,
   -0.789080728,
   -0.7708460206,
   -0.7378107271,
   -0.7423262221,
   -0.757173253,
   -0.845600439,
   -0.7939372135,
   -0.7717990333,
   -0.773550174,
   -0.7559117095,
   -0.6276512984,
   -0.6959164608,
   -0.3156364884,
   -0.2352334956,
   2.0347366225,
   1.9962891573,
   2.8435014468,
   2.6114219224,
   -0.0083005794,
   2.654859207,
   -3.0575031593,
   2.6992513363,
   -0.6972172457,
   2.4024676581,
   2.3604154514,
   2.7084392142,
   2.79850151,
   2.4095621463,
   2.8051366901,
   2.5686489047,
   0.4418253738,
   2.9637457427,
   2.577787716,
   2.6244929688,
   -0.1556144714,
   1.7677948679,
   -0.3686158267,
   0.693592718,
   -0.02902091,
   2.5683812669,
   -2.9796330225,
   2.6417273595,
   2.272365035,
   1.6911700034,
   -0.459846078,
   -0.3399911057,
   3.0205026326,
   -1.8457115165,
   -3.0412882625,
   -2.6201291249,
   2.5052045243,
   -0.4535680254,
   -0.726332733,
   2.6720802692,
   2.5490389721,
   3.0049658909,
   2.9741600468,
   -0.423540912,
   2.0988894416,
   2.0405539731,
   0.1606350782,
   3.0846872921,
   2.6125850076,
   2.5455714002,
   0.4178602613,
   2.4954344673,
   2.4407604757,
   2.4746618359,
   2.4068347694,
   2.0655144231,
   -3.0811800619,
   -0.6761886264,
   1.7308302422,
   -0.603734252,
   -0.7214029901,
   -0.765357309,
   -0.6436203888,
   2.3840212946,
   2.1383175297,
   2.280249699,
   2.1645338081,
   2.1818544372,
   2.7010970162,
   2.6202319525,
   -0.3455445319,
   2.1652897172,
   0.5723705757,
   -0.2443791895,
   0.0046583439,
   -0.6784989692,
   2.5756615873,
   2.707365676,
   2.9405980321,
   2.6555308462,
   2.398856463,
   2.078543237,
   2.1856768266,
   2.4732405336,
   2.3469892633,
   0.8442669921,
   -1.0908939052,
   -0.5971971626,
   -0.7534922387,
   -0.7319537834,
   -0.8079852178,
   -0.7741454861,
   -0.708588443,
   -0.6744724735,
   -0.6461170736,
   2.6969198396,
   2.0813903414,
   2.0855447861,
   2.1668032422,
   2.4143979753,
   2.8012630249,
   0.1662944838,
   2.6604952687,
   2.8684441201,
   -0.8275452887,
   -0.6050564619,
   -0.8588180204,
   -0.3270561016,
   2.9155135313,
   2.689126751,
   2.2883075934,
   -2.6946202773,
   2.6918309973,
   2.9484939219,
   2.3030423793,
   -3.0477241783,
   2.1213595711,
   3.0830280121,
   -0.6661895764,
   1.8223751265,
   3.1175043208,
   -0.5990990486,
   0.0077795525,
   2.2296892114,
   2.4144830482,
   -0.7616011002,
   -0.7076689595,
   -0.8065737926,
   -0.738481632,
   -0.7811905302,
   -0.7561806931,
   -0.7409968565,
   -0.8379477627,
   -0.7426733267,
   -0.7936127091,
   -0.752280963,
   -0.7882892716,
   -0.8018752399,
   -0.6727991208,
   -0.682642843,
   -0.7802505665,
   -0.7096960204,
   -0.8037170675,
   -0.8152781437,
   -0.7947109401,
   -0.650853439,
   -0.8075927152,
   -0.7956085202,
   -0.6819129475,
   -0.7833757958,
   -0.8050632258,
   -0.8260311743,
   -0.8513922297,
   -0.7709537241,
   -0.7773694294,
   -0.8594400685,
   -0.7924553492,
   -0.7369396549,
   -0.7399145262,
   -0.4967961331,
   -0.8109836097,
   -0.6942704705,
   -0.97337331,
   -0.6113869879,
   -0.9266762713,
   -0.5493200909,
   -0.7577592343,
   -0.7528170822,
   -0.7864264507,
   -0.7244577057,
   -0.589087816,
   0.0098622894,
   0.1879064138,
   2.3135006718,
   1.9315374309,
   2.2746381513,
   2.3162825304,
   -0.6946819957,
   -0.7364430465,
   -0.7096291811,
   -0.856533685,
   -0.7559402176,
   -0.8286125657,
   -0.5745070272,
   -0.8752210669,
   -0.5926533846,
   -0.5999144717,
   -0.8303758263,
   -0.4150108572,
   -0.5013859429,
   -0.7844668829,
   -0.4372143355,
   -0.4365638712,
   -0.4583011898,
   -0.9930055145,
   -0.702872133,
   -0.7214529643,
   -0.711652543,
   -0.6952197905,
   -0.697158916,
   -0.7989447212,
   -0.2074493737,
   1.8799327244,
   -0.5818216002,
   -0.721089228,
   -0.7918832076,
   -0.8002586928,
   -0.7431206191,
   -0.7912284046,
   -0.7678935116,
   -0.7380172446,
   -0.6286430326,
   -0.8469934273,
   -0.7500768108,
   -0.7210641274,
   -0.348365235,
   0.3201962861,
   -0.6059404877,
   0.0183385285,
   0.5174761358,
   -0.8522214495,
   -0.6926195886
  ]
 },
 "A2ADR_conformer_1619": {
  "omega": [
   -2.8049224633,
   3.0177902905,
   -3.0283638947,
   3.0935412631,
   -3.0960580617,
   -3.1114917087,
   3.0679883689,
   2.9607786456,
   -3.0008003937,
   3.0517202079,
   -3.0921984504,
   3.1065136554,
   -3.0116233246,
   -3.0890009824,
   3.0678538787,
   3.1378636772,
   3.0283766795,
   3.0829997911,
   -3.125258319,
   -3.0433968992,
   3.0170284146,
   3.1139458523,
   -2.923154521,
   3.0780862455,
   -2.965407384,
   -2.9003275992,
   3.0249247746,
   3.0575003952,
   -3.1365779238,
   -3.0998892606,
   -3.1238417985,
   -3.0940806717,
   -3.0709697765,
   -3.0342920403,
   -3.1211635186,
   3.0355332068,
   3.1327050477,
   -3.0857658957,
   -3.1069453502,
   -3.0615535181,
   -3.1321023894,
   -3.0540434646,
   2.9365109761,
   3.1353615059,
   3.1374453411,
   3.1072431574,
   3.0681150061,
   3.0837307763,
   3.094208676,
   3.1015695925,
   3.1036104553,
   3.0959800151,
   3.1329792507,
   3.0734447701,
   3.0390347089,
   3.0492240661,
   3.0884463067,
   3.0797993337,
   3.130515515,
   3.1237688599,
   3.1175456675,
   -3.1309679326,
   -3.1240759536,
   -3.1075548802,
   -3.1145086627,
   2.947466778,
   3.0373559405,
   3.0406556423,
   3.1358903823,
   3.1225697567,
   -3.1239547773,
   3.1087704258,
   -3.1134245834,
   -3.0665725217,
   -3.0704670792,
   3.0886079388,
   3.11716731,
   -3.0800846274,
   -3.127769391,
   3.1299495495,
   -3.0180193123,
   3.1294552596,
   -3.1362307793,
   2.9185045187,
   2.9787991958,
   3.1047768215,
   3.0482283053,
   3.1343595548,
   2.9925843932,
   3.0761844897,
   3.0458196984,
   3.0286588221,
   3.0958714064,
   3.0277213241,
   -3.1300181308,
   2.9330254995,
   -3.0874918579,
   -3.0625084247,
   -3.0495267541,
   -3.0905811779,
   -3.0385434714,
   3.1390692836,
   3.1383253093,
   2.9475942845,
   3.1014216382,
   3.1132002561,
   3.0749157829,
   -3.1391002698,
   -3.0836304069,
   3.1159030678,
   -3.0668577371,
   3.0666298018,
   -3.1199721019,
   -3.0948159727,
   -2.8465481617,
   -3.1371195339,
   -2.9941741146,
   -3.1113203368,
   3.0978581897,
   3.0279284986,
   3.1358549405,
   3.0596788747,
   3.1327639622,
   3.1071177979,
   3.0520205558,
   3.0920221542,
   3.0352856964,
   3.1053755939,
   3.1351598848,
   -3.0126873474,
   3.0277699629,
   3.0457460059,
   3.06697954,
   3.1392851453,
   3.1250054694,
   -3.1000396995,
   2.9318450898,
   3.0447056317,
   2.9797348194,
   3.110612432,
   3.0391007404,
   3.1282503663,
   3.0768240504,
   2.9925827781,
   3.0639260409,
   3.1024244075,
   3.1174763116,
   3.0607794182,
   3.1249325677,
   -3.1082592309,
   -3.1013367707,
   -2.921487235,
   3.1199211559,
   -3.0180074534,
   -3.1392434625,
   3.1325510159,
   3.0192489458,
   3.1267347698,
   -3.055123301,
   3.1200248246,
   3.0736123265,
   3.1180803273,
   3.0875585888,
   3.0803663764,
   3.0416431915,
   3.0659094924,
   3.0389535781,
   3.0776804994,
   3.0863817451,
   3.0910470369,
   3.0738203417,
   3.0819711506,
   3.0896191619,
   3.0795744319,
   -3.1331732075,
   3.0529513637,
   3.0898094751,
   3.0919643375,
   -3.1288483962,
   -3.0522371133,
   -3.1372524293,
   3.0153724855,
   3.106152021,
   3.0867236826,
   3.132544918,
   3.0839249348,
   3.1313719949,
   3.1292547275,
   3.1405403408,
   3.0078254116,
   -3.0537223086,
   3.0346150335,
   -3.0592206535,
   -2.9373761509,
   3.1400705575,
   -3.0497890143,
   -3.0241816209,
   2.9781809114,
   2.9877330244,
   -3.1155242402,
   3.0596868233,
   2.9565623813,
   3.1366055364,
   2.9981419267,
   -3.0587998392,
   -3.1197729289,
   3.1299191913,
   -3.0442852368,
   -3.1188337145,
   -3.1298109651,
   3.0853132812,
   -3.1051763537,
   -3.1129343418,
   3.0902067255,
   3.1141412773,
   3.0557272484,
   -3.0951068914,
   -3.043140356,
   -3.1165464067,
   -2.9112476934,
   3.1336014239,
   3.026790801,
   3.0770054872,
   3.0857917623,
   3.0815375178,
   -3.1331853353,
   3.0795217672,
   -3.129296794,
   3.063133503,
   -3.1294575402,
   3.0229624993,
   3.0587373772,
   3.0478157638,
   3.126491207,
   3.0833047069,
   3.1092537226,
   3.1063022883,
   3.0931656987,
   3.0372358154,
   3.1014923124,
   3.0647818285,
   3.0249197165,
   -3.0562376155,
   -2.9740907715,
   -3.1002992543,
   3.1239067219,
   3.1116650525,
   3.1389893934,
   -3.1241429075,
   -3.0506695401,
   3.1333621603,
   -3.1398705065,
   3.1165723364,
   3.1351984523,
   -3.0902825556,
   3.0793108818,
   -3.1344629727,
   3.0144111199,
   -3.0601868627,
   3.1013463674,
   2.9850054829,
   -2.8945117602,
   3.0220008766,
   -3.0737260067,
   3.0916198431,
   3.0266394582,
   3.1293647885,
   3.0838303688,
   3.1389738646,
   3.0561927839,
   -3.10174088,
   -3.0188337443,
   -3.0964256432,
   2.9909431697,
   3.078342372,
   3.1186152903,
   -3.0680149681,
   3.0954020139,
   -3.0720917263,
   2.9332794071,
   3.0986350313,
   3.0950708751,
   3.0736727697,
   3.1044479639,
   3.0323742632,
   3.0131241964,
   -2.965840147,
   3.1264172103,
   3.0652602478,
   -3.1382765517,
   3.0807188118,
   3.0505384394,
   3.0887021262,
   3.0454411153,
   -3.0952978402,
   3.0297427174,
   -3.0053664944,
   3.0732756266,
   -3.0564467323,
   3.1178279854,
   -3.113782675,
   3.1273365758,
   -3.0548023818,
   -3.0975867437,
   -3.1408792761,
   -3.0205792746,
   -2.9757834585,
   2.991959952,
   -3.1384270063,
   3.1273135373,
   -3.1294494155,
   -3.0384168721,
   -3.0737878735,
   2.9600031258,
   3.0711580741,
   -3.1234215278,
   3.0779203609,
   3.1207696126,
   -3.0830441785,
   -3.102954484,
   -3.1387872759,
   0.0009878215,
   3.1018388555,
   2.903046593,
   -2.9646886821,
   3.134852711,
   -3.136182409,
   -3.1282122584,
   3.1412335275,
   3.0571626784,
   3.0060963354,
   3.0066413094,
   -3.0474154969,
   -3.0726895513,
   -3.0122239435,
   2.9506186762,
   -3.0888100213,
   -3.0191342879,
   2.7005867226,
   -3.0503059433,
   -3.1227559349,
   0.0053935878,
   3.1373274789,
   3.1395156684,
   -3.1352916414,
   3.1397817166,
   3.1398058318,
   -3.0649059807,
   2.9836289516,
   -3.0298203848,
   3.0796943479,
   3.0812497827,
   -3.0621312194,
   3.0101518454,
   -3.0307296428,
   -2.907960526,
   -3.091158614,
   -2.9943510014,
   0.0962813233,
   -3.0893143063,
   3.1320086509,
   -2.9016062742,
   3.0652768061,
   -3.07438355,
   -3.0450099108,
   -3.1218501894,
   -2.9975730454,
   3.0781701132,
   3.0453018858,
   3.0825303448,
   3.0685237643,
   3.0499963614,
   3.0816979483,
   3.0556636112,
   3.0575712461,
   3.0890997736,
   3.054080372,
   3.0694520749,
   3.0345377668,
   3.1126574791,
   3.0890293031,
   3.0295082633,
   3.1139182509,
   3.0327577661,
   3.1079804705,
   3.1007747731,
   3.1201566141,
   3.0730189383,
   3.0667321542,
   3.1102252941,
   3.0165883028,
   -3.1089878488,
   3.0569625281,
   3.09939328,
   -3.1261637418,
   3.0801517184,
   3.0716864561,
   3.1339379507,
   3.1396054798,
   -3.1367848346,
   -2.9952591492,
   -3.1177515746,
   -3.1310191837,
   3.0926524785,
   -3.1018722157,
   3.0328672177,
   -3.1395208716,
   3.0425253628,
   3.0269306332,
   3.0540814108,
   3.090572851,
   3.0918655675,
   3.0678855494,
   3.0153549053,
   3.0007531453,
   3.1014053166,
   3.0045827744,
   3.0647232231,
   -3.0776077171,
   3.0920645477,
   3.1082933056,
   3.0702613009,
   3.0539957464,
   3.0853878391,
   3.0944894177,
   3.0092852016,
   3.0685349046,
   3.0285857611,
   2.988851261,
   3.1095777977,
   3.073424656,
   3.0976230902,
   -3.0540734841,
   3.0594380202,
   -3.0163790764,
   3.1211255786,
   3.0306384002,
   3.1363849267,
   3.076807497,
   3.0925850003,
   3.1032699389,
   -3.1234260086,
   -2.9431206422,
   3.1391712647,
   -3.1228111405,
   3.1197134101,
   3.008268493,
   3.0970329594,
   3.0792781511,
   3.0865248134,
   -3.1397690501,
   3.0130398768,
   3.0713276591,
   3.1240530118,
   -3.053569569,
   -3.1062075607,
   -3.1373115023,
   3.1396442657,
   3.1176620272,
   3.0766308329,
   3.0794495214,
   -3.1008657979,
   -3.1081651704,
   -3.091125937
  ],
  "phi": [
   1.440712368,
   -0.9201500071,
   1.16748453,
   1.387484495,
   2.2799491798,
   1.152078435,
   1.5441102487,
   1.4290745337,
   0.9237294504,
   -1.6492623973,
   2.0153597065,
   1.89115024,
   2.1320687272,
   1.1195308891,
   2.4186587819,
   -3.0923589368,
   1.873343518,
   1.1148794279,
   2.2089952498,
   1.1884489583,
   -0.8725965281,
   1.9250358773,
   1.375598014,
   1.9921544595,
   -0.9247327526,
   2.2676879163,
   2.3715409812,
   -0.9399987291,
   -1.5493419894,
   1.4493430933,
   0.9992046078,
   1.2355758263,
   1.1311003971,
   1.4220321524,
   -1.4993935308,
   -2.2292351842,
   1.4118132361,
   1.1702005266,
   1.1344858966,
   -1.2743642596,
   -1.1336504707,
   -2.1520733579,
   -1.1469941703,
   -0.9259512424,
   -1.0883813079,
   -1.1755075634,
   -1.0010762665,
   -1.0422517472,
   -1.0815241767,
   -1.063401334,
   -1.1001172534,
   -1.12699246,
   -1.1491783909,
   -1.1426533373,
   -1.0172165654,
   -1.1036827595,
   -1.0260003363,
   -1.0622941474,
   -1.0332411391,
   -1.0978069048,
   -1.1196749,
   -1.1333251564,
   -1.0353603137,
   -1.0808419803,
   -1.3103647231,
   -1.0601311827,
   -1.0683280586,
   -0.9942947162,
   -1.0505179508,
   -1.0382596852,
   -1.0707665528,
   -1.0957855007,
   -1.3956646779,
   -1.6653747663,
   -1.5238149295,
   -0.9874821818,
   -1.1207968631,
   -1.7987014965,
   -1.3218064633,
   -1.1687704155,
   -0.9482320461,
   -1.1283342164,
   -1.249055666,
   -1.0976344504,
   -1.076773719,
   -1.1769287434,
   -1.1182002063,
   -1.1986943241,
   -1.0272835596,
   -1.044008572,
   -1.195865745,
   -1.0634595612,
   -1.0808709091,
   -1.0906807406,
   -1.1670313869,
   -1.0165693711,
   -1.1458635343,
   -1.7262016288,
   -1.9829936539,
   -1.9681459914,
   -0.9507576898,
   -1.0537982398,
   -1.3687696743,
   -1.0264645164,
   -1.0928668653,
   -1.0042816575,
   -1.0616296651,
   -1.2148585207,
   -1.3522104243,
   -1.3961223659,
   1.3583143548,
   -2.4712922446,
   -1.6858075362,
   -1.3803951018,
   -1.4185876936,
   1.3518699452,
   -1.0764428244,
   -1.0408791657,
   -1.2398314424,
   -1.0271904464,
   -1.1059490725,
   -1.0629039936,
   -0.998764133,
   -1.1113180666,
   -1.173635043,
   -1.1273567731,
   -0.9844158423,
   -1.020048159,
   -1.0305104901,
   -1.3262614088,
   -1.1632433072,
   -1.1496488243,
   -0.9797194913,
   -1.056084839,
   -1.1704649058,
   -1.2346130253,
   -1.0882789473,
   -1.1094335349,
   -1.0612968138,
   -1.0789852393,
   -1.0580846445,
   -1.1263688146,
   -1.207034879,
   -0.9533303395,
   -1.0951381761,
   -0.9466093524,
   -1.1550117415,
   -1.1422754588,
   -1.6111528481,
   -1.2729074274,
   -2.0588302042,
   -0.9941019918,
   -1.6295628316,
   -1.0561249357,
   -1.2807073158,
   -1.1032277107,
   -1.1869108509,
   -1.4416930715,
   -1.3710783646,
   -1.7778825375,
   -0.9763793044,
   -1.0889031011,
   -1.1644617734,
   -1.0631904721,
   -1.0497941546,
   -1.098412995,
   -1.1037451251,
   -0.9652519315,
   -1.0046163383,
   -1.0660787295,
   -1.0639750109,
   -1.0912107789,
   -1.1157865693,
   -1.0051965223,
   -1.158214348,
   -1.0696414369,
   -1.0691567861,
   -1.1891500658,
   -1.4268144941,
   -1.3710485507,
   -0.9785524211,
   -1.1691068504,
   -1.2622441348,
   -1.0475119002,
   -1.0989515518,
   -1.1014403521,
   -1.0339250255,
   -1.040181207,
   -1.0650023959,
   1.5401385585,
   1.0920249594,
   1.6065655318,
   -0.9773295324,
   -0.2171179369,
   0.9669817866,
   -1.0288045078,
   1.2383886096,
   1.024064093,
   1.1306496307,
   -1.1586078001,
   -2.0600994353,
   -1.8086750612,
   -1.8332523315,
   -1.0328970573,
   -1.1195355657,
   -1.6695101116,
   -1.1309196326,
   -0.8395503732,
   -1.0759326928,
   -1.2382959008,
   -0.9726260274,
   -1.1174010842,
   -1.1199883774,
   -1.1231131685,
   -1.0474924517,
   -1.1265592505,
   -1.2281933163,
   -1.6233769874,
   -2.4642144833,
   -1.1488063937,
   -1.2018730758,
   -1.0436332961,
   -1.0269985652,
   -1.0642541644,
   -0.9912429631,
   -1.0537198896,
   -1.0707816378,
   -1.0743429104,
   -1.0286351924,
   -1.1906005037,
   -1.0046144019,
   -1.1097715209,
   -1.0043382554,
   -1.0556014851,
   -1.02267305,
   -1.1444086348,
   -1.0692518212,
   -1.1404772216,
   -1.1373086096,
   -1.2291799312,
   -1.5075790194,
   -2.6191328752,
   -2.0577133075,
   -1.4782181926,
   -1.1375016137,
   -1.220767123,
   -2.3462024767,
   -2.0123188515,
   -3.0472439977,
   -1.1247813012,
   -1.1342749157,
   -1.1474511126,
   -1.1715392302,
   -1.1174356073,
   -2.9434502771,
   -1.0879422321,
   -1.4746253773,
   -1.7131219621,
   2.0706839766,
   -1.4531664591,
   -1.651242695,
   -1.6133847277,
   -2.3622473933,
   -1.4838240426,
   -1.3319552881,
   1.7349411892,
   -1.561361652,
   -1.1828775932,
   -1.2785648886,
   -1.0451668575,
   -1.1959002241,
   -1.3642723215,
   -2.410852742,
   -2.2216131784,
   -1.0332813259,
   -1.3978579942,
   1.9438425268,
   -1.7216740213,
   -2.5135236253,
   -1.5976284894,
   -2.0470786314,
   -0.9450677024,
   -1.3823064954,
   -1.2758464125,
   -1.6811316877,
   -2.0651642447,
   -1.0492739174,
   -1.6198550509,
   -1.3019169058,
   -1.1972378344,
   -0.9519191087,
   1.6262311737,
   -1.4837298954,
   -0.9224668568,
   -1.167051332,
   -0.9762614051,
   -1.4556290613,
   1.6885201451,
   -1.2526177901,
   -1.0621346964,
   -1.1730381303,
   -1.8066435075,
   0.6699116651,
   -1.1684476642,
   -1.7822239905,
   0.8871568888,
   -2.1704905882,
   -2.0813438354,
   -2.2461357662,
   -1.2477992792,
   -2.3911500698,
   -1.0249093045,
   -1.2703194408,
   -1.0755579506,
   -2.8483167288,
   -1.2326211532,
   -1.3607059994,
   -1.9047012783,
   -1.2116518304,
   -1.0834795115,
   2.2638895336,
   -1.2418467481,
   -2.3533164293,
   -2.3474446876,
   -1.0633139776,
   -1.4408108097,
   -1.0455365847,
   -1.1834848811,
   -1.2365540677,
   -1.042100253,
   -1.049114235,
   -2.2661782124,
   1.1464633343,
   -1.8317744249,
   -1.428781693,
   -1.2450860684,
   -1.0677502668,
   -1.0861867554,
   -1.6443540271,
   1.0532525604,
   2.4774705394,
   1.2167450278,
   -3.0910979406,
   1.7499730409,
   1.5925661065,
   1.0205874913,
   1.0954937993,
   1.2371810628,
   3.0420562577,
   -0.8755876292,
   1.3627904511,
   -1.6327985641,
   1.3638062151,
   2.1936642633,
   2.0119133737,
   2.2578868046,
   -1.8269693058,
   2.2253757194,
   1.1795369333,
   1.5804633505,
   1.7225115976,
   1.2624323946,
   1.178484566,
   1.5313844451,
   0.9105148913,
   1.1451307811,
   -1.0727830182,
   -1.1339732641,
   -1.0763806401,
   -1.0928781814,
   -1.1064918665,
   -1.0858860461,
   -1.1100914874,
   -1.0713924804,
   -1.0179926977,
   -1.1319117386,
   -1.0535125567,
   -1.0494714402,
   -1.0554758226,
   -1.0807385867,
   -1.1530680906,
   -1.1271666624,
   -1.092840575,
   -1.0734650004,
   -1.0425488024,
   -1.0692335088,
   -1.0922062899,
   -1.1250645262,
   -0.9429088277,
   -1.1010797265,
   -0.9757380177,
   -1.1483891329,
   -1.0004406284,
   -1.0540086405,
   -1.066991086,
   -1.0968756343,
   -0.9832890145,
   -1.1003088594,
   -1.0868741128,
   -1.2116022315,
   -1.6525302893,
   -0.9490939117,
   -1.0220514777,
   -1.1747466119,
   -1.090905638,
   -1.1158898922,
   -1.163791818,
   -1.178266493,
   -1.11617525,
   -0.9955512097,
   -1.0760071822,
   -1.137499049,
   -1.4421805331,
   1.7448199584,
   -1.405018966,
   -1.3769299937,
   -1.8017509081,
   -0.9818015882,
   -0.9883334174,
   -1.0886077569,
   -1.1859912001,
   -1.0381357729,
   -1.0719828071,
   -0.9761582907,
   -1.1778375894,
   -1.0480521193,
   -1.1408037277,
   -1.1062142039,
   -0.99632909,
   -1.0748765636,
   -1.0520914448,
   -0.8884559605,
   -1.1100023238,
   -1.4743583526,
   -1.417886478,
   -0.9077197599,
   -0.9643157752,
   -1.1082591461,
   -1.1262336776,
   -1.1353134452,
   -1.1855489536,
   -1.2616591802,
   -1.8743225819,
   -2.0311548246,
   -1.0791027064,
   -1.191930368,
   -1.1400268755,
   -1.00725766,
   -1.1067154765,
   -1.097503024,
   -1.1688040019,
   -0.993037506,
   -1.1509319902,
   -1.2544596751,
   -1.3105493161,
   1.1914184771,
   1.6793835696,
   2.0086086056,
   2.7702236404,
   0.9371902142,
   1.1221656993,
   1.1101571912,
   2.3992552767,
   2.1848894292
  ],
  "psi": [
   -2.87406115,
   -2.2718024426,
   -1.2143290732,
   0.5528275512,
   0.565738327,
   -1.6288900096,
   -2.6819787138,
   -1.6703886603,
   -3.0063235471,
   -2.3319912456,
   0.1481687908,
   -2.5102578498,
   -2.6622470501,
   -1.3937975937,
   -2.7857504532,
   -2.7644401983,
   2.9626880437,
   -0.01282616,
   -2.4449654201,
   -2.5199112002,
   -2.8345547168,
   -0.7338883648,
   -2.9305053411,
   -2.8017750469,
   -0.0750009147,
   -0.6928752636,
   -3.0854100988,
   -2.2054082145,
   -0.7116823548,
   -2.7229853664,
   0.3922601338,
   0.8888542597,
   -2.9316639597,
   -2.8337674495,
   2.8834274086,
   3.1260647526,
   2.8695641676,
   -2.6163456048,
   -1.8541069778,
   0.4238386445,
   2.61545569,
   -0.3604099565,
   2.6639807834,
   2.7496098245,
   -0.7554656979,
   -0.7614079369,
   -0.7676655975,
   -0.8685894407,
   -0.7240918521,
   -0.8397260269,
   -0.7743664694,
   -0.7822819713,
   -0.7738306827,
   -0.8278229639,
   -0.6974355715,
   -0.8136440794,
   -0.7665675412,
   -0.8171009232,
   -0.8370088422,
   -0.8661025063,
   -0.717995712,
   -0.8935027476,
   -0.9008435585,
   -0.8891211569,
   -0.7824508119,
   -0.559132467,
   -0.7445158702,
   -0.714724973,
   -0.8547528103,
   -0.9062165082,
   -0.7657759933,
   -0.7567769465,
   -0.7296957625,
   -0.4713585402,
   -0.5630619344,
   2.1521868523,
   -0.692493137,
   -0.4236028104,
   0.0277420219,
   0.1900110365,
   2.4815498358,
   -0.6523417815,
   -0.4290665555,
   -0.1780619108,
   -0.4570003792,
   -0.6702095072,
   -0.6181306929,
   -0.7938186864,
   -0.709929905,
   -0.8561363249,
   -0.5873597912,
   -0.7239394265,
   -0.8003580509,
   -0.7073429172,
   -0.7511465858,
   -0.6078892024,
   -0.8895780433,
   -0.5424437203,
   -0.4988590191,
   -0.253608006,
   -1.0607867537,
   -0.758295478,
   -0.6706629997,
   -0.6250455885,
   -0.7874938481,
   -0.8665273642,
   -0.8196885246,
   -0.665723127,
   -0.8136516161,
   -0.5524151148,
   -0.5115931585,
   -0.0909198436,
   2.8742444199,
   1.8895829668,
   -0.5607206735,
   0.1547465771,
   2.8771726197,
   -0.8146432386,
   -0.7151915581,
   -0.5744574471,
   -0.8132172862,
   -0.7989877217,
   -0.8386512448,
   -0.8392134998,
   -0.6681649162,
   -0.7032596902,
   -0.7233653664,
   -0.9761970804,
   -0.7432490382,
   -0.9503450336,
   -0.6140003623,
   -0.7461030791,
   -0.746470048,
   -0.7550089844,
   -0.8698299548,
   -0.6860590734,
   -0.5663307965,
   -0.7237719754,
   -0.664294622,
   -0.8096529055,
   -0.7448593995,
   -0.755043805,
   -0.721478994,
   -0.7910278413,
   -0.7434813469,
   -0.8416623562,
   -0.9116157194,
   -0.6111854366,
   -0.4292627997,
   -0.7613805203,
   -0.7280721091,
   1.0273822191,
   -0.5448455342,
   -1.0099681256,
   -0.7596145895,
   -0.7461737826,
   -0.6099500257,
   -0.5867588534,
   -0.2059240389,
   1.5777432551,
   2.6491566612,
   -0.6071743495,
   -0.7511002072,
   -0.7543832546,
   -0.7706334263,
   -0.7232498288,
   -0.7111579509,
   -0.79674164,
   -0.8740977935,
   -0.7434866048,
   -0.7275547152,
   -0.7998876573,
   -0.7348634242,
   -0.8096107711,
   -0.7835294036,
   -0.7150366797,
   -0.7742055763,
   -0.7434951473,
   -0.5270166977,
   -0.2025993414,
   -0.6578351657,
   -0.5340493346,
   -0.5674534266,
   -0.6927834218,
   -0.6720342559,
   -0.5943615736,
   -0.8259052613,
   -0.7231649975,
   -0.8115846602,
   -0.7610903078,
   -2.9001956341,
   -2.7537554068,
   0.2653722018,
   1.8098449746,
   2.8877633958,
   0.7035504934,
   -0.8997299291,
   -2.8171490318,
   0.8991159301,
   0.8478699973,
   2.3395883228,
   2.4632431897,
   1.6328717658,
   2.5284558085,
   2.6869038146,
   2.2196408265,
   -0.0551355284,
   1.9909963636,
   -0.8439223854,
   -0.7241673168,
   -0.8005898715,
   -0.8737636306,
   -0.8910630627,
   -0.7477146652,
   -0.8638162473,
   -0.6492397123,
   -0.8864289601,
   -0.6352663514,
   -0.2766689174,
   -1.1010818251,
   -0.7961700634,
   -0.8407031838,
   -0.7334053759,
   -0.8154789756,
   -0.8213284302,
   -0.8451028544,
   -0.8167572719,
   -0.8490665323,
   -0.789080728,
   -0.7708460206,
   -0.7378107271,
   -0.7423262221,
   -0.757173253,
   -0.845600439,
   -0.7939372135,
   -0.7717990333,
   -0.773550174,
   -0.7559117095,
   -0.6276512984,
   -0.6959164608,
   -0.3156364884,
   -0.2338397112,
   2.0673410678,
   1.8996685773,
   -0.3623057072,
   2.5201733477,
   -0.4016313827,
   2.7323702951,
   0.9057215073,
   3.0612798674,
   2.6870974148,
   -0.7109837963,
   -0.6594504424,
   -0.7342437688,
   -0.6517831811,
   2.604406598,
   -0.524221842,
   2.9628344579,
   -2.6888574285,
   2.7457141949,
   -0.1686798401,
   1.8266342864,
   0.097139901,
   2.5499669799,
   2.5228756427,
   -0.059248611,
   -0.1409526991,
   2.8013592347,
   2.9929232168,
   2.9196216537,
   -0.8149426768,
   -0.3030928217,
   -0.357534468,
   2.5502728806,
   -2.9489324635,
   -0.4808543802,
   -0.0151678742,
   -2.9984536101,
   2.495366028,
   2.814373023,
   1.9738590092,
   2.5867596538,
   2.5155014257,
   2.3298550215,
   2.7491498077,
   2.680088866,
   1.7469755605,
   -0.7772287395,
   -0.3355065794,
   -0.4085528643,
   2.5075725611,
   -0.4896924564,
   0.1123516659,
   2.6470730374,
   2.3344717906,
   2.3138511666,
   2.4183335096,
   -0.4329632026,
   3.0193344278,
   -0.2546353682,
   -0.7294818977,
   -0.6630683193,
   1.8815501369,
   1.2984522869,
   -0.3716318795,
   -0.0623535687,
   0.7879632086,
   2.3871307704,
   2.2480529655,
   2.2699708921,
   2.5006992626,
   2.231642474,
   -0.6514207745,
   -0.3591321119,
   -0.3729430824,
   2.0972312295,
   -0.1557434504,
   -0.2329998839,
   2.476214964,
   2.9100028994,
   -0.5380654603,
   -2.9838292495,
   2.6927607646,
   2.737675193,
   1.160298924,
   -0.5231732231,
   2.8349487345,
   2.6002600624,
   2.8824468018,
   2.798291013,
   2.3837121635,
   2.5091759115,
   2.4279038449,
   0.3443045149,
   -0.0480919511,
   2.5067669412,
   2.4101674639,
   -0.8005554065,
   0.7193588266,
   0.6270852485,
   0.6522186938,
   -2.166992193,
   -3.0663653288,
   -3.0705063676,
   0.6963887646,
   -1.6397067855,
   -2.2781552808,
   -2.6161684379,
   -2.1610821307,
   -2.6025634597,
   2.2643239153,
   0.1783780775,
   -0.0934576012,
   -2.5487692398,
   -2.7591033806,
   -2.5217774481,
   -2.2901866029,
   -3.0325974563,
   -2.0012034688,
   -2.835349303,
   -1.9565360897,
   -2.6846729757,
   -3.1372910315,
   -2.3716687535,
   -3.0535049141,
   0.6295880575,
   0.3756117612,
   -0.7616011002,
   -0.7076689595,
   -0.8065737926,
   -0.738481632,
   -0.7811905302,
   -0.7561806931,
   -0.7409968565,
   -0.8379477627,
   -0.7426733267,
   -0.7936127091,
   -0.752280963,
   -0.7882892716,
   -0.8018752399,
   -0.6727991208,
   -0.682642843,
   -0.7802505665,
   -0.7096960204,
   -0.8037170675,
   -0.8152781437,
   -0.7947109401,
   -0.650853439,
   -0.8075927152,
   -0.7956085202,
   -0.6819129475,
   -0.7833757958,
   -0.8050632258,
   -0.8260311743,
   -0.8513922297,
   -0.7709537241,
   -0.7773694294,
   -0.8594400685,
   -0.7924553492,
   -0.7369396549,
   -0.7399145262,
   -0.4967961331,
   -0.8109836097,
   -0.6942704705,
   -0.97337331,
   -0.6113869879,
   -0.9266762713,
   -0.5493200909,
   -0.7577592343,
   -0.7528170822,
   -0.7864264507,
   -0.7244577057,
   -0.589087816,
   0.0098622894,
   0.1879064138,
   2.3135006718,
   1.9315374309,
   2.2746381513,
   2.3162825304,
   -0.6946819957,
   -0.7364430465,
   -0.7096291811,
   -0.856533685,
   -0.7559402176,
   -0.8286125657,
   -0.5745070272,
   -0.8752210669,
   -0.5926533846,
   -0.5999144717,
   -0.8303758263,
   -0.4150108572,
   -0.5013859429,
   -0.7844668829,
   -0.4372143355,
   -0.4365638712,
   -0.4583011898,
   -0.9930055145,
   -0.702872133,
   -0.7214529643,
   -0.711652543,
   -0.6952197905,
   -0.697158916,
   -0.7989447212,
   -0.2074493737,
   1.8799327244,
   -0.5818216002,
   -0.721089228,
   -0.7918832076,
   -0.8002586928,
   -0.7431206191,
   -0.7912284046,
   -0.7678935116,
   -0.7380172446,
   -0.6286430326,
   -0.8469934273,
   -0.7503741573,
   0.4642523496,
   -0.0133340536,
   0.4031295213,
   -1.6047192326,
   0.8767687504,
   0.8411021886,
   0.7543565706,
   -2.2999067106
  ]
 },
 "A2ADR_conformer_162": {
  "omega": [
   -3.1185385882,
   -2.9951870656,
   3.0279599463,
   -3.0527027165,
   -3.1375366775,
   -2.9947030215,
   3.1108367114,
   -3.1061225797,
   -3.1415638938,
   -3.0452543545,
   -3.0963156002,
   3.014570046,
   -3.0602824269,
   -3.1312561841,
   2.9541778974,
   -3.0149253361,
   2.9963654836,
   -3.0339825151,
   -3.1238625873,
   -3.139933104,
   3.1317733794,
   2.9961723467,
   2.9059845127,
   -3.0793462695,
   3.0202831191,
   -3.1076192615,
   3.0610192333,
   -3.0775621548,
   -3.0235338387,
   -3.1314602346,
   3.1028605615,
   -3.1379587852,
   -3.0132463131,
   3.0461544969,
   3.138968642,
   3.0686489648,
   3.0595285537,
   2.9958597935,
   -3.06298283,
   -2.8832345977,
   -3.1321023894,
   -3.0540434646,
   2.9365109761,
   3.1353615059,
   3.1374453411,
   3.1072431574,
   3.0681150061,
   3.0837307763,
   3.094208676,
   3.1015695925,
   3.1036104553,
   3.0959800151,
   3.1329792507,
   3.0734447701,
   3.0390347089,
   3.0492240661,
   3.0884463067,
   3.0797993337,
   3.130515515,
   3.1237688599,
   3.1175456675,
   -3.1309679326,
   -3.1240759536,
   -3.1075548802,
   -3.1145086627,
   2.947466778,
   3.0373559405,
   3.0406556423,
   3.1358903823,
   3.1225697567,
   -3.1239547773,
   3.1087704258,
   -3.1134245834,
   -3.0665725217,
   -3.0704670792,
   3.0886079388,
   3.11716731,
   -3.0800846274,
   -3.127769391,
   3.1299495495,
   -3.0180193123,
   3.1294552596,
   -3.1362307793,
   2.9185045187,
   2.9787991958,
   3.1047768215,
   3.0482283053,
   3.1343595548,
   2.9925843932,
   3.0761844897,
   3.0458196984,
   3.0286588221,
   3.0958714064,
   3.0277213241,
   -3.1300181308,
   2.9330254995,
   -3.0874918579,
   -3.0625084247,
   -3.0495267541,
   -3.0905811779,
   -3.0385434714,
   3.1390692836,
   3.1383253093,
   2.9475942845,
   3.1014216382,
   3.1132002561,
   3.0749157829,
   -3.1391002698,
   -3.0836304069,
   3.1159030678,
   -3.0668577371,
   3.0666298018,
   -3.1199721019,
   -3.0948159727,
   -2.8465481617,
   -3.1371195339,
   -2.9941741146,
   -3.1113203368,
   3.0978581897,
   3.0279284986,
   3.1358549405,
   3.0596788747,
   3.1327639622,
   3.1071177979,
   3.0520205558,
   3.0920221542,
   3.0352856964,
   3.1053755939,
   3.1351598848,
   -3.0126873474,
   3.0277699629,
   3.0457460059,
   3.06697954,
   3.1392851453,
   3.1250054694,
   -3.1000396995,
   2.9318450898,
   3.0447056317,
   2.9797348194,
   3.110612432,
   3.0391007404,
   3.1282503663,
   3.0768240504,
   2.9925827781,
   3.0639260409,
   3.1024244075,
   3.1174763116,
   3.0607794182,
   3.1249325677,
   -3.1082592309,
   -3.1013367707,
   -2.921487235,
   3.1199211559,
   -3.0180074534,
   -3.1392434625,
   3.1325510159,
   3.0192489458,
   3.1267347698,
   -3.055123301,
   3.1200248246,
   3.0736123265,
   3.1180803273,
   3.0875585888,
   3.0803663764,
   3.0416431915,
   3.0659094924,
   3.0389535781,
   3.0776804994,
   3.0863817451,
   3.0910470369,
   3.0738203417,
   3.0819711506,
   3.0896191619,
   3.0795744319,
   -3.1331732075,
   3.0529513637,
   3.0898094751,
   3.0919643375,
   -3.1288483962,
   -3.0522371133,
   -3.1372524293,
   3.0137243829,
   3.1111332745,
   3.0142583013,
   -3.0352770681,
   3.0530290417,
   3.118037952,
   -3.1110199682,
   -3.0096612,
   -3.1175860981,
   -3.0960439377,
   -3.1218070285,
   -3.0443401947,
   -3.0298645115,
   3.1251485967,
   -3.0982983514,
   -3.1355541665,
   2.9898292725,
   3.0458579513,
   3.1399633199,
   3.0596868233,
   2.9565623813,
   3.1366055364,
   2.9981419267,
   -3.0587998392,
   -3.1197729289,
   3.1299191913,
   -3.0442852368,
   -3.1188337145,
   -3.1298109651,
   3.0853132812,
   -3.1051763537,
   -3.1129343418,
   3.0902067255,
   3.1141412773,
   3.0557272484,
   -3.0951068914,
   -3.043140356,
   -3.1165464067,
   -2.9112476934,
   3.1336014239,
   3.026790801,
   3.0770054872,
   3.0857917623,
   3.0815375178,
   -3.1331853353,
   3.0795217672,
   -3.129296794,
   3.063133503,
   -3.1294575402,
   3.0229624993,
   3.0587373772,
   3.0478157638,
   3.126491207,
   3.0833047069,
   3.1092537226,
   3.1063022883,
   3.0931656987,
   3.0372358154,
   3.1014923124,
   3.0647818285,
   3.0263351873,
   3.0454281188,
   -3.1233493391,
   -3.0630527996,
   -3.0658355761,
   3.1288699355,
   3.060720495,
   3.0456528328,
   3.0511429925,
   3.1347706854,
   3.1240694442,
   -3.1372163895,
   -3.002109611,
   3.0849290165,
   -3.0961276391,
   3.1390294363,
   2.9488696567,
   3.0933529161,
   3.1407212106,
   3.1310681023,
   3.1193866196,
   -3.0759767751,
   3.1063831155,
   3.0939893478,
   -3.0350177322,
   3.1277568954,
   3.0194882574,
   3.0423021527,
   -3.1168215245,
   -3.112518725,
   3.1005678256,
   3.0849731166,
   3.1333234414,
   -3.0861332935,
   -3.017390522,
   2.9730114933,
   3.1011840162,
   -3.0414959774,
   -3.1338116283,
   3.1191431621,
   -3.1152910875,
   3.1339491015,
   3.1352153758,
   3.1378159686,
   -3.1381826406,
   -3.1320254806,
   3.0687217158,
   -3.1168196308,
   3.0999466203,
   -3.1409447264,
   3.1321827264,
   -3.1401889842,
   -0.0006806088,
   3.093886361,
   -3.0954664381,
   -3.1047677259,
   2.92781988,
   -3.003832532,
   3.046966089,
   -3.0966867193,
   3.069699133,
   -3.116584349,
   -3.1160668285,
   3.0423771892,
   3.0398859212,
   2.8995083999,
   3.1095164177,
   -3.1326483892,
   3.0721432132,
   -2.9912866374,
   2.9635339787,
   -3.061398111,
   2.9334889124,
   -3.1345316156,
   -3.0093973209,
   2.9766739175,
   2.9896810145,
   3.0990912186,
   3.1271839251,
   2.9138772669,
   3.0360678667,
   -3.0939733116,
   -3.1296496501,
   3.1411657631,
   -3.1090559016,
   3.1114893077,
   2.8577450355,
   -3.0597028603,
   3.1410886374,
   2.9880234022,
   3.0922939865,
   3.0943318332,
   3.1025357218,
   2.8407359432,
   3.1048232614,
   3.1345433384,
   2.8615315785,
   3.0210768915,
   3.0434834611,
   -2.999184637,
   -3.1300414535,
   2.9287065291,
   -3.0979800219,
   2.982168815,
   -3.1267854811,
   -3.0457362198,
   2.9706729202,
   3.1329200529,
   2.9233846085,
   -3.0010732717,
   2.9029863038,
   -3.0789411275,
   2.9454386662,
   -3.1144976479,
   -3.1139254214,
   3.0798125944,
   3.1342453335,
   3.0997906137,
   3.1119048018,
   -3.1192439586,
   -3.0499899418,
   -3.1261247995,
   3.0723538729,
   -2.9533258922,
   -3.0945758004,
   -3.1307252886,
   3.0781701132,
   3.0453018858,
   3.0825303448,
   3.0685237643,
   3.0499963614,
   3.0816979483,
   3.0556636112,
   3.0575712461,
   3.0890997736,
   3.054080372,
   3.0694520749,
   3.0345377668,
   3.1126574791,
   3.0890293031,
   3.0295082633,
   3.1139182509,
   3.0327577661,
   3.1079804705,
   3.1007747731,
   3.1201566141,
   3.0730189383,
   3.0667321542,
   3.1102252941,
   3.0165883028,
   -3.1089878488,
   3.0569625281,
   3.09939328,
   -3.1261637418,
   3.0801517184,
   3.0716864561,
   3.1339379507,
   3.1396054798,
   -3.1367848346,
   -2.9952591492,
   -3.1177515746,
   -3.1310191837,
   3.0926524785,
   -3.1018722157,
   3.0328672177,
   -3.1395208716,
   3.0425253628,
   3.0269306332,
   3.0540814108,
   3.090572851,
   3.0918655675,
   3.0678855494,
   3.0153549053,
   3.0007531453,
   3.1014053166,
   3.0045827744,
   3.0647232231,
   -3.0776077171,
   3.0920645477,
   3.1082933056,
   3.0702613009,
   3.0539957464,
   3.0853878391,
   3.0944894177,
   3.0092852016,
   3.0685349046,
   3.0285857611,
   2.988851261,
   3.1095777977,
   3.073424656,
   3.0976230902,
   -3.0540734841,
   3.0594380202,
   -3.0163790764,
   3.1211255786,
   3.0306384002,
   3.1363849267,
   3.076807497,
   3.0925850003,
   3.1032699389,
   -3.1234260086,
   -2.9431206422,
   3.1391712647,
   -3.1228111405,
   3.1197134101,
   3.008268493,
   3.0970329594,
   3.0792781511,
   3.0865248134,
   -3.1397690501,
   3.0130398768,
   3.0713276591,
   3.1240530118,
   -3.053569569,
   -3.1067792482,
   3.1311061541,
   3.1075248794,
   3.1152871208,
   3.1279177323,
   -3.1229748971,
   -3.131406568,
   3.1301102296,
   3.1045841006
  ],
  "phi": [
   2.2336785781,
   2.3322179831,
   2.8060155355,
   -0.909486242,
   1.1293374024,
   1.0928477979,
   2.1785679935,
   1.0491063087,
   1.0253445242,
   1.2393132564,
   1.6207237635,
   0.9174847537,
   2.2378156667,
   1.0931834264,
   1.2905254091,
   -1.824070933,
   1.3656298853,
   1.4867555773,
   -0.7486261261,
   1.0149007006,
   1.3193501972,
   1.9266860497,
   -1.3799235744,
   2.5803369484,
   1.1383057848,
   1.2685631328,
   1.2137811378,
   1.1785248298,
   1.0015694639,
   1.0556843193,
   1.6468421243,
   1.2520257191,
   1.0344820895,
   -1.6627686265,
   2.3324521864,
   -1.137461249,
   1.0462304604,
   2.577317608,
   2.3189805509,
   -1.2743642596,
   -1.1336504707,
   -2.1520733579,
   -1.1469941703,
   -0.9259512424,
   -1.0883813079,
   -1.1755075634,
   -1.0010762665,
   -1.0422517472,
   -1.0815241767,
   -1.063401334,
   -1.1001172534,
   -1.12699246,
   -1.1491783909,
   -1.1426533373,
   -1.0172165654,
   -1.1036827595,
   -1.0260003363,
   -1.0622941474,
   -1.0332411391,
   -1.0978069048,
   -1.1196749,
   -1.1333251564,
   -1.0353603137,
   -1.0808419803,
   -1.3103647231,
   -1.0601311827,
   -1.0683280586,
   -0.9942947162,
   -1.0505179508,
   -1.0382596852,
   -1.0707665528,
   -1.0957855007,
   -1.3956646779,
   -1.6653747663,
   -1.5238149295,
   -0.9874821818,
   -1.1207968631,
   -1.7987014965,
   -1.3218064633,
   -1.1687704155,
   -0.9482320461,
   -1.1283342164,
   -1.249055666,
   -1.0976344504,
   -1.076773719,
   -1.1769287434,
   -1.1182002063,
   -1.1986943241,
   -1.0272835596,
   -1.044008572,
   -1.195865745,
   -1.0634595612,
   -1.0808709091,
   -1.0906807406,
   -1.1670313869,
   -1.0165693711,
   -1.1458635343,
   -1.7262016288,
   -1.9829936539,
   -1.9681459914,
   -0.9507576898,
   -1.0537982398,
   -1.3687696743,
   -1.0264645164,
   -1.0928668653,
   -1.0042816575,
   -1.0616296651,
   -1.2148585207,
   -1.3522104243,
   -1.3961223659,
   1.3583143548,
   -2.4712922446,
   -1.6858075362,
   -1.3803951018,
   -1.4185876936,
   1.3518699452,
   -1.0764428244,
   -1.0408791657,
   -1.2398314424,
   -1.0271904464,
   -1.1059490725,
   -1.0629039936,
   -0.998764133,
   -1.1113180666,
   -1.173635043,
   -1.1273567731,
   -0.9844158423,
   -1.020048159,
   -1.0305104901,
   -1.3262614088,
   -1.1632433072,
   -1.1496488243,
   -0.9797194913,
   -1.056084839,
   -1.1704649058,
   -1.2346130253,
   -1.0882789473,
   -1.1094335349,
   -1.0612968138,
   -1.0789852393,
   -1.0580846445,
   -1.1263688146,
   -1.207034879,
   -0.9533303395,
   -1.0951381761,
   -0.9466093524,
   -1.1550117415,
   -1.1422754588,
   -1.6111528481,
   -1.2729074274,
   -2.0588302042,
   -0.9941019918,
   -1.6295628316,
   -1.0561249357,
   -1.2807073158,
   -1.1032277107,
   -1.1869108509,
   -1.4416930715,
   -1.3710783646,
   -1.7778825375,
   -0.9763793044,
   -1.0889031011,
   -1.1644617734,
   -1.0631904721,
   -1.0497941546,
   -1.098412995,
   -1.1037451251,
   -0.9652519315,
   -1.0046163383,
   -1.0660787295,
   -1.0639750109,
   -1.0912107789,
   -1.1157865693,
   -1.0051965223,
   -1.158214348,
   -1.0696414369,
   -1.0691567861,
   -1.1891500658,
   -1.4268144941,
   -1.3710485507,
   -0.9785524211,
   0.8721874182,
   2.0028843862,
   1.7908524418,
   2.1928807765,
   2.4247414169,
   2.2868545656,
   1.6703408347,
   0.9945507362,
   -1.3796927685,
   1.2728793196,
   2.0940234529,
   -0.8030258953,
   -1.5805567106,
   1.0728824686,
   2.6159463511,
   0.9720808529,
   1.2652874587,
   1.0558411264,
   -1.1586078001,
   -2.0600994353,
   -1.8086750612,
   -1.8332523315,
   -1.0328970573,
   -1.1195355657,
   -1.6695101116,
   -1.1309196326,
   -0.8395503732,
   -1.0759326928,
   -1.2382959008,
   -0.9726260274,
   -1.1174010842,
   -1.1199883774,
   -1.1231131685,
   -1.0474924517,
   -1.1265592505,
   -1.2281933163,
   -1.6233769874,
   -2.4642144833,
   -1.1488063937,
   -1.2018730758,
   -1.0436332961,
   -1.0269985652,
   -1.0642541644,
   -0.9912429631,
   -1.0537198896,
   -1.0707816378,
   -1.0743429104,
   -1.0286351924,
   -1.1906005037,
   -1.0046144019,
   -1.1097715209,
   -1.0043382554,
   -1.0556014851,
   -1.02267305,
   -1.1444086348,
   -1.0692518212,
   -1.1404772216,
   -1.1373086096,
   -1.2291799312,
   -1.5075790194,
   -1.6338566764,
   -1.1301945535,
   -1.0247515816,
   -1.0770055031,
   -2.0393805872,
   -2.5477565759,
   -1.4923611072,
   -1.5488838528,
   -0.9451503871,
   -1.1159027204,
   -1.0577356398,
   -1.0765865477,
   -1.287358814,
   -2.4783923085,
   -1.2287042503,
   -1.2072702812,
   -1.7147761967,
   1.4896080995,
   -1.6996387853,
   -1.1352334617,
   -2.0720919107,
   -2.2071687282,
   -1.061085662,
   -1.9400108347,
   -1.4067610324,
   -1.2372571333,
   -1.6060016037,
   -1.1287981066,
   -1.50884568,
   -1.169416692,
   -1.6288011058,
   -1.7269475498,
   -1.3779993114,
   -1.0639263281,
   1.7588268825,
   1.7021430241,
   -1.2325146402,
   -1.3815035966,
   -3.0444664585,
   -1.2169507598,
   -1.2935595282,
   -1.0195745331,
   -1.0326914221,
   -0.7800738389,
   -1.0344852686,
   -1.5355238485,
   -1.1064503339,
   -1.6865842331,
   -1.2777136923,
   -0.9586554797,
   1.5773480044,
   -1.8089376326,
   -1.424337758,
   -1.9103260603,
   -1.3795337079,
   -1.4965976891,
   -1.364084476,
   -1.2850017165,
   -0.9520883776,
   -1.452432264,
   -1.3497215968,
   -0.9412053776,
   -1.2502190246,
   -1.148920134,
   -1.7385523419,
   -1.0071938401,
   1.1015654579,
   -1.0074158993,
   -0.9510467568,
   0.90983584,
   -2.2808884347,
   -1.6110535957,
   -2.5205029639,
   -2.3239035579,
   -1.6344464393,
   -1.0217474439,
   0.8702476671,
   -1.0893480299,
   -1.3783565713,
   -1.9755619174,
   -1.0046311739,
   -1.4385121283,
   -1.3900387085,
   -1.2443139454,
   -1.1538468274,
   -2.4533667908,
   2.7288314155,
   -1.0138586743,
   0.9479787929,
   1.4129293095,
   -2.0777059479,
   1.3339475791,
   -1.339196192,
   -1.2482336876,
   -2.089944718,
   -1.9807477336,
   -0.8714980293,
   -2.6022101782,
   -1.9258377589,
   -2.2670802137,
   -1.4190015462,
   2.1897929271,
   -2.2019162093,
   -2.726556674,
   -1.0590540327,
   -1.2191551249,
   -0.9914118644,
   -1.4295068932,
   2.1355117069,
   -1.0374202708,
   2.0972455378,
   -1.5273616846,
   -1.6016739676,
   -1.0724017435,
   -2.1591704299,
   1.1088027831,
   -1.2385872135,
   -1.1102029103,
   -1.4106047474,
   -0.9852440546,
   -0.7930686342,
   -1.185895272,
   1.5002242691,
   -1.0785723442,
   -1.0874182132,
   -1.0727830182,
   -1.1339732641,
   -1.0763806401,
   -1.0928781814,
   -1.1064918665,
   -1.0858860461,
   -1.1100914874,
   -1.0713924804,
   -1.0179926977,
   -1.1319117386,
   -1.0535125567,
   -1.0494714402,
   -1.0554758226,
   -1.0807385867,
   -1.1530680906,
   -1.1271666624,
   -1.092840575,
   -1.0734650004,
   -1.0425488024,
   -1.0692335088,
   -1.0922062899,
   -1.1250645262,
   -0.9429088277,
   -1.1010797265,
   -0.9757380177,
   -1.1483891329,
   -1.0004406284,
   -1.0540086405,
   -1.066991086,
   -1.0968756343,
   -0.9832890145,
   -1.1003088594,
   -1.0868741128,
   -1.2116022315,
   -1.6525302893,
   -0.9490939117,
   -1.0220514777,
   -1.1747466119,
   -1.090905638,
   -1.1158898922,
   -1.163791818,
   -1.178266493,
   -1.11617525,
   -0.9955512097,
   -1.0760071822,
   -1.137499049,
   -1.4421805331,
   1.7448199584,
   -1.405018966,
   -1.3769299937,
   -1.8017509081,
   -0.9818015882,
   -0.9883334174,
   -1.0886077569,
   -1.1859912001,
   -1.0381357729,
   -1.0719828071,
   -0.9761582907,
   -1.1778375894,
   -1.0480521193,
   -1.1408037277,
   -1.1062142039,
   -0.99632909,
   -1.0748765636,
   -1.0520914448,
   -0.8884559605,
   -1.1100023238,
   -1.4743583526,
   -1.417886478,
   -0.9077197599,
   -0.9643157752,
   -1.1082591461,
   -1.1262336776,
   -1.1353134452,
   -1.1855489536,
   -1.2616591802,
   -1.8743225819,
   -2.0311548246,
   -1.0791027064,
   -1.191930368,
   -1.1400268755,
   -1.00725766,
   -1.1067154765,
   -1.097503024,
   -1.1688040019,
   -0.993037506,
   -1.1509319902,
   -1.2544596751,
   -1.3105493161,
   1.9565602499,
   1.489239983,
   -1.15113911,
   1.5250955698,
   1.0635349763,
   1.1422849791,
   0.9626285221,
   2.1239821238,
   2.4699089356
  ],
  "psi": [
   -2.1768713955,
   -2.5132944282,
   -2.1525536166,
   -2.201922145,
   -0.7514641996,
   -2.8391941217,
   -2.3204186631,
   -2.3023114856,
   0.7856756406,
   0.7598784983,
   0.2067696757,
   0.2991937184,
   0.599264944,
   -2.8879584032,
   -2.6133350735,
   0.3697729626,
   3.0156709449,
   0.2772198751,
   0.2533384855,
   -1.0964654381,
   -2.357002919,
   0.665680571,
   0.2507768427,
   -2.6831617349,
   -1.783859628,
   0.7300644153,
   -2.6422820328,
   0.4682574755,
   0.7278382067,
   0.8665259499,
   0.6957494419,
   0.0635493022,
   -2.3773072516,
   -2.4559066792,
   -3.0671503917,
   2.1321497517,
   2.9701692959,
   0.8597830863,
   -2.8330233612,
   -2.4261373481,
   2.61545569,
   -0.3604099565,
   2.6639807834,
   2.7496098245,
   -0.7554656979,
   -0.7614079369,
   -0.7676655975,
   -0.8685894407,
   -0.7240918521,
   -0.8397260269,
   -0.7743664694,
   -0.7822819713,
   -0.7738306827,
   -0.8278229639,
   -0.6974355715,
   -0.8136440794,
   -0.7665675412,
   -0.8171009232,
   -0.8370088422,
   -0.8661025063,
   -0.717995712,
   -0.8935027476,
   -0.9008435585,
   -0.8891211569,
   -0.7824508119,
   -0.559132467,
   -0.7445158702,
   -0.714724973,
   -0.8547528103,
   -0.9062165082,
   -0.7657759933,
   -0.7567769465,
   -0.7296957625,
   -0.4713585402,
   -0.5630619344,
   2.1521868523,
   -0.692493137,
   -0.4236028104,
   0.0277420219,
   0.1900110365,
   2.4815498358,
   -0.6523417815,
   -0.4290665555,
   -0.1780619108,
   -0.4570003792,
   -0.6702095072,
   -0.6181306929,
   -0.7938186864,
   -0.709929905,
   -0.8561363249,
   -0.5873597912,
   -0.7239394265,
   -0.8003580509,
   -0.7073429172,
   -0.7511465858,
   -0.6078892024,
   -0.8895780433,
   -0.5424437203,
   -0.4988590191,
   -0.253608006,
   -1.0607867537,
   -0.758295478,
   -0.6706629997,
   -0.6250455885,
   -0.7874938481,
   -0.8665273642,
   -0.8196885246,
   -0.665723127,
   -0.8136516161,
   -0.5524151148,
   -0.5115931585,
   -0.0909198436,
   2.8742444199,
   1.8895829668,
   -0.5607206735,
   0.1547465771,
   2.8771726197,
   -0.8146432386,
   -0.7151915581,
   -0.5744574471,
   -0.8132172862,
   -0.7989877217,
   -0.8386512448,
   -0.8392134998,
   -0.6681649162,
   -0.7032596902,
   -0.7233653664,
   -0.9761970804,
   -0.7432490382,
   -0.9503450336,
   -0.6140003623,
   -0.7461030791,
   -0.746470048,
   -0.7550089844,
   -0.8698299548,
   -0.6860590734,
   -0.5663307965,
   -0.7237719754,
   -0.664294622,
   -0.8096529055,
   -0.7448593995,
   -0.755043805,
   -0.721478994,
   -0.7910278413,
   -0.7434813469,
   -0.8416623562,
   -0.9116157194,
   -0.6111854366,
   -0.4292627997,
   -0.7613805203,
   -0.7280721091,
   1.0273822191,
   -0.5448455342,
   -1.0099681256,
   -0.7596145895,
   -0.7461737826,
   -0.6099500257,
   -0.5867588534,
   -0.2059240389,
   1.5777432551,
   2.6491566612,
   -0.6071743495,
   -0.7511002072,
   -0.7543832546,
   -0.7706334263,
   -0.7232498288,
   -0.7111579509,
   -0.79674164,
   -0.8740977935,
   -0.7434866048,
   -0.7275547152,
   -0.7998876573,
   -0.7348634242,
   -0.8096107711,
   -0.7835294036,
   -0.7150366797,
   -0.7742055763,
   -0.7434951473,
   -0.5270166977,
   -0.2025993414,
   -0.6578351657,
   -0.5301093181,
   -2.4924749718,
   -2.8924813649,
   -2.251042391,
   -2.5294907402,
   -2.218426717,
   -0.4493239484,
   2.6249378973,
   -2.2692550927,
   -0.0247543994,
   3.1300736648,
   2.1428393953,
   -0.0042518121,
   -3.1078172498,
   -2.547822296,
   -1.6658219225,
   0.7669681283,
   -2.7967714285,
   0.7242019231,
   2.3395883228,
   2.4632431897,
   1.6328717658,
   2.5284558085,
   2.6869038146,
   2.2196408265,
   -0.0551355284,
   1.9909963636,
   -0.8439223854,
   -0.7241673168,
   -0.8005898715,
   -0.8737636306,
   -0.8910630627,
   -0.7477146652,
   -0.8638162473,
   -0.6492397123,
   -0.8864289601,
   -0.6352663514,
   -0.2766689174,
   -1.1010818251,
   -0.7961700634,
   -0.8407031838,
   -0.7334053759,
   -0.8154789756,
   -0.8213284302,
   -0.8451028544,
   -0.8167572719,
   -0.8490665323,
   -0.789080728,
   -0.7708460206,
   -0.7378107271,
   -0.7423262221,
   -0.757173253,
   -0.845600439,
   -0.7939372135,
   -0.7717990333,
   -0.773550174,
   -0.7559117095,
   -0.6276512984,
   -0.6959164608,
   -0.3156364884,
   -0.2373139367,
   -0.2280289588,
   2.2354361939,
   2.5746609737,
   -0.3314325168,
   -3.0515293397,
   1.3612970947,
   2.2690432956,
   -2.8638550544,
   2.7157975396,
   -0.7312088557,
   -0.8523857867,
   -0.8381868527,
   1.9466827522,
   2.6029212996,
   2.789091717,
   2.8871536465,
   -2.3990848274,
   -0.1831595251,
   2.3214689999,
   2.3760717531,
   1.830637844,
   2.470461882,
   -0.3409328768,
   0.528074868,
   -0.3220456433,
   -0.7336173117,
   -2.8825206643,
   2.5281952515,
   2.6062355028,
   -0.2344027505,
   -0.0001820687,
   1.8208921014,
   3.1173928061,
   -0.5995456488,
   -0.2427190727,
   -0.0740837706,
   2.5792461356,
   2.4005658675,
   2.607475652,
   2.1115913817,
   2.5370709613,
   2.8786843982,
   2.3858391848,
   -0.7872192361,
   -0.5873211878,
   -0.7718589742,
   -0.2936077798,
   -0.0755986793,
   2.7838045754,
   2.2486056114,
   -0.1385322007,
   2.6793519014,
   2.581937045,
   2.3030987137,
   2.2792652663,
   2.6296373111,
   -3.0918103564,
   2.434445163,
   -0.6985964179,
   -0.0126149836,
   2.3581206348,
   2.3019966061,
   -0.5466086479,
   2.6751209649,
   -0.2060420692,
   2.9257405505,
   0.4868262538,
   -0.8341793487,
   -0.424802076,
   0.7801556812,
   2.0588895426,
   -0.9656834569,
   2.5555188691,
   2.5274334764,
   2.9628764252,
   2.827906192,
   1.0545171773,
   2.3535174132,
   1.6057440823,
   -2.1993990733,
   2.3418873895,
   2.2872976575,
   2.1589989476,
   2.6578870659,
   -0.6796487456,
   2.4004895851,
   2.9464461722,
   -0.5728941949,
   0.7233632108,
   0.1437839894,
   2.7997601809,
   0.4993157245,
   2.498651045,
   2.8902311445,
   2.0946731911,
   2.5059275335,
   2.5027993991,
   2.7749953118,
   2.1549460839,
   2.6691400551,
   2.3802485581,
   3.0291321066,
   0.6007167148,
   2.7357117871,
   -0.8160532706,
   -0.6259307773,
   -0.5621837083,
   0.0215121688,
   -0.8978847924,
   2.5667929542,
   -0.1897864866,
   3.0962940295,
   2.7228812381,
   -0.2966327926,
   0.3169609638,
   0.6899017111,
   2.2684037379,
   2.5298858857,
   -0.649622221,
   -0.8798731942,
   -1.0652796274,
   -0.6108936386,
   2.6585662799,
   -0.7620491778,
   -0.7818165985,
   -0.7616011002,
   -0.7076689595,
   -0.8065737926,
   -0.738481632,
   -0.7811905302,
   -0.7561806931,
   -0.7409968565,
   -0.8379477627,
   -0.7426733267,
   -0.7936127091,
   -0.752280963,
   -0.7882892716,
   -0.8018752399,
   -0.6727991208,
   -0.682642843,
   -0.7802505665,
   -0.7096960204,
   -0.8037170675,
   -0.8152781437,
   -0.7947109401,
   -0.650853439,
   -0.8075927152,
   -0.7956085202,
   -0.6819129475,
   -0.7833757958,
   -0.8050632258,
   -0.8260311743,
   -0.8513922297,
   -0.7709537241,
   -0.7773694294,
   -0.8594400685,
   -0.7924553492,
   -0.7369396549,
   -0.7399145262,
   -0.4967961331,
   -0.8109836097,
   -0.6942704705,
   -0.97337331,
   -0.6113869879,
   -0.9266762713,
   -0.5493200909,
   -0.7577592343,
   -0.7528170822,
   -0.7864264507,
   -0.7244577057,
   -0.589087816,
   0.0098622894,
   0.1879064138,
   2.3135006718,
   1.9315374309,
   2.2746381513,
   2.3162825304,
   -0.6946819957,
   -0.7364430465,
   -0.7096291811,
   -0.856533685,
   -0.7559402176,
   -0.8286125657,
   -0.5745070272,
   -0.8752210669,
   -0.5926533846,
   -0.5999144717,
   -0.8303758263,
   -0.4150108572,
   -0.5013859429,
   -0.7844668829,
   -0.4372143355,
   -0.4365638712,
   -0.4583011898,
   -0.9930055145,
   -0.702872133,
   -0.7214529643,
   -0.711652543,
   -0.6952197905,
   -0.697158916,
   -0.7989447212,
   -0.2074493737,
   1.8799327244,
   -0.5818216002,
   -0.721089228,
   -0.7918832076,
   -0.8002586928,
   -0.7431206191,
   -0.7912284046,
   -0.7678935116,
   -0.7380172446,
   -0.6286430326,
   -0.8469934273,
   -0.7506244802,
   -2.6461889123,
   0.212284576,
   -0.7534811993,
   -1.6112227177,
   0.8558247048,
   -2.4140200979,
   0.7015690933,
   -2.2389043155
  ]
 },
 "A2ADR_conformer_1620": {
  "omega": [
   2.9048212509,
   -3.1262634601,
   -3.0100236919,
   -3.0252150809,
   -3.0611533335,
   -3.1334386851,
   -3.1383017502,
   -3.0096941156,
   -3.1025263035,
   3.0304952117,
   3.041375988,
   2.9584872682,
   3.0243678168,
   3.078738564,
   3.0322292537,
   -3.1118670596,
   -3.1290322211,
   3.1368557413,
   -3.1210049134,
   2.9958241174,
   -3.0933426298,
   -3.1200413268,
   3.0427012005,
   -3.0823443204,
   -3.1102943031,
   3.0621579952,
   -3.0952451158,
   -3.1069509438,
   3.0379679445,
   -3.0517605797,
   -3.0480854902,
   -3.0858850081,
   -2.9316639608,
   -3.0439744785,
   3.0552502255,
   -3.1213241875,
   -3.121448293,
   3.1315008321,
   -3.1216385749,
   -3.1278747619,
   -3.1321023894,
   -3.0540434646,
   2.9365109761,
   3.1353615059,
   3.1374453411,
   3.1072431574,
   3.0681150061,
   3.0837307763,
   3.094208676,
   3.1015695925,
   3.1036104553,
   3.0959800151,
   3.1329792507,
   3.0734447701,
   3.0390347089,
   3.0492240661,
   3.0884463067,
   3.0797993337,
   3.130515515,
   3.1237688599,
   3.1175456675,
   -3.1309679326,
   -3.1240759536,
   -3.1075548802,
   -3.1145086627,
   2.947466778,
   3.0373559405,
   3.0406556423,
   3.1358903823,
   3.1225697567,
   -3.1239547773,
   3.1087704258,
   -3.1134245834,
   -3.0665725217,
   -3.0704670792,
   3.0886079388,
   3.11716731,
   -3.0800846274,
   -3.127769391,
   3.1299495495,
   -3.0180193123,
   3.1294552596,
   -3.1362307793,
   2.9185045187,
   2.9787991958,
   3.1047768215,
   3.0482283053,
   3.1343595548,
   2.9925843932,
   3.0761844897,
   3.0458196984,
   3.0286588221,
   3.0958714064,
   3.0277213241,
   -3.1300181308,
   2.9330254995,
   -3.0874918579,
   -3.0625084247,
   -3.0495267541,
   -3.0905811779,
   -3.0385434714,
   3.1390692836,
   3.1383253093,
   2.9475942845,
   3.1014216382,
   3.1132002561,
   3.0749157829,
   -3.1391002698,
   -3.0836304069,
   3.1159030678,
   -3.0668577371,
   3.0666298018,
   -3.1199721019,
   -3.0948159727,
   -2.8465481617,
   -3.1371195339,
   -2.9941741146,
   -3.1113203368,
   3.0978581897,
   3.0279284986,
   3.1358549405,
   3.0596788747,
   3.1327639622,
   3.1071177979,
   3.0520205558,
   3.0920221542,
   3.0352856964,
   3.1053755939,
   3.1351598848,
   -3.0126873474,
   3.0277699629,
   3.0457460059,
   3.06697954,
   3.1392851453,
   3.1250054694,
   -3.1000396995,
   2.9318450898,
   3.0447056317,
   2.9797348194,
   3.110612432,
   3.0391007404,
   3.1282503663,
   3.0768240504,
   2.9925827781,
   3.0639260409,
   3.1024244075,
   3.1174763116,
   3.0607794182,
   3.1249325677,
   -3.1082592309,
   -3.1013367707,
   -2.921487235,
   3.1199211559,
   -3.0180074534,
   -3.1392434625,
   3.1325510159,
   3.0192489458,
   3.1267347698,
   -3.055123301,
   3.1200248246,
   3.0736123265,
   3.1180803273,
   3.0875585888,
   3.0803663764,
   3.0416431915,
   3.0659094924,
   3.0389535781,
   3.0776804994,
   3.0863817451,
   3.0910470369,
   3.0738203417,
   3.0819711506,
   3.0896191619,
   3.0795744319,
   -3.1331732075,
   3.0529513637,
   3.0898094751,
   3.0919643375,
   -3.1288483962,
   -3.0522371133,
   -3.1372524293,
   3.0124056094,
   3.1290089026,
   -3.0212776671,
   -3.1340069577,
   -2.908552455,
   3.0760461597,
   -3.1327283989,
   -2.8181609649,
   3.1053140639,
   3.1303644529,
   -3.1270959508,
   3.1351039345,
   -3.1295701779,
   3.1403768342,
   3.1398265679,
   -3.139536868,
   -3.1054467003,
   -3.0210321319,
   3.1214381639,
   3.0596868233,
   2.9565623813,
   3.1366055364,
   2.9981419267,
   -3.0587998392,
   -3.1197729289,
   3.1299191913,
   -3.0442852368,
   -3.1188337145,
   -3.1298109651,
   3.0853132812,
   -3.1051763537,
   -3.1129343418,
   3.0902067255,
   3.1141412773,
   3.0557272484,
   -3.0951068914,
   -3.043140356,
   -3.1165464067,
   -2.9112476934,
   3.1336014239,
   3.026790801,
   3.0770054872,
   3.0857917623,
   3.0815375178,
   -3.1331853353,
   3.0795217672,
   -3.129296794,
   3.063133503,
   -3.1294575402,
   3.0229624993,
   3.0587373772,
   3.0478157638,
   3.126491207,
   3.0833047069,
   3.1092537226,
   3.1063022883,
   3.0931656987,
   3.0372358154,
   3.1014923124,
   3.0647818285,
   3.0263351873,
   3.0463566495,
   -3.1246276809,
   -3.062082335,
   -2.9166599417,
   -3.0494220036,
   2.8759593938,
   2.9224623577,
   3.1285865049,
   3.1021272764,
   -3.0393889459,
   3.0930623743,
   2.6745088328,
   -3.0830917518,
   -3.0424855313,
   3.0356992286,
   2.9975407881,
   3.052894862,
   -2.9903980375,
   -2.9572142581,
   -2.9858311974,
   -3.0873041757,
   -3.0099970477,
   2.9234920033,
   -3.1051768898,
   2.9021635069,
   3.0965004387,
   -3.061816099,
   -3.0396886823,
   -3.134207414,
   -3.1122289682,
   3.0885331877,
   3.0380301312,
   -3.1391445262,
   -3.1170401427,
   2.9532141841,
   3.0427275546,
   -3.1107804745,
   3.0563806588,
   2.9942594041,
   -2.9747778033,
   -3.1020606786,
   -3.0439037279,
   -3.0324010288,
   -3.0135246971,
   2.9643368645,
   -3.1252398756,
   -3.0634770585,
   3.0957477597,
   -3.1207478399,
   -3.0478408645,
   -3.1197544125,
   -3.1100266428,
   -3.08407269,
   -3.1103274884,
   3.0487499673,
   2.9595993806,
   -3.0729218827,
   -2.9740538789,
   2.9852550732,
   3.0631329867,
   -3.1317977298,
   -3.0720913126,
   2.9842827355,
   -3.0155859852,
   -3.073759116,
   -3.1203832846,
   -3.1187863653,
   -3.0760774409,
   2.9922364724,
   -3.0090409079,
   -3.0783222957,
   -3.0658259275,
   -3.1180040119,
   3.0719844561,
   3.0359360481,
   -3.013309305,
   -3.1283488815,
   3.1112264985,
   3.0685300737,
   -3.1382732618,
   -3.1285867494,
   -3.0312587834,
   -3.1058827557,
   3.1123865491,
   3.1095161907,
   2.9824098086,
   3.0146274536,
   -3.0570343386,
   -3.1380197901,
   3.1361372155,
   3.0866979941,
   3.076398639,
   3.0840691847,
   -3.0968495317,
   -3.1051103392,
   3.085497347,
   -3.0931711527,
   -3.1207551106,
   2.987172916,
   -2.8126061814,
   -2.9272367608,
   3.0969060369,
   -2.9814845214,
   3.1261417242,
   3.045301877,
   -3.1055888364,
   -3.0735225258,
   3.0478036171,
   3.0706785226,
   3.1362963226,
   2.9194296801,
   -3.1387901571,
   3.0793714311,
   -3.1180301372,
   -3.1348745752,
   -3.0739223139,
   3.0378910276,
   3.0845555714,
   -3.0837801559,
   -3.0901562316,
   3.1163118853,
   3.1132166368,
   3.1154671893,
   3.1079517804,
   3.1293315463,
   3.0781701132,
   3.0453018858,
   3.0825303448,
   3.0685237643,
   3.0499963614,
   3.0816979483,
   3.0556636112,
   3.0575712461,
   3.0890997736,
   3.054080372,
   3.0694520749,
   3.0345377668,
   3.1126574791,
   3.0890293031,
   3.0295082633,
   3.1139182509,
   3.0327577661,
   3.1079804705,
   3.1007747731,
   3.1201566141,
   3.0730189383,
   3.0667321542,
   3.1102252941,
   3.0165883028,
   -3.1089878488,
   3.0569625281,
   3.09939328,
   -3.1261637418,
   3.0801517184,
   3.0716864561,
   3.1339379507,
   3.1396054798,
   -3.1367848346,
   -2.9952591492,
   -3.1177515746,
   -3.1310191837,
   3.0926524785,
   -3.1018722157,
   3.0328672177,
   -3.1395208716,
   3.0425253628,
   3.0269306332,
   3.0540814108,
   3.090572851,
   3.0918655675,
   3.0678855494,
   3.0153549053,
   3.0007531453,
   3.1014053166,
   3.0045827744,
   3.0647232231,
   -3.0776077171,
   3.0920645477,
   3.1082933056,
   3.0702613009,
   3.0539957464,
   3.0853878391,
   3.0944894177,
   3.0092852016,
   3.0685349046,
   3.0285857611,
   2.988851261,
   3.1095777977,
   3.073424656,
   3.0976230902,
   -3.0540734841,
   3.0594380202,
   -3.0163790764,
   3.1211255786,
   3.0306384002,
   3.1363849267,
   3.076807497,
   3.0925850003,
   3.1032699389,
   -3.1234260086,
   -2.9431206422,
   3.1391712647,
   -3.1228111405,
   3.1197134101,
   3.008268493,
   3.0970329594,
   3.0792781511,
   3.0865248134,
   -3.1397690501,
   3.0130398768,
   3.0713276591,
   3.1240530118,
   -3.053569569,
   -3.1063256815,
   -2.9842848615,
   -3.1379067994,
   -3.1048396124,
   -3.0741348217,
   3.0668247305,
   -3.1176369455,
   -3.0125275171,
   3.014640597
  ],
  "phi": [
   1.8878464964,
   1.8419332557,
   1.7071446682,
   -0.9068264296,
   1.7847429559,
   1.1602808469,
   1.3891975985,
   0.9993316799,
   1.4885421134,
   1.4004117335,
   2.02164756,
   1.4752488756,
   1.0248294786,
   1.1657948398,
   0.956136991,
   1.2620904369,
   1.0910488901,
   1.1472654578,
   1.2126103664,
   0.9513578467,
   1.6780632852,
   -1.2307901708,
   2.2171487148,
   0.9975777786,
   0.953516322,
   1.1176482618,
   1.0234744067,
   1.112783429,
   1.2014674373,
   1.4181609877,
   0.9595477936,
   2.8368069031,
   0.9947982001,
   1.164455605,
   1.1354778389,
   1.1463923886,
   1.0659404893,
   1.1415095676,
   1.1928539257,
   -1.2743642596,
   -1.1336504707,
   -2.1520733579,
   -1.1469941703,
   -0.9259512424,
   -1.0883813079,
   -1.1755075634,
   -1.0010762665,
   -1.0422517472,
   -1.0815241767,
   -1.063401334,
   -1.1001172534,
   -1.12699246,
   -1.1491783909,
   -1.1426533373,
   -1.0172165654,
   -1.1036827595,
   -1.0260003363,
   -1.0622941474,
   -1.0332411391,
   -1.0978069048,
   -1.1196749,
   -1.1333251564,
   -1.0353603137,
   -1.0808419803,
   -1.3103647231,
   -1.0601311827,
   -1.0683280586,
   -0.9942947162,
   -1.0505179508,
   -1.0382596852,
   -1.0707665528,
   -1.0957855007,
   -1.3956646779,
   -1.6653747663,
   -1.5238149295,
   -0.9874821818,
   -1.1207968631,
   -1.7987014965,
   -1.3218064633,
   -1.1687704155,
   -0.9482320461,
   -1.1283342164,
   -1.249055666,
   -1.0976344504,
   -1.076773719,
   -1.1769287434,
   -1.1182002063,
   -1.1986943241,
   -1.0272835596,
   -1.044008572,
   -1.195865745,
   -1.0634595612,
   -1.0808709091,
   -1.0906807406,
   -1.1670313869,
   -1.0165693711,
   -1.1458635343,
   -1.7262016288,
   -1.9829936539,
   -1.9681459914,
   -0.9507576898,
   -1.0537982398,
   -1.3687696743,
   -1.0264645164,
   -1.0928668653,
   -1.0042816575,
   -1.0616296651,
   -1.2148585207,
   -1.3522104243,
   -1.3961223659,
   1.3583143548,
   -2.4712922446,
   -1.6858075362,
   -1.3803951018,
   -1.4185876936,
   1.3518699452,
   -1.0764428244,
   -1.0408791657,
   -1.2398314424,
   -1.0271904464,
   -1.1059490725,
   -1.0629039936,
   -0.998764133,
   -1.1113180666,
   -1.173635043,
   -1.1273567731,
   -0.9844158423,
   -1.020048159,
   -1.0305104901,
   -1.3262614088,
   -1.1632433072,
   -1.1496488243,
   -0.9797194913,
   -1.056084839,
   -1.1704649058,
   -1.2346130253,
   -1.0882789473,
   -1.1094335349,
   -1.0612968138,
   -1.0789852393,
   -1.0580846445,
   -1.1263688146,
   -1.207034879,
   -0.9533303395,
   -1.0951381761,
   -0.9466093524,
   -1.1550117415,
   -1.1422754588,
   -1.6111528481,
   -1.2729074274,
   -2.0588302042,
   -0.9941019918,
   -1.6295628316,
   -1.0561249357,
   -1.2807073158,
   -1.1032277107,
   -1.1869108509,
   -1.4416930715,
   -1.3710783646,
   -1.7778825375,
   -0.9763793044,
   -1.0889031011,
   -1.1644617734,
   -1.0631904721,
   -1.0497941546,
   -1.098412995,
   -1.1037451251,
   -0.9652519315,
   -1.0046163383,
   -1.0660787295,
   -1.0639750109,
   -1.0912107789,
   -1.1157865693,
   -1.0051965223,
   -1.158214348,
   -1.0696414369,
   -1.0691567861,
   -1.1891500658,
   -1.4268144941,
   -1.3710485507,
   -0.9785524211,
   0.9989453278,
   2.0732492878,
   1.7783513496,
   1.1786236229,
   1.1905511122,
   2.2948449931,
   2.559431281,
   2.7953002001,
   -1.2804436683,
   -1.6744016582,
   1.2063702205,
   -2.1871786278,
   -1.1710703812,
   1.012664419,
   1.8527810543,
   1.1461946935,
   1.4187745746,
   2.2637753761,
   -1.1586078001,
   -2.0600994353,
   -1.8086750612,
   -1.8332523315,
   -1.0328970573,
   -1.1195355657,
   -1.6695101116,
   -1.1309196326,
   -0.8395503732,
   -1.0759326928,
   -1.2382959008,
   -0.9726260274,
   -1.1174010842,
   -1.1199883774,
   -1.1231131685,
   -1.0474924517,
   -1.1265592505,
   -1.2281933163,
   -1.6233769874,
   -2.4642144833,
   -1.1488063937,
   -1.2018730758,
   -1.0436332961,
   -1.0269985652,
   -1.0642541644,
   -0.9912429631,
   -1.0537198896,
   -1.0707816378,
   -1.0743429104,
   -1.0286351924,
   -1.1906005037,
   -1.0046144019,
   -1.1097715209,
   -1.0043382554,
   -1.0556014851,
   -1.02267305,
   -1.1444086348,
   -1.0692518212,
   -1.1404772216,
   -1.1373086096,
   -1.2291799312,
   -1.5075790194,
   -1.6346626357,
   -1.1308515548,
   -1.0239639656,
   -1.0768481391,
   -2.3094015439,
   -2.4254462595,
   -1.6970400055,
   2.015590587,
   -1.3926109876,
   -1.9797357366,
   -1.2764341567,
   -1.3477344149,
   0.753345349,
   1.1699105798,
   1.2369933648,
   0.877556257,
   -1.6279021015,
   1.8643128886,
   1.6859295773,
   1.6962611126,
   1.5928219817,
   1.5832958321,
   0.9455753707,
   2.1052028179,
   2.243588251,
   1.9563807182,
   1.1569939321,
   1.0212164896,
   1.060577624,
   0.9282074278,
   1.6376827143,
   1.0740828344,
   1.6470381321,
   0.9309942166,
   -1.4288021207,
   1.0217597046,
   1.1573144948,
   1.0458109542,
   1.3543809073,
   2.5030652897,
   1.0442504442,
   1.0381678657,
   1.0906291008,
   1.6814856449,
   2.0652124307,
   1.0500372625,
   1.6204270856,
   1.3020085417,
   0.8755725906,
   1.0676072341,
   1.1379155288,
   1.1650610471,
   1.1126261918,
   1.1692554785,
   0.9204187201,
   1.5393043028,
   -1.616278838,
   1.0970984095,
   2.4742391497,
   1.256371495,
   1.1385206501,
   0.9874305257,
   1.2054036462,
   2.1924086353,
   1.4254719467,
   1.0768447331,
   1.3895446389,
   1.3901855839,
   0.9291460021,
   1.1814246285,
   1.1333463191,
   1.4458729139,
   1.3715446403,
   -3.1230845749,
   0.9942118401,
   1.4900148499,
   2.1516789011,
   1.126935555,
   1.3150305216,
   -1.2507930777,
   1.1408781768,
   1.368286586,
   2.2012029256,
   1.0105730066,
   2.5588885178,
   1.1940939756,
   -1.3848150113,
   1.1538957975,
   1.9758353774,
   -1.1726703979,
   0.9577012278,
   -1.3597709018,
   1.8976039828,
   1.0332514252,
   1.099530246,
   0.9720701731,
   1.0952050464,
   1.216105762,
   1.9460926613,
   2.5026946806,
   1.098762858,
   -2.189467394,
   2.2018635495,
   2.7272905906,
   1.0562356674,
   1.2196317453,
   1.1788014809,
   1.2059592484,
   -1.9877766424,
   0.864910369,
   -0.9442179719,
   1.0444913472,
   1.4494110381,
   1.3767821364,
   1.2201915658,
   -1.6608508117,
   1.4166947727,
   1.5616791853,
   1.1090486137,
   1.3945776339,
   1.4629496894,
   1.1854467242,
   -1.4307331196,
   2.1789992581,
   1.0781255064,
   -1.0727830182,
   -1.1339732641,
   -1.0763806401,
   -1.0928781814,
   -1.1064918665,
   -1.0858860461,
   -1.1100914874,
   -1.0713924804,
   -1.0179926977,
   -1.1319117386,
   -1.0535125567,
   -1.0494714402,
   -1.0554758226,
   -1.0807385867,
   -1.1530680906,
   -1.1271666624,
   -1.092840575,
   -1.0734650004,
   -1.0425488024,
   -1.0692335088,
   -1.0922062899,
   -1.1250645262,
   -0.9429088277,
   -1.1010797265,
   -0.9757380177,
   -1.1483891329,
   -1.0004406284,
   -1.0540086405,
   -1.066991086,
   -1.0968756343,
   -0.9832890145,
   -1.1003088594,
   -1.0868741128,
   -1.2116022315,
   -1.6525302893,
   -0.9490939117,
   -1.0220514777,
   -1.1747466119,
   -1.090905638,
   -1.1158898922,
   -1.163791818,
   -1.178266493,
   -1.11617525,
   -0.9955512097,
   -1.0760071822,
   -1.137499049,
   -1.4421805331,
   1.7448199584,
   -1.405018966,
   -1.3769299937,
   -1.8017509081,
   -0.9818015882,
   -0.9883334174,
   -1.0886077569,
   -1.1859912001,
   -1.0381357729,
   -1.0719828071,
   -0.9761582907,
   -1.1778375894,
   -1.0480521193,
   -1.1408037277,
   -1.1062142039,
   -0.99632909,
   -1.0748765636,
   -1.0520914448,
   -0.8884559605,
   -1.1100023238,
   -1.4743583526,
   -1.417886478,
   -0.9077197599,
   -0.9643157752,
   -1.1082591461,
   -1.1262336776,
   -1.1353134452,
   -1.1855489536,
   -1.2616591802,
   -1.8743225819,
   -2.0311548246,
   -1.0791027064,
   -1.191930368,
   -1.1400268755,
   -1.00725766,
   -1.1067154765,
   -1.097503024,
   -1.1688040019,
   -0.993037506,
   -1.1509319902,
   -1.2544596751,
   -1.3105493161,
   1.265048649,
   1.0367161117,
   1.155950939,
   0.8879286568,
   1.1821610626,
   1.1625710896,
   2.3667886668,
   1.4433148403,
   2.1514805121
  ],
  "psi": [
   0.487143909,
   -0.1368081189,
   -2.7209649269,
   -2.3433598872,
   -0.7395950398,
   -2.7288533384,
   -2.5038390229,
   -2.7081176663,
   -2.5930808477,
   0.4825884654,
   0.5556388952,
   0.8732232887,
   0.8618326315,
   0.6797584958,
   0.3985499982,
   0.551151989,
   0.9218831579,
   0.5952638013,
   0.5522158899,
   -2.3566615099,
   0.6504588679,
   -0.0591644581,
   1.3278937785,
   -2.9298868991,
   0.8246314975,
   0.8542833057,
   0.6607710011,
   0.7098755758,
   0.7460246995,
   -2.4837296559,
   -2.9870771695,
   0.7661327467,
   -2.485479512,
   -2.6465061051,
   -1.2413604302,
   1.0432446466,
   0.7088006637,
   0.7435455658,
   0.7308611916,
   0.6358241464,
   2.61545569,
   -0.3604099565,
   2.6639807834,
   2.7496098245,
   -0.7554656979,
   -0.7614079369,
   -0.7676655975,
   -0.8685894407,
   -0.7240918521,
   -0.8397260269,
   -0.7743664694,
   -0.7822819713,
   -0.7738306827,
   -0.8278229639,
   -0.6974355715,
   -0.8136440794,
   -0.7665675412,
   -0.8171009232,
   -0.8370088422,
   -0.8661025063,
   -0.717995712,
   -0.8935027476,
   -0.9008435585,
   -0.8891211569,
   -0.7824508119,
   -0.559132467,
   -0.7445158702,
   -0.714724973,
   -0.8547528103,
   -0.9062165082,
   -0.7657759933,
   -0.7567769465,
   -0.7296957625,
   -0.4713585402,
   -0.5630619344,
   2.1521868523,
   -0.692493137,
   -0.4236028104,
   0.0277420219,
   0.1900110365,
   2.4815498358,
   -0.6523417815,
   -0.4290665555,
   -0.1780619108,
   -0.4570003792,
   -0.6702095072,
   -0.6181306929,
   -0.7938186864,
   -0.709929905,
   -0.8561363249,
   -0.5873597912,
   -0.7239394265,
   -0.8003580509,
   -0.7073429172,
   -0.7511465858,
   -0.6078892024,
   -0.8895780433,
   -0.5424437203,
   -0.4988590191,
   -0.253608006,
   -1.0607867537,
   -0.758295478,
   -0.6706629997,
   -0.6250455885,
   -0.7874938481,
   -0.8665273642,
   -0.8196885246,
   -0.665723127,
   -0.8136516161,
   -0.5524151148,
   -0.5115931585,
   -0.0909198436,
   2.8742444199,
   1.8895829668,
   -0.5607206735,
   0.1547465771,
   2.8771726197,
   -0.8146432386,
   -0.7151915581,
   -0.5744574471,
   -0.8132172862,
   -0.7989877217,
   -0.8386512448,
   -0.8392134998,
   -0.6681649162,
   -0.7032596902,
   -0.7233653664,
   -0.9761970804,
   -0.7432490382,
   -0.9503450336,
   -0.6140003623,
   -0.7461030791,
   -0.746470048,
   -0.7550089844,
   -0.8698299548,
   -0.6860590734,
   -0.5663307965,
   -0.7237719754,
   -0.664294622,
   -0.8096529055,
   -0.7448593995,
   -0.755043805,
   -0.721478994,
   -0.7910278413,
   -0.7434813469,
   -0.8416623562,
   -0.9116157194,
   -0.6111854366,
   -0.4292627997,
   -0.7613805203,
   -0.7280721091,
   1.0273822191,
   -0.5448455342,
   -1.0099681256,
   -0.7596145895,
   -0.7461737826,
   -0.6099500257,
   -0.5867588534,
   -0.2059240389,
   1.5777432551,
   2.6491566612,
   -0.6071743495,
   -0.7511002072,
   -0.7543832546,
   -0.7706334263,
   -0.7232498288,
   -0.7111579509,
   -0.79674164,
   -0.8740977935,
   -0.7434866048,
   -0.7275547152,
   -0.7998876573,
   -0.7348634242,
   -0.8096107711,
   -0.7835294036,
   -0.7150366797,
   -0.7742055763,
   -0.7434951473,
   -0.5270166977,
   -0.2025993414,
   -0.6578351657,
   -0.528634612,
   -2.4235709281,
   -2.4635320184,
   -2.3682392533,
   -2.4925596499,
   -2.7811080869,
   2.6941363034,
   0.7559614434,
   0.5666417237,
   2.4630179372,
   -0.0396846084,
   -2.6029729676,
   -2.4445772259,
   2.007309004,
   0.5584702577,
   -2.3380143523,
   -2.2404815297,
   -2.3102441701,
   -2.5916311683,
   2.3395883228,
   2.4632431897,
   1.6328717658,
   2.5284558085,
   2.6869038146,
   2.2196408265,
   -0.0551355284,
   1.9909963636,
   -0.8439223854,
   -0.7241673168,
   -0.8005898715,
   -0.8737636306,
   -0.8910630627,
   -0.7477146652,
   -0.8638162473,
   -0.6492397123,
   -0.8864289601,
   -0.6352663514,
   -0.2766689174,
   -1.1010818251,
   -0.7961700634,
   -0.8407031838,
   -0.7334053759,
   -0.8154789756,
   -0.8213284302,
   -0.8451028544,
   -0.8167572719,
   -0.8490665323,
   -0.789080728,
   -0.7708460206,
   -0.7378107271,
   -0.7423262221,
   -0.757173253,
   -0.845600439,
   -0.7939372135,
   -0.7717990333,
   -0.773550174,
   -0.7559117095,
   -0.6276512984,
   -0.6959164608,
   -0.3156364884,
   -0.2373139367,
   -0.2281587779,
   2.2353861128,
   2.5749222777,
   -0.3335231358,
   2.4800286359,
   2.4579378063,
   2.4828316853,
   2.2756046206,
   2.8577261458,
   1.8865713574,
   -0.2420818888,
   0.8335352568,
   -2.1243396534,
   -2.5726552907,
   -2.5593975784,
   -2.2914098106,
   0.18212347,
   -0.408885584,
   -2.2383566269,
   -2.2864214287,
   -1.6636185212,
   -2.4679969039,
   -2.5916328701,
   -2.494671814,
   -0.880666822,
   -2.5419718108,
   0.9082738976,
   0.6032448812,
   0.8452323789,
   0.6908114514,
   0.6923501443,
   0.5078982373,
   2.8429756409,
   -2.3755351203,
   -0.2913741453,
   0.6702330993,
   0.7931611598,
   0.6453494413,
   0.23620538,
   -2.8103984689,
   -2.7554520585,
   -2.5049039274,
   -2.6097447421,
   -2.6792405438,
   -1.7483232525,
   0.7781080005,
   0.3337377507,
   0.4094202819,
   0.8825219291,
   0.5933029832,
   -2.6878445442,
   -2.2255433834,
   -2.2244521875,
   -2.7669093962,
   -2.3790152523,
   -2.5776691235,
   -2.4144203709,
   -2.6692665078,
   -2.6939678789,
   -2.7206664489,
   0.5930593796,
   0.5123440248,
   0.4037826663,
   -3.0046516427,
   -2.5187335668,
   0.514072059,
   -0.0174797112,
   -2.2831964603,
   0.8533057694,
   0.4651187296,
   -2.6475087521,
   -2.7948916565,
   0.4593870874,
   -3.0594742561,
   0.663901179,
   -0.1843685867,
   -1.1484795767,
   0.3368824426,
   0.6465819347,
   3.1193533973,
   -2.5688541857,
   0.6167935177,
   -2.8546387923,
   0.5746594642,
   -2.915177797,
   0.6411158192,
   -2.812598918,
   0.36536464,
   -0.1968380235,
   -0.4004043431,
   -2.3114745494,
   0.0959382165,
   0.1212194498,
   0.8615404621,
   0.8115451994,
   0.7944408747,
   0.3981424558,
   0.5210372745,
   -2.3307516303,
   -2.5943575818,
   -2.5153273343,
   -3.0305887077,
   -0.5993854808,
   -2.7342639856,
   0.8164084045,
   0.6264791735,
   0.3314219166,
   0.2924453144,
   -3.1310735786,
   0.7374611516,
   -0.6808057884,
   0.5682668363,
   0.0921788249,
   -3.0754379877,
   0.8300687872,
   2.9756707593,
   -2.4181133601,
   0.2264305861,
   0.2888774802,
   0.2830356706,
   -3.0087920773,
   -2.7700278048,
   0.0460176653,
   -0.5224424253,
   -2.5929461661,
   -0.7616011002,
   -0.7076689595,
   -0.8065737926,
   -0.738481632,
   -0.7811905302,
   -0.7561806931,
   -0.7409968565,
   -0.8379477627,
   -0.7426733267,
   -0.7936127091,
   -0.752280963,
   -0.7882892716,
   -0.8018752399,
   -0.6727991208,
   -0.682642843,
   -0.7802505665,
   -0.7096960204,
   -0.8037170675,
   -0.8152781437,
   -0.7947109401,
   -0.650853439,
   -0.8075927152,
   -0.7956085202,
   -0.6819129475,
   -0.7833757958,
   -0.8050632258,
   -0.8260311743,
   -0.8513922297,
   -0.7709537241,
   -0.7773694294,
   -0.8594400685,
   -0.7924553492,
   -0.7369396549,
   -0.7399145262,
   -0.4967961331,
   -0.8109836097,
   -0.6942704705,
   -0.97337331,
   -0.6113869879,
   -0.9266762713,
   -0.5493200909,
   -0.7577592343,
   -0.7528170822,
   -0.7864264507,
   -0.7244577057,
   -0.589087816,
   0.0098622894,
   0.1879064138,
   2.3135006718,
   1.9315374309,
   2.2746381513,
   2.3162825304,
   -0.6946819957,
   -0.7364430465,
   -0.7096291811,
   -0.856533685,
   -0.7559402176,
   -0.8286125657,
   -0.5745070272,
   -0.8752210669,
   -0.5926533846,
   -0.5999144717,
   -0.8303758263,
   -0.4150108572,
   -0.5013859429,
   -0.7844668829,
   -0.4372143355,
   -0.4365638712,
   -0.4583011898,
   -0.9930055145,
   -0.702872133,
   -0.7214529643,
   -0.711652543,
   -0.6952197905,
   -0.697158916,
   -0.7989447212,
   -0.2074493737,
   1.8799327244,
   -0.5818216002,
   -0.721089228,
   -0.7918832076,
   -0.8002586928,
   -0.7431206191,
   -0.7912284046,
   -0.7678935116,
   -0.7380172446,
   -0.6286430326,
   -0.8469934273,
   -0.7502498455,
   0.6048059036,
   0.7353196715,
   0.6553631106,
   0.6732116495,
   0.6655058227,
   0.9210082177,
   -2.3293482957,
   -2.1786440327
  ]
 },
 "A2ADR_conformer_1621": {
  "omega": [
   3.1198863828,
   3.0536534452,
   3.1223630698,
   -3.1399532358,
   3.1006745578,
   -3.1361188161,
   -3.1183675202,
   3.1242730064,
   3.1252981224,
   -3.1413492103,
   -3.1035174302,
   3.1309299625,
   3.1085256302,
   -3.124240179,
   3.0931063314,
   -2.9396842874,
   -3.0966144992,
   -3.101367891,
   3.1315781065,
   -2.9300813928,
   3.0980159911,
   3.1242614456,
   2.976891796,
   -3.0259064529,
   3.0761562289,
   -3.0244899841,
   -3.1266043516,
   3.1116576372,
   3.1306299254,
   -3.1320256665,
   -3.113187798,
   2.9667578815,
   3.0805510431,
   3.0905356436,
   2.8273309295,
   -3.1359929499,
   -3.0541671591,
   3.1396175174,
   3.0480609362,
   -3.112255283,
   -3.1321023894,
   -3.0540434646,
   2.9365109761,
   3.1353615059,
   3.1374453411,
   3.1072431574,
   3.0681150061,
   3.0837307763,
   3.094208676,
   3.1015695925,
   3.1036104553,
   3.0959800151,
   3.1329792507,
   3.0734447701,
   3.0390347089,
   3.0492240661,
   3.0884463067,
   3.0797993337,
   3.130515515,
   3.1237688599,
   3.1175456675,
   -3.1309679326,
   -3.1240759536,
   -3.1075548802,
   -3.1145086627,
   2.947466778,
   3.0373559405,
   3.0406556423,
   3.1358903823,
   3.1225697567,
   -3.1239547773,
   3.1087704258,
   -3.1134245834,
   -3.0665725217,
   -3.0704670792,
   3.0886079388,
   3.11716731,
   -3.0800846274,
   -3.127769391,
   3.1299495495,
   -3.0180193123,
   3.1294552596,
   -3.1362307793,
   2.9185045187,
   2.9787991958,
   3.1047768215,
   3.0482283053,
   3.1343595548,
   2.9925843932,
   3.0761844897,
   3.0458196984,
   3.0286588221,
   3.0958714064,
   3.0277213241,
   -3.1300181308,
   2.9330254995,
   -3.0874918579,
   -3.0625084247,
   -3.0495267541,
   -3.0905811779,
   -3.0385434714,
   3.1390692836,
   3.1383253093,
   2.9475942845,
   3.1014216382,
   3.1132002561,
   3.0749157829,
   -3.1391002698,
   -3.0836304069,
   3.1159030678,
   -3.0668577371,
   3.0666298018,
   -3.1199721019,
   -3.0948159727,
   -2.8465481617,
   -3.1371195339,
   -2.9941741146,
   -3.1113203368,
   3.0978581897,
   3.0279284986,
   3.1358549405,
   3.0596788747,
   3.1327639622,
   3.1071177979,
   3.0520205558,
   3.0920221542,
   3.0352856964,
   3.1053755939,
   3.1351598848,
   -3.0126873474,
   3.0277699629,
   3.0457460059,
   3.06697954,
   3.1392851453,
   3.1250054694,
   -3.1000396995,
   2.9318450898,
   3.0447056317,
   2.9797348194,
   3.110612432,
   3.0391007404,
   3.1282503663,
   3.0768240504,
   2.9925827781,
   3.0639260409,
   3.1024244075,
   3.1174763116,
   3.0607794182,
   3.1249325677,
   -3.1082592309,
   -3.1013367707,
   -2.921487235,
   3.1199211559,
   -3.0180074534,
   -3.1392434625,
   3.1325510159,
   3.0192489458,
   3.1267347698,
   -3.055123301,
   3.1200248246,
   3.0736123265,
   3.1180803273,
   3.0875585888,
   3.0803663764,
   3.0416431915,
   3.0659094924,
   3.0389535781,
   3.0776804994,
   3.0863817451,
   3.0910470369,
   3.0738203417,
   3.0819711506,
   3.0896191619,
   3.0795744319,
   -3.1331732075,
   3.0529513637,
   3.0898094751,
   3.0919643375,
   -3.1288483962,
   -3.0522371133,
   -3.1372524293,
   3.0143304846,
   3.1366492651,
   -3.0613729244,
   -3.0155682035,
   -3.1254633634,
   -3.0511897519,
   3.1301917159,
   -2.6380933752,
   3.0966516804,
   -3.0053641414,
   3.1398323743,
   -3.0741286542,
   -3.0677195025,
   -3.0900310079,
   2.9079609401,
   3.0696485645,
   2.9113790044,
   -3.1131314756,
   3.120210808,
   3.0596868233,
   2.9565623813,
   3.1366055364,
   2.9981419267,
   -3.0587998392,
   -3.1197729289,
   3.1299191913,
   -3.0442852368,
   -3.1188337145,
   -3.1298109651,
   3.0853132812,
   -3.1051763537,
   -3.1129343418,
   3.0902067255,
   3.1141412773,
   3.0557272484,
   -3.0951068914,
   -3.043140356,
   -3.1165464067,
   -2.9112476934,
   3.1336014239,
   3.026790801,
   3.0770054872,
   3.0857917623,
   3.0815375178,
   -3.1331853353,
   3.0795217672,
   -3.129296794,
   3.063133503,
   -3.1294575402,
   3.0229624993,
   3.0587373772,
   3.0478157638,
   3.126491207,
   3.0833047069,
   3.1092537226,
   3.1063022883,
   3.0931656987,
   3.0372358154,
   3.1014923124,
   3.0647818285,
   3.0264883809,
   3.0472109335,
   -3.1230391819,
   -3.0628057376,
   3.050062463,
   3.0490173155,
   3.0921247618,
   2.9816970886,
   -3.0978474088,
   2.9927487764,
   -3.1401720023,
   3.033259069,
   3.1154076312,
   -2.9602579688,
   3.0861800191,
   -2.9957972827,
   -3.0256220147,
   3.1322176473,
   -3.0895048926,
   2.9828609939,
   3.0944892603,
   -2.9947964597,
   2.9367985239,
   -3.0943215122,
   3.096407069,
   -3.0067744713,
   -3.1024832879,
   3.0167476797,
   3.1099068929,
   3.1386215312,
   3.0804825655,
   -3.1356211849,
   2.9494344238,
   -0.0530633179,
   -3.1014133871,
   3.0973328386,
   -3.117631978,
   -3.130658258,
   3.1335273872,
   -3.1036777992,
   3.0021695609,
   3.0801757521,
   3.1146765328,
   -3.1125513916,
   3.1405378457,
   3.0912035108,
   -3.1257503467,
   3.1123356059,
   2.9819891775,
   3.0814863082,
   3.0731121204,
   -3.0919500689,
   -0.0666400908,
   3.1013740104,
   3.121626219,
   3.0470060269,
   2.8216640988,
   -3.1068974595,
   3.0420004562,
   -3.1033336663,
   -3.1116670656,
   3.0386028161,
   -3.1145450965,
   -2.8837311696,
   -3.1048560865,
   -3.0824739011,
   3.0133073383,
   -3.013709701,
   -3.1226620929,
   3.127830108,
   -3.1247455176,
   -3.1241325853,
   3.1106702275,
   3.0796739366,
   3.1059610806,
   -3.0433399376,
   -3.0972096136,
   -3.1342775597,
   -3.1389530782,
   3.047566036,
   3.0522241581,
   -3.1389500002,
   3.1202927021,
   2.7439768841,
   3.1365356087,
   -3.1278816238,
   -3.1375569254,
   0.0040792535,
   -3.1319963916,
   3.135049197,
   3.1384287451,
   3.141171497,
   -3.1364177233,
   3.1304368516,
   -3.1308663754,
   -3.0418858015,
   -3.1335424312,
   -2.9565134474,
   3.0090356918,
   -3.0528252278,
   3.0186195385,
   3.0669617562,
   -3.074331116,
   -2.9644364192,
   3.1268213198,
   -2.9762059651,
   -3.1104727411,
   2.993274122,
   -3.1284013781,
   3.138101332,
   -3.1204296341,
   -3.1126357767,
   -2.9348271653,
   3.057261261,
   -2.9832949289,
   -3.0083220737,
   -3.0927171232,
   -2.9953096277,
   -3.0782670029,
   3.1005780086,
   3.1387851457,
   -0.1553842436,
   -3.0108098185,
   -3.106827157,
   3.1326343534,
   -3.1033151698,
   3.0781701132,
   3.0453018858,
   3.0825303448,
   3.0685237643,
   3.0499963614,
   3.0816979483,
   3.0556636112,
   3.0575712461,
   3.0890997736,
   3.054080372,
   3.0694520749,
   3.0345377668,
   3.1126574791,
   3.0890293031,
   3.0295082633,
   3.1139182509,
   3.0327577661,
   3.1079804705,
   3.1007747731,
   3.1201566141,
   3.0730189383,
   3.0667321542,
   3.1102252941,
   3.0165883028,
   -3.1089878488,
   3.0569625281,
   3.09939328,
   -3.1261637418,
   3.0801517184,
   3.0716864561,
   3.1339379507,
   3.1396054798,
   -3.1367848346,
   -2.9952591492,
   -3.1177515746,
   -3.1310191837,
   3.0926524785,
   -3.1018722157,
   3.0328672177,
   -3.1395208716,
   3.0425253628,
   3.0269306332,
   3.0540814108,
   3.090572851,
   3.0918655675,
   3.0678855494,
   3.0153549053,
   3.0007531453,
   3.1014053166,
   3.0045827744,
   3.0647232231,
   -3.0776077171,
   3.0920645477,
   3.1082933056,
   3.0702613009,
   3.0539957464,
   3.0853878391,
   3.0944894177,
   3.0092852016,
   3.0685349046,
   3.0285857611,
   2.988851261,
   3.1095777977,
   3.073424656,
   3.0976230902,
   -3.0540734841,
   3.0594380202,
   -3.0163790764,
   3.1211255786,
   3.0306384002,
   3.1363849267,
   3.076807497,
   3.0925850003,
   3.1032699389,
   -3.1234260086,
   -2.9431206422,
   3.1391712647,
   -3.1228111405,
   3.1197134101,
   3.008268493,
   3.0970329594,
   3.0792781511,
   3.0865248134,
   -3.1397690501,
   3.0130398768,
   3.0713276591,
   3.1240530118,
   -3.053569569,
   -3.1066180718,
   3.0420792213,
   -2.9392132911,
   3.1002213618,
   3.0822871624,
   -3.0562331265,
   3.1034834597,
   -3.0528061985,
   -3.1108982544
  ],
  "phi": [
   -1.1660047248,
   -0.9602981234,
   -1.238076114,
   -1.3174506437,
   -2.2993665013,
   -0.9156012792,
   -1.1070551704,
   -0.9870786754,
   -1.0640355079,
   1.3891719674,
   -1.59269336,
   -1.9094992032,
   -2.9209548298,
   -0.9828112164,
   -1.1808610073,
   -1.8057515627,
   -2.2895419557,
   -1.0880858879,
   -2.5017598122,
   -1.271207986,
   -1.6397084008,
   -1.6016168593,
   -1.2073238247,
   -1.6958695186,
   -0.9876333727,
   -1.2375235666,
   -1.2423987106,
   -1.5390783347,
   -2.0932037847,
   -1.7245304539,
   -0.9159517653,
   -0.8359370219,
   -0.8843239553,
   -1.2114701991,
   1.453004942,
   1.960874087,
   -1.146311976,
   -1.1559983677,
   -1.1387498627,
   -1.2743642596,
   -1.1336504707,
   -2.1520733579,
   -1.1469941703,
   -0.9259512424,
   -1.0883813079,
   -1.1755075634,
   -1.0010762665,
   -1.0422517472,
   -1.0815241767,
   -1.063401334,
   -1.1001172534,
   -1.12699246,
   -1.1491783909,
   -1.1426533373,
   -1.0172165654,
   -1.1036827595,
   -1.0260003363,
   -1.0622941474,
   -1.0332411391,
   -1.0978069048,
   -1.1196749,
   -1.1333251564,
   -1.0353603137,
   -1.0808419803,
   -1.3103647231,
   -1.0601311827,
   -1.0683280586,
   -0.9942947162,
   -1.0505179508,
   -1.0382596852,
   -1.0707665528,
   -1.0957855007,
   -1.3956646779,
   -1.6653747663,
   -1.5238149295,
   -0.9874821818,
   -1.1207968631,
   -1.7987014965,
   -1.3218064633,
   -1.1687704155,
   -0.9482320461,
   -1.1283342164,
   -1.249055666,
   -1.0976344504,
   -1.076773719,
   -1.1769287434,
   -1.1182002063,
   -1.1986943241,
   -1.0272835596,
   -1.044008572,
   -1.195865745,
   -1.0634595612,
   -1.0808709091,
   -1.0906807406,
   -1.1670313869,
   -1.0165693711,
   -1.1458635343,
   -1.7262016288,
   -1.9829936539,
   -1.9681459914,
   -0.9507576898,
   -1.0537982398,
   -1.3687696743,
   -1.0264645164,
   -1.0928668653,
   -1.0042816575,
   -1.0616296651,
   -1.2148585207,
   -1.3522104243,
   -1.3961223659,
   1.3583143548,
   -2.4712922446,
   -1.6858075362,
   -1.3803951018,
   -1.4185876936,
   1.3518699452,
   -1.0764428244,
   -1.0408791657,
   -1.2398314424,
   -1.0271904464,
   -1.1059490725,
   -1.0629039936,
   -0.998764133,
   -1.1113180666,
   -1.173635043,
   -1.1273567731,
   -0.9844158423,
   -1.020048159,
   -1.0305104901,
   -1.3262614088,
   -1.1632433072,
   -1.1496488243,
   -0.9797194913,
   -1.056084839,
   -1.1704649058,
   -1.2346130253,
   -1.0882789473,
   -1.1094335349,
   -1.0612968138,
   -1.0789852393,
   -1.0580846445,
   -1.1263688146,
   -1.207034879,
   -0.9533303395,
   -1.0951381761,
   -0.9466093524,
   -1.1550117415,
   -1.1422754588,
   -1.6111528481,
   -1.2729074274,
   -2.0588302042,
   -0.9941019918,
   -1.6295628316,
   -1.0561249357,
   -1.2807073158,
   -1.1032277107,
   -1.1869108509,
   -1.4416930715,
   -1.3710783646,
   -1.7778825375,
   -0.9763793044,
   -1.0889031011,
   -1.1644617734,
   -1.0631904721,
   -1.0497941546,
   -1.098412995,
   -1.1037451251,
   -0.9652519315,
   -1.0046163383,
   -1.0660787295,
   -1.0639750109,
   -1.0912107789,
   -1.1157865693,
   -1.0051965223,
   -1.158214348,
   -1.0696414369,
   -1.0691567861,
   -1.1891500658,
   -1.4268144941,
   -1.3710485507,
   -0.9785524211,
   1.0945828159,
   2.3834918113,
   1.9906635344,
   2.3310307766,
   2.1801985388,
   2.070610423,
   1.1110394813,
   2.5290318191,
   -1.1983006172,
   -2.4232425939,
   1.2957216227,
   -1.3695558878,
   -1.7910212554,
   -1.3141251933,
   -1.8481949859,
   -0.9628629347,
   -1.189111015,
   -1.4263656206,
   -1.1586078001,
   -2.0600994353,
   -1.8086750612,
   -1.8332523315,
   -1.0328970573,
   -1.1195355657,
   -1.6695101116,
   -1.1309196326,
   -0.8395503732,
   -1.0759326928,
   -1.2382959008,
   -0.9726260274,
   -1.1174010842,
   -1.1199883774,
   -1.1231131685,
   -1.0474924517,
   -1.1265592505,
   -1.2281933163,
   -1.6233769874,
   -2.4642144833,
   -1.1488063937,
   -1.2018730758,
   -1.0436332961,
   -1.0269985652,
   -1.0642541644,
   -0.9912429631,
   -1.0537198896,
   -1.0707816378,
   -1.0743429104,
   -1.0286351924,
   -1.1906005037,
   -1.0046144019,
   -1.1097715209,
   -1.0043382554,
   -1.0556014851,
   -1.02267305,
   -1.1444086348,
   -1.0692518212,
   -1.1404772216,
   -1.1373086096,
   -1.2291799312,
   -1.5075790194,
   -1.6331261782,
   -1.1318038107,
   -1.0251043098,
   -1.0766397064,
   0.8745437504,
   -1.7290451038,
   -2.4491684265,
   -1.3035377782,
   -1.3109781575,
   -1.532785927,
   -2.5561356634,
   -1.1237854815,
   -1.9605054903,
   -2.7791030808,
   -1.0784086615,
   -1.0925905196,
   1.4679956549,
   -1.3129943162,
   -2.0988484353,
   -2.2724234559,
   -2.2545738268,
   -1.1724028242,
   -1.1529927719,
   -1.714251387,
   -1.1759286698,
   -2.2480027519,
   3.054782708,
   -0.9233288912,
   -1.1730843239,
   -1.1405583558,
   -0.9863541834,
   -1.0307598266,
   -1.4707516076,
   -1.1782660327,
   -2.3795524304,
   -1.4945725783,
   -0.9530351189,
   -1.1080737486,
   -1.1083478413,
   -2.6198843757,
   -1.158635772,
   -2.3510983855,
   -1.1488146018,
   -1.2359986413,
   -1.1463556924,
   -0.9837569195,
   -1.2213801793,
   -1.7430766283,
   -1.034574222,
   -1.0141794159,
   1.5708027273,
   -1.7656110082,
   -1.2986499906,
   -2.4112977311,
   -1.1496000017,
   -2.1730448051,
   -0.9228827824,
   -1.3907696948,
   -0.9527704376,
   -1.5407611152,
   -2.0787489917,
   -1.0062306186,
   -1.2798452803,
   -1.7865918772,
   -1.7229948144,
   -1.4429839554,
   -1.9837884405,
   -2.4239288367,
   -2.2143006431,
   -2.5706518392,
   -1.3245027644,
   -2.7133207366,
   -1.1769784579,
   -1.0936368044,
   -1.0871196104,
   -1.6085999103,
   -1.8637805542,
   -1.1720289002,
   -1.181507023,
   3.117918783,
   -1.2493275097,
   -1.5790687026,
   -1.0440370121,
   0.7412498024,
   2.2661796091,
   1.3634603526,
   2.0616603542,
   1.2802576147,
   1.5681487456,
   -2.847559494,
   1.6795847913,
   -2.9624593144,
   2.0644681628,
   1.1473436953,
   1.1951271341,
   1.0314444242,
   1.5286889514,
   1.8673319618,
   1.2805548727,
   2.4782670749,
   1.0012941683,
   -1.7111446331,
   1.3129958588,
   2.5392129748,
   1.8045539948,
   1.0400012859,
   1.6647797856,
   1.1465502513,
   -1.6449723887,
   1.1985650664,
   -1.0578267359,
   2.2126722334,
   1.9258781311,
   1.6528580363,
   1.2119636009,
   -2.6727993503,
   1.6793769094,
   0.9327250134,
   1.0178196973,
   1.189788281,
   -1.4422702016,
   1.4452512626,
   1.1124883819,
   1.0071023053,
   1.121634696,
   -1.0727830182,
   -1.1339732641,
   -1.0763806401,
   -1.0928781814,
   -1.1064918665,
   -1.0858860461,
   -1.1100914874,
   -1.0713924804,
   -1.0179926977,
   -1.1319117386,
   -1.0535125567,
   -1.0494714402,
   -1.0554758226,
   -1.0807385867,
   -1.1530680906,
   -1.1271666624,
   -1.092840575,
   -1.0734650004,
   -1.0425488024,
   -1.0692335088,
   -1.0922062899,
   -1.1250645262,
   -0.9429088277,
   -1.1010797265,
   -0.9757380177,
   -1.1483891329,
   -1.0004406284,
   -1.0540086405,
   -1.066991086,
   -1.0968756343,
   -0.9832890145,
   -1.1003088594,
   -1.0868741128,
   -1.2116022315,
   -1.6525302893,
   -0.9490939117,
   -1.0220514777,
   -1.1747466119,
   -1.090905638,
   -1.1158898922,
   -1.163791818,
   -1.178266493,
   -1.11617525,
   -0.9955512097,
   -1.0760071822,
   -1.137499049,
   -1.4421805331,
   1.7448199584,
   -1.405018966,
   -1.3769299937,
   -1.8017509081,
   -0.9818015882,
   -0.9883334174,
   -1.0886077569,
   -1.1859912001,
   -1.0381357729,
   -1.0719828071,
   -0.9761582907,
   -1.1778375894,
   -1.0480521193,
   -1.1408037277,
   -1.1062142039,
   -0.99632909,
   -1.0748765636,
   -1.0520914448,
   -0.8884559605,
   -1.1100023238,
   -1.4743583526,
   -1.417886478,
   -0.9077197599,
   -0.9643157752,
   -1.1082591461,
   -1.1262336776,
   -1.1353134452,
   -1.1855489536,
   -1.2616591802,
   -1.8743225819,
   -2.0311548246,
   -1.0791027064,
   -1.191930368,
   -1.1400268755,
   -1.00725766,
   -1.1067154765,
   -1.097503024,
   -1.1688040019,
   -0.993037506,
   -1.1509319902,
   -1.2544596751,
   -1.3105493161,
   0.9537837276,
   1.1803151191,
   -1.0211189039,
   1.4886070439,
   1.8946869849,
   -0.9000416289,
   2.6404767995,
   2.1113149494,
   1.1942173963
  ],
  "psi": [
   -0.6960644363,
   -0.6941777982,
   -0.7924985886,
   -0.5977430579,
   2.8400836917,
   3.065912294,
   -0.7353665516,
   -0.4181368306,
   -0.8020495242,
   2.4963839396,
   -0.0760778417,
   2.7862136536,
   2.5907371717,
   2.7623804325,
   2.1079376522,
   2.3554939901,
   3.1292571587,
   0.2037534855,
   2.2081043604,
   1.3940002103,
   2.6943847151,
   0.4268548689,
   0.2985293473,
   2.997143082,
   0.1852908729,
   -0.8712667719,
   -0.6360972024,
   -0.6420751079,
   1.3561617881,
   2.8634152111,
   -0.6323791357,
   -0.6754478448,
   2.6719717848,
   2.4242109819,
   2.7337215059,
   -3.009921969,
   3.0630952485,
   -0.7396512457,
   -0.6504357752,
   -0.7806869739,
   2.61545569,
   -0.3604099565,
   2.6639807834,
   2.7496098245,
   -0.7554656979,
   -0.7614079369,
   -0.7676655975,
   -0.8685894407,
   -0.7240918521,
   -0.8397260269,
   -0.7743664694,
   -0.7822819713,
   -0.7738306827,
   -0.8278229639,
   -0.6974355715,
   -0.8136440794,
   -0.7665675412,
   -0.8171009232,
   -0.8370088422,
   -0.8661025063,
   -0.717995712,
   -0.8935027476,
   -0.9008435585,
   -0.8891211569,
   -0.7824508119,
   -0.559132467,
   -0.7445158702,
   -0.714724973,
   -0.8547528103,
   -0.9062165082,
   -0.7657759933,
   -0.7567769465,
   -0.7296957625,
   -0.4713585402,
   -0.5630619344,
   2.1521868523,
   -0.692493137,
   -0.4236028104,
   0.0277420219,
   0.1900110365,
   2.4815498358,
   -0.6523417815,
   -0.4290665555,
   -0.1780619108,
   -0.4570003792,
   -0.6702095072,
   -0.6181306929,
   -0.7938186864,
   -0.709929905,
   -0.8561363249,
   -0.5873597912,
   -0.7239394265,
   -0.8003580509,
   -0.7073429172,
   -0.7511465858,
   -0.6078892024,
   -0.8895780433,
   -0.5424437203,
   -0.4988590191,
   -0.253608006,
   -1.0607867537,
   -0.758295478,
   -0.6706629997,
   -0.6250455885,
   -0.7874938481,
   -0.8665273642,
   -0.8196885246,
   -0.665723127,
   -0.8136516161,
   -0.5524151148,
   -0.5115931585,
   -0.0909198436,
   2.8742444199,
   1.8895829668,
   -0.5607206735,
   0.1547465771,
   2.8771726197,
   -0.8146432386,
   -0.7151915581,
   -0.5744574471,
   -0.8132172862,
   -0.7989877217,
   -0.8386512448,
   -0.8392134998,
   -0.6681649162,
   -0.7032596902,
   -0.7233653664,
   -0.9761970804,
   -0.7432490382,
   -0.9503450336,
   -0.6140003623,
   -0.7461030791,
   -0.746470048,
   -0.7550089844,
   -0.8698299548,
   -0.6860590734,
   -0.5663307965,
   -0.7237719754,
   -0.664294622,
   -0.8096529055,
   -0.7448593995,
   -0.755043805,
   -0.721478994,
   -0.7910278413,
   -0.7434813469,
   -0.8416623562,
   -0.9116157194,
   -0.6111854366,
   -0.4292627997,
   -0.7613805203,
   -0.7280721091,
   1.0273822191,
   -0.5448455342,
   -1.0099681256,
   -0.7596145895,
   -0.7461737826,
   -0.6099500257,
   -0.5867588534,
   -0.2059240389,
   1.5777432551,
   2.6491566612,
   -0.6071743495,
   -0.7511002072,
   -0.7543832546,
   -0.7706334263,
   -0.7232498288,
   -0.7111579509,
   -0.79674164,
   -0.8740977935,
   -0.7434866048,
   -0.7275547152,
   -0.7998876573,
   -0.7348634242,
   -0.8096107711,
   -0.7835294036,
   -0.7150366797,
   -0.7742055763,
   -0.7434951473,
   -0.5270166977,
   -0.2025993414,
   -0.6578351657,
   -0.5310626892,
   -2.1388581586,
   -2.4567682027,
   -2.5969303886,
   -2.3615777098,
   -2.1755165853,
   -2.1269517869,
   -0.9956811798,
   2.457469401,
   2.6208646176,
   3.1066227788,
   0.3193502567,
   -0.1418173671,
   -3.049908037,
   -0.1441285024,
   1.8979574163,
   2.6927188185,
   2.4940327924,
   2.1092410174,
   2.3395883228,
   2.4632431897,
   1.6328717658,
   2.5284558085,
   2.6869038146,
   2.2196408265,
   -0.0551355284,
   1.9909963636,
   -0.8439223854,
   -0.7241673168,
   -0.8005898715,
   -0.8737636306,
   -0.8910630627,
   -0.7477146652,
   -0.8638162473,
   -0.6492397123,
   -0.8864289601,
   -0.6352663514,
   -0.2766689174,
   -1.1010818251,
   -0.7961700634,
   -0.8407031838,
   -0.7334053759,
   -0.8154789756,
   -0.8213284302,
   -0.8451028544,
   -0.8167572719,
   -0.8490665323,
   -0.789080728,
   -0.7708460206,
   -0.7378107271,
   -0.7423262221,
   -0.757173253,
   -0.845600439,
   -0.7939372135,
   -0.7717990333,
   -0.773550174,
   -0.7559117095,
   -0.6276512984,
   -0.6959164608,
   -0.3156364884,
   -0.237209778,
   -0.2287721751,
   2.2361358236,
   2.5758298016,
   -0.3337679011,
   0.9356718178,
   2.6132550188,
   2.6538992816,
   3.0980544077,
   -0.3136354674,
   -0.057525875,
   1.1001027051,
   2.2943053882,
   2.5154055354,
   2.9611329044,
   2.6873641158,
   -0.4054381001,
   -0.2397924044,
   2.8644641826,
   2.7341680581,
   2.4277144205,
   2.4180422869,
   2.6624310933,
   2.3761169828,
   -0.1404338891,
   2.3622816126,
   0.209410079,
   -2.972851993,
   2.478287527,
   -0.5693656538,
   -0.8851569482,
   -0.780621021,
   -0.3258230948,
   3.1010079856,
   2.8618154361,
   0.7053900546,
   2.9759371043,
   -0.7773158073,
   -0.6707753943,
   -0.8813470759,
   2.6460836686,
   2.7486564954,
   2.6313016426,
   2.5948932208,
   -0.7949579819,
   -0.8030006515,
   -0.6834571793,
   -0.2463566102,
   0.1765201207,
   2.8129422154,
   2.3192328147,
   -0.2767615113,
   2.745796294,
   2.6250205057,
   2.789329869,
   -0.4996768039,
   1.9921039035,
   3.0923760222,
   2.8250382199,
   2.4708825481,
   2.1764405211,
   0.0231006882,
   -0.621477012,
   -0.6092775132,
   -0.4608785239,
   2.3896170582,
   2.2140225113,
   2.4798640506,
   2.3203418838,
   0.5556477577,
   2.8757396097,
   2.5345403699,
   3.0665673548,
   -0.7158432905,
   -0.7473617548,
   -0.6147320389,
   2.772477691,
   2.5033098818,
   2.8189816531,
   2.6200242029,
   -3.014186236,
   1.7057503183,
   2.6824336158,
   -0.5283049221,
   -2.5470940145,
   0.70878812,
   -2.4006759921,
   2.5446308359,
   -2.8588601055,
   -2.1671594665,
   3.0957032191,
   -2.5704406297,
   -2.8648061823,
   -2.6419894496,
   0.65334353,
   0.6990343682,
   0.4481225421,
   -0.1883208949,
   0.1432724148,
   -2.152627154,
   -2.8355642338,
   -2.4402634134,
   0.279479131,
   -2.5857807199,
   -2.8020973456,
   -2.7678983891,
   -2.3414439672,
   -1.4299317426,
   0.2706854319,
   3.0783034825,
   -2.7978095994,
   -0.5644659164,
   -2.3306965772,
   -2.1035962185,
   -2.4321816498,
   0.871295429,
   2.8843105682,
   -2.8383971189,
   0.7763386411,
   0.7971564611,
   0.7812882209,
   2.9359576376,
   -2.670264008,
   0.8136412556,
   0.7099912428,
   0.6740586623,
   -0.7616011002,
   -0.7076689595,
   -0.8065737926,
   -0.738481632,
   -0.7811905302,
   -0.7561806931,
   -0.7409968565,
   -0.8379477627,
   -0.7426733267,
   -0.7936127091,
   -0.752280963,
   -0.7882892716,
   -0.8018752399,
   -0.6727991208,
   -0.682642843,
   -0.7802505665,
   -0.7096960204,
   -0.8037170675,
   -0.8152781437,
   -0.7947109401,
   -0.650853439,
   -0.8075927152,
   -0.7956085202,
   -0.6819129475,
   -0.7833757958,
   -0.8050632258,
   -0.8260311743,
   -0.8513922297,
   -0.7709537241,
   -0.7773694294,
   -0.8594400685,
   -0.7924553492,
   -0.7369396549,
   -0.7399145262,
   -0.4967961331,
   -0.8109836097,
   -0.6942704705,
   -0.97337331,
   -0.6113869879,
   -0.9266762713,
   -0.5493200909,
   -0.7577592343,
   -0.7528170822,
   -0.7864264507,
   -0.7244577057,
   -0.589087816,
   0.0098622894,
   0.1879064138,
   2.3135006718,
   1.9315374309,
   2.2746381513,
   2.3162825304,
   -0.6946819957,
   -0.7364430465,
   -0.7096291811,
   -0.856533685,
   -0.7559402176,
   -0.8286125657,
   -0.5745070272,
   -0.8752210669,
   -0.5926533846,
   -0.5999144717,
   -0.8303758263,
   -0.4150108572,
   -0.5013859429,
   -0.7844668829,
   -0.4372143355,
   -0.4365638712,
   -0.4583011898,
   -0.9930055145,
   -0.702872133,
   -0.7214529643,
   -0.711652543,
   -0.6952197905,
   -0.697158916,
   -0.7989447212,
   -0.2074493737,
   1.8799327244,
   -0.5818216002,
   -0.721089228,
   -0.7918832076,
   -0.8002586928,
   -0.7431206191,
   -0.7912284046,
   -0.7678935116,
   -0.7380172446,
   -0.6286430326,
   -0.8469934273,
   -0.7508294405,
   0.7515621918,
   0.3345755278,
   -0.6147130835,
   0.3529891838,
   -0.2205036174,
   -0.8976342894,
   -2.7408393195,
   -2.2395717494
  ]
 },
 "A2ADR_conformer_1622": {
  "omega": [
   -3.0153618693,
   3.0458720647,
   -3.0355809865,
   -3.1406092037,
   3.1340800489,
   -3.1371772912,
   3.1325027622,
   -3.1334211693,
   -3.1264178918,
   -3.1412065332,
   2.8890589153,
   3.1214619645,
   -3.0736462353,
   3.0069919058,
   3.082143491,
   3.0181667466,
   3.0745307255,
   2.9915565731,
   -3.1114902245,
   3.103666346,
   3.1229641201,
   -3.0729883476,
   3.0675929023,
   -3.1270621886,
   -3.0339539109,
   3.1233769749,
   -3.1109236547,
   3.0869880525,
   3.1308834693,
   -3.1159023726,
   -3.0545087481,
   -3.0604899475,
   3.0820068892,
   3.1210790835,
   3.1206265452,
   3.1277271834,
   -3.1351076901,
   -3.1270384603,
   -3.1240355529,
   -3.1143983997,
   -3.1321023894,
   -3.0540434646,
   2.9365109761,
   3.1353615059,
   3.1374453411,
   3.1072431574,
   3.0681150061,
   3.0837307763,
   3.094208676,
   3.1015695925,
   3.1036104553,
   3.0959800151,
   3.1329792507,
   3.0734447701,
   3.0390347089,
   3.0492240661,
   3.0884463067,
   3.0797993337,
   3.130515515,
   3.1237688599,
   3.1175456675,
   -3.1309679326,
   -3.1240759536,
   -3.1075548802,
   -3.1145086627,
   2.947466778,
   3.0373559405,
   3.0406556423,
   3.1358903823,
   3.1225697567,
   -3.1239547773,
   3.1087704258,
   -3.1134245834,
   -3.0665725217,
   -3.0704670792,
   3.0886079388,
   3.11716731,
   -3.0800846274,
   -3.127769391,
   3.1299495495,
   -3.0180193123,
   3.1294552596,
   -3.1362307793,
   2.9185045187,
   2.9787991958,
   3.1047768215,
   3.0482283053,
   3.1343595548,
   2.9925843932,
   3.0761844897,
   3.0458196984,
   3.0286588221,
   3.0958714064,
   3.0277213241,
   -3.1300181308,
   2.9330254995,
   -3.0874918579,
   -3.0625084247,
   -3.0495267541,
   -3.0905811779,
   -3.0385434714,
   3.1390692836,
   3.1383253093,
   2.9475942845,
   3.1014216382,
   3.1132002561,
   3.0749157829,
   -3.1391002698,
   -3.0836304069,
   3.1159030678,
   -3.0668577371,
   3.0666298018,
   -3.1199721019,
   -3.0948159727,
   -2.8465481617,
   -3.1371195339,
   -2.9941741146,
   -3.1113203368,
   3.0978581897,
   3.0279284986,
   3.1358549405,
   3.0596788747,
   3.1327639622,
   3.1071177979,
   3.0520205558,
   3.0920221542,
   3.0352856964,
   3.1053755939,
   3.1351598848,
   -3.0126873474,
   3.0277699629,
   3.0457460059,
   3.06697954,
   3.1392851453,
   3.1250054694,
   -3.1000396995,
   2.9318450898,
   3.0447056317,
   2.9797348194,
   3.110612432,
   3.0391007404,
   3.1282503663,
   3.0768240504,
   2.9925827781,
   3.0639260409,
   3.1024244075,
   3.1174763116,
   3.0607794182,
   3.1249325677,
   -3.1082592309,
   -3.1013367707,
   -2.921487235,
   3.1199211559,
   -3.0180074534,
   -3.1392434625,
   3.1325510159,
   3.0192489458,
   3.1267347698,
   -3.055123301,
   3.1200248246,
   3.0736123265,
   3.1180803273,
   3.0875585888,
   3.0803663764,
   3.0416431915,
   3.0659094924,
   3.0389535781,
   3.0776804994,
   3.0863817451,
   3.0910470369,
   3.0738203417,
   3.0819711506,
   3.0896191619,
   3.0795744319,
   -3.1331732075,
   3.0529513637,
   3.0898094751,
   3.0919643375,
   -3.1288483962,
   -3.0522371133,
   -3.1372524293,
   3.0140468139,
   -3.0026994021,
   -3.1319809752,
   -3.0658316852,
   -3.0297988772,
   -3.1309349421,
   -3.0622193875,
   -3.1226872038,
   -2.7311560096,
   3.1241295569,
   -3.082526693,
   3.0142972308,
   3.0914798165,
   3.123880421,
   -3.0129323417,
   3.0863709897,
   3.1201491969,
   3.1358602476,
   -3.1411331483,
   3.0596868233,
   2.9565623813,
   3.1366055364,
   2.9981419267,
   -3.0587998392,
   -3.1197729289,
   3.1299191913,
   -3.0442852368,
   -3.1188337145,
   -3.1298109651,
   3.0853132812,
   -3.1051763537,
   -3.1129343418,
   3.0902067255,
   3.1141412773,
   3.0557272484,
   -3.0951068914,
   -3.043140356,
   -3.1165464067,
   -2.9112476934,
   3.1336014239,
   3.026790801,
   3.0770054872,
   3.0857917623,
   3.0815375178,
   -3.1331853353,
   3.0795217672,
   -3.129296794,
   3.063133503,
   -3.1294575402,
   3.0229624993,
   3.0587373772,
   3.0478157638,
   3.126491207,
   3.0833047069,
   3.1092537226,
   3.1063022883,
   3.0931656987,
   3.0372358154,
   3.1014923124,
   3.0647818285,
   3.0255606586,
   -2.9419064871,
   -3.108418858,
   3.0374833724,
   -3.1232967485,
   -3.0853504444,
   -3.0561593642,
   -3.1191975199,
   -3.1198800223,
   -3.0982558354,
   -3.0867074323,
   3.0094655209,
   -3.0432129241,
   3.076947303,
   2.9832894181,
   -2.9006895786,
   3.0258375385,
   3.1059869747,
   3.1183165139,
   3.0003791622,
   3.0917906786,
   -3.1390643417,
   3.0714532499,
   -2.955401345,
   -3.124523697,
   -3.1356853246,
   -3.131821612,
   3.1386182836,
   3.1297328773,
   3.0047427702,
   -3.0175425344,
   3.0119425728,
   -3.1146387702,
   -3.0815608074,
   -3.138855236,
   3.1277822015,
   -3.1386059749,
   3.1177417184,
   3.1323720867,
   2.9911111477,
   -3.067529011,
   2.998559616,
   3.0836638598,
   -2.9630599124,
   3.1150396585,
   -3.0747438123,
   -3.1389964781,
   -2.9386252495,
   -3.0500632097,
   3.081279564,
   -3.1296477755,
   -3.1143321297,
   3.1189673758,
   -3.0777705803,
   3.13140147,
   -3.0202963956,
   -3.0753772687,
   3.1090478493,
   -2.9903459169,
   -3.0879788701,
   3.1286740114,
   -2.9972066666,
   2.9963796978,
   -3.1331332194,
   3.1191526555,
   -3.1023069655,
   3.0930809341,
   3.0519885235,
   3.1067329371,
   3.1389755462,
   -3.0795371793,
   -2.9860741967,
   2.9870930415,
   3.1268866371,
   3.1304766539,
   3.1048139531,
   3.0182867206,
   -3.0484258333,
   3.0697402695,
   -3.0990582466,
   -3.0083693225,
   -3.0724580726,
   3.1015884703,
   -3.1313817496,
   -3.1183344936,
   -3.1264462122,
   -3.088248083,
   -3.0264193738,
   3.0719968475,
   -2.8900066238,
   -2.9880444278,
   3.082682764,
   -2.9875768604,
   -3.0098891337,
   -3.0833934286,
   -3.1239614563,
   -3.0920007947,
   -3.0639533397,
   2.9441153669,
   3.1311694867,
   3.1370921646,
   -3.1175898361,
   3.1244568744,
   3.1323703872,
   3.0547035817,
   2.9986327917,
   -3.0394013643,
   -2.9857536634,
   3.0910777838,
   -0.0609723456,
   3.0423202729,
   3.0265822302,
   3.0478431726,
   3.0322840221,
   3.1140227128,
   2.9423965051,
   3.1205793945,
   -0.0624088462,
   -3.1259834846,
   3.1269708289,
   3.0852980311,
   -3.1276803279,
   2.9871839605,
   -2.9938135229,
   2.9783569461,
   3.1094992171,
   3.0781701132,
   3.0453018858,
   3.0825303448,
   3.0685237643,
   3.0499963614,
   3.0816979483,
   3.0556636112,
   3.0575712461,
   3.0890997736,
   3.054080372,
   3.0694520749,
   3.0345377668,
   3.1126574791,
   3.0890293031,
   3.0295082633,
   3.1139182509,
   3.0327577661,
   3.1079804705,
   3.1007747731,
   3.1201566141,
   3.0730189383,
   3.0667321542,
   3.1102252941,
   3.0165883028,
   -3.1089878488,
   3.0569625281,
   3.09939328,
   -3.1261637418,
   3.0801517184,
   3.0716864561,
   3.1339379507,
   3.1396054798,
   -3.1367848346,
   -2.9952591492,
   -3.1177515746,
   -3.1310191837,
   3.0926524785,
   -3.1018722157,
   3.0328672177,
   -3.1395208716,
   3.0425253628,
   3.0269306332,
   3.0540814108,
   3.090572851,
   3.0918655675,
   3.0678855494,
   3.0153549053,
   3.0007531453,
   3.1014053166,
   3.0045827744,
   3.0647232231,
   -3.0776077171,
   3.0920645477,
   3.1082933056,
   3.0702613009,
   3.0539957464,
   3.0853878391,
   3.0944894177,
   3.0092852016,
   3.0685349046,
   3.0285857611,
   2.988851261,
   3.1095777977,
   3.073424656,
   3.0976230902,
   -3.0540734841,
   3.0594380202,
   -3.0163790764,
   3.1211255786,
   3.0306384002,
   3.1363849267,
   3.076807497,
   3.0925850003,
   3.1032699389,
   -3.1234260086,
   -2.9431206422,
   3.1391712647,
   -3.1228111405,
   3.1197134101,
   3.008268493,
   3.0970329594,
   3.0792781511,
   3.0865248134,
   -3.1397690501,
   3.0130398768,
   3.0713276591,
   3.1240530118,
   -3.053569569,
   -3.1062075607,
   -3.1373115023,
   3.1396442657,
   3.1176620272,
   3.0766308329,
   3.0794495214,
   -3.1008657979,
   -3.1081651704,
   -3.091125937
  ],
  "phi": [
   2.5182071284,
   -0.7474828441,
   -1.0726304851,
   1.3061223472,
   1.9642909932,
   1.2153159593,
   1.1346276815,
   1.1347418735,
   1.1633751735,
   1.1415310339,
   -0.7129996801,
   1.0784956874,
   1.0577280361,
   1.3363426451,
   1.9940456967,
   3.093195103,
   2.6396991034,
   1.1229048127,
   2.0181406442,
   0.9394515778,
   1.1489759654,
   1.0391752226,
   -1.4553829776,
   0.9819977544,
   1.5872555557,
   1.3582489441,
   2.6118720344,
   1.4137022664,
   2.9998830665,
   2.4270806024,
   1.4917308226,
   2.6967692542,
   1.039505183,
   -2.0086761216,
   2.5376624686,
   1.6961182723,
   1.8465002803,
   1.9312805031,
   1.8041702119,
   -1.2743642596,
   -1.1336504707,
   -2.1520733579,
   -1.1469941703,
   -0.9259512424,
   -1.0883813079,
   -1.1755075634,
   -1.0010762665,
   -1.0422517472,
   -1.0815241767,
   -1.063401334,
   -1.1001172534,
   -1.12699246,
   -1.1491783909,
   -1.1426533373,
   -1.0172165654,
   -1.1036827595,
   -1.0260003363,
   -1.0622941474,
   -1.0332411391,
   -1.0978069048,
   -1.1196749,
   -1.1333251564,
   -1.0353603137,
   -1.0808419803,
   -1.3103647231,
   -1.0601311827,
   -1.0683280586,
   -0.9942947162,
   -1.0505179508,
   -1.0382596852,
   -1.0707665528,
   -1.0957855007,
   -1.3956646779,
   -1.6653747663,
   -1.5238149295,
   -0.9874821818,
   -1.1207968631,
   -1.7987014965,
   -1.3218064633,
   -1.1687704155,
   -0.9482320461,
   -1.1283342164,
   -1.249055666,
   -1.0976344504,
   -1.076773719,
   -1.1769287434,
   -1.1182002063,
   -1.1986943241,
   -1.0272835596,
   -1.044008572,
   -1.195865745,
   -1.0634595612,
   -1.0808709091,
   -1.0906807406,
   -1.1670313869,
   -1.0165693711,
   -1.1458635343,
   -1.7262016288,
   -1.9829936539,
   -1.9681459914,
   -0.9507576898,
   -1.0537982398,
   -1.3687696743,
   -1.0264645164,
   -1.0928668653,
   -1.0042816575,
   -1.0616296651,
   -1.2148585207,
   -1.3522104243,
   -1.3961223659,
   1.3583143548,
   -2.4712922446,
   -1.6858075362,
   -1.3803951018,
   -1.4185876936,
   1.3518699452,
   -1.0764428244,
   -1.0408791657,
   -1.2398314424,
   -1.0271904464,
   -1.1059490725,
   -1.0629039936,
   -0.998764133,
   -1.1113180666,
   -1.173635043,
   -1.1273567731,
   -0.9844158423,
   -1.020048159,
   -1.0305104901,
   -1.3262614088,
   -1.1632433072,
   -1.1496488243,
   -0.9797194913,
   -1.056084839,
   -1.1704649058,
   -1.2346130253,
   -1.0882789473,
   -1.1094335349,
   -1.0612968138,
   -1.0789852393,
   -1.0580846445,
   -1.1263688146,
   -1.207034879,
   -0.9533303395,
   -1.0951381761,
   -0.9466093524,
   -1.1550117415,
   -1.1422754588,
   -1.6111528481,
   -1.2729074274,
   -2.0588302042,
   -0.9941019918,
   -1.6295628316,
   -1.0561249357,
   -1.2807073158,
   -1.1032277107,
   -1.1869108509,
   -1.4416930715,
   -1.3710783646,
   -1.7778825375,
   -0.9763793044,
   -1.0889031011,
   -1.1644617734,
   -1.0631904721,
   -1.0497941546,
   -1.098412995,
   -1.1037451251,
   -0.9652519315,
   -1.0046163383,
   -1.0660787295,
   -1.0639750109,
   -1.0912107789,
   -1.1157865693,
   -1.0051965223,
   -1.158214348,
   -1.0696414369,
   -1.0691567861,
   -1.1891500658,
   -1.4268144941,
   -1.3710485507,
   -0.9785524211,
   1.3802549908,
   1.9826104629,
   2.3044834779,
   2.053763788,
   1.1544370864,
   1.0811495006,
   1.0597242767,
   1.2490189405,
   -0.5169569151,
   2.1960331591,
   -1.9080152343,
   -1.2618461885,
   2.9438208571,
   -1.2503994153,
   -1.6319003071,
   -0.9495800927,
   -2.7806849957,
   -2.4276651026,
   -1.1586078001,
   -2.0600994353,
   -1.8086750612,
   -1.8332523315,
   -1.0328970573,
   -1.1195355657,
   -1.6695101116,
   -1.1309196326,
   -0.8395503732,
   -1.0759326928,
   -1.2382959008,
   -0.9726260274,
   -1.1174010842,
   -1.1199883774,
   -1.1231131685,
   -1.0474924517,
   -1.1265592505,
   -1.2281933163,
   -1.6233769874,
   -2.4642144833,
   -1.1488063937,
   -1.2018730758,
   -1.0436332961,
   -1.0269985652,
   -1.0642541644,
   -0.9912429631,
   -1.0537198896,
   -1.0707816378,
   -1.0743429104,
   -1.0286351924,
   -1.1906005037,
   -1.0046144019,
   -1.1097715209,
   -1.0043382554,
   -1.0556014851,
   -1.02267305,
   -1.1444086348,
   -1.0692518212,
   -1.1404772216,
   -1.1373086096,
   -1.2291799312,
   -1.5075790194,
   -2.7719721254,
   -1.5437224601,
   -1.0542756018,
   -0.9135353823,
   -1.6336422741,
   -2.767167704,
   -2.3631649212,
   1.8974439695,
   -0.9938661076,
   -1.6348816839,
   -0.9281570879,
   -1.7360567242,
   -2.2126159269,
   -1.0502693985,
   -1.1810826008,
   -1.3631418141,
   1.2417783333,
   -3.0429822993,
   -1.3819195645,
   -0.9731479167,
   -1.9698146601,
   0.694446873,
   -0.9485512048,
   0.9485546491,
   1.0065736606,
   -1.120544912,
   -0.9200382272,
   -1.0430219231,
   -0.9959332234,
   -2.200743093,
   -1.8256087747,
   -1.4429723429,
   2.1285436583,
   -1.2458551835,
   -1.9591932894,
   2.9986944067,
   2.7047967122,
   -1.2402854934,
   -1.2327675316,
   -1.7115852757,
   -1.2096913485,
   -1.296059004,
   -1.3447618508,
   -2.3588778498,
   -1.2156737955,
   -1.026201867,
   -1.245486402,
   -1.7311725244,
   -2.7301867764,
   -1.2600266573,
   -1.650804415,
   -2.2320823822,
   -1.1657556543,
   -2.0979563732,
   -1.0465090301,
   -1.5545771257,
   -1.5852732329,
   -1.0908876108,
   -1.8196812727,
   -1.1322204418,
   -1.326734946,
   -0.6655219034,
   -1.2925284296,
   -1.0733797272,
   -1.0444411194,
   -1.1640067193,
   -1.1042885342,
   -1.1190210397,
   -1.0410669183,
   -1.8137344377,
   -0.8226060338,
   -1.7736793417,
   -2.4996721825,
   -1.0222834796,
   -1.1330828398,
   -1.7095704274,
   -2.3471825437,
   -1.0714132441,
   -1.1507984851,
   1.4214439667,
   -1.2829085601,
   -2.2764348689,
   -1.299289639,
   -1.2144815168,
   -1.2084169702,
   -1.2809677658,
   3.0921304874,
   -0.9795526668,
   -2.4053800621,
   0.8424565621,
   -1.6762454847,
   1.2952095723,
   -2.0860527607,
   -1.629009312,
   -1.1378654057,
   -1.1364297367,
   -1.4501384448,
   -1.1176835744,
   -2.21866445,
   -2.4916970669,
   -0.9279835225,
   1.9003475103,
   -1.315840899,
   -1.6680388855,
   -1.196798244,
   -1.0758544189,
   -2.7272086174,
   -1.9050513359,
   2.2818079699,
   -1.361111089,
   1.4426941491,
   -1.4026121486,
   -1.5344101753,
   -2.1275238919,
   -2.1759502092,
   1.741073021,
   -2.2738627404,
   -1.2181476492,
   -1.0880204806,
   -1.2899553853,
   1.5476242452,
   -1.1303577266,
   -0.9085963733,
   -1.1749112911,
   -0.9770715558,
   -1.0727830182,
   -1.1339732641,
   -1.0763806401,
   -1.0928781814,
   -1.1064918665,
   -1.0858860461,
   -1.1100914874,
   -1.0713924804,
   -1.0179926977,
   -1.1319117386,
   -1.0535125567,
   -1.0494714402,
   -1.0554758226,
   -1.0807385867,
   -1.1530680906,
   -1.1271666624,
   -1.092840575,
   -1.0734650004,
   -1.0425488024,
   -1.0692335088,
   -1.0922062899,
   -1.1250645262,
   -0.9429088277,
   -1.1010797265,
   -0.9757380177,
   -1.1483891329,
   -1.0004406284,
   -1.0540086405,
   -1.066991086,
   -1.0968756343,
   -0.9832890145,
   -1.1003088594,
   -1.0868741128,
   -1.2116022315,
   -1.6525302893,
   -0.9490939117,
   -1.0220514777,
   -1.1747466119,
   -1.090905638,
   -1.1158898922,
   -1.163791818,
   -1.178266493,
   -1.11617525,
   -0.9955512097,
   -1.0760071822,
   -1.137499049,
   -1.4421805331,
   1.7448199584,
   -1.405018966,
   -1.3769299937,
   -1.8017509081,
   -0.9818015882,
   -0.9883334174,
   -1.0886077569,
   -1.1859912001,
   -1.0381357729,
   -1.0719828071,
   -0.9761582907,
   -1.1778375894,
   -1.0480521193,
   -1.1408037277,
   -1.1062142039,
   -0.99632909,
   -1.0748765636,
   -1.0520914448,
   -0.8884559605,
   -1.1100023238,
   -1.4743583526,
   -1.417886478,
   -0.9077197599,
   -0.9643157752,
   -1.1082591461,
   -1.1262336776,
   -1.1353134452,
   -1.1855489536,
   -1.2616591802,
   -1.8743225819,
   -2.0311548246,
   -1.0791027064,
   -1.191930368,
   -1.1400268755,
   -1.00725766,
   -1.1067154765,
   -1.097503024,
   -1.1688040019,
   -0.993037506,
   -1.1509319902,
   -1.2544596751,
   -1.3105493161,
   1.1914184771,
   1.6793835696,
   2.0086086056,
   2.7702236404,
   0.9371902142,
   1.1221656993,
   1.1101571912,
   2.3992552767,
   2.1848894292
  ],
  "psi": [
   -2.3239488999,
   -2.2421656462,
   -0.9064852349,
   -0.4509614519,
   0.5697284565,
   -2.9349828876,
   -2.928358515,
   0.7480819396,
   0.703301094,
   0.7315390584,
   0.5704162305,
   -0.8745090427,
   0.6600564629,
   -2.4694964757,
   -1.481375418,
   -0.4919141619,
   -3.127329379,
   -1.7980735473,
   -2.380521549,
   -2.8176049088,
   0.6149849077,
   0.1778948198,
   -2.4634980755,
   1.1079624257,
   0.7546866139,
   1.1842659082,
   -2.628822191,
   -0.9886310098,
   -1.2288088177,
   -3.1109178116,
   -2.2989565226,
   -1.2739661996,
   -2.0176800393,
   -2.4671470285,
   -2.4848309525,
   -0.8999827049,
   2.8061749377,
   -2.1487479149,
   -2.2286008658,
   -2.309343544,
   2.61545569,
   -0.3604099565,
   2.6639807834,
   2.7496098245,
   -0.7554656979,
   -0.7614079369,
   -0.7676655975,
   -0.8685894407,
   -0.7240918521,
   -0.8397260269,
   -0.7743664694,
   -0.7822819713,
   -0.7738306827,
   -0.8278229639,
   -0.6974355715,
   -0.8136440794,
   -0.7665675412,
   -0.8171009232,
   -0.8370088422,
   -0.8661025063,
   -0.717995712,
   -0.8935027476,
   -0.9008435585,
   -0.8891211569,
   -0.7824508119,
   -0.559132467,
   -0.7445158702,
   -0.714724973,
   -0.8547528103,
   -0.9062165082,
   -0.7657759933,
   -0.7567769465,
   -0.7296957625,
   -0.4713585402,
   -0.5630619344,
   2.1521868523,
   -0.692493137,
   -0.4236028104,
   0.0277420219,
   0.1900110365,
   2.4815498358,
   -0.6523417815,
   -0.4290665555,
   -0.1780619108,
   -0.4570003792,
   -0.6702095072,
   -0.6181306929,
   -0.7938186864,
   -0.709929905,
   -0.8561363249,
   -0.5873597912,
   -0.7239394265,
   -0.8003580509,
   -0.7073429172,
   -0.7511465858,
   -0.6078892024,
   -0.8895780433,
   -0.5424437203,
   -0.4988590191,
   -0.253608006,
   -1.0607867537,
   -0.758295478,
   -0.6706629997,
   -0.6250455885,
   -0.7874938481,
   -0.8665273642,
   -0.8196885246,
   -0.665723127,
   -0.8136516161,
   -0.5524151148,
   -0.5115931585,
   -0.0909198436,
   2.8742444199,
   1.8895829668,
   -0.5607206735,
   0.1547465771,
   2.8771726197,
   -0.8146432386,
   -0.7151915581,
   -0.5744574471,
   -0.8132172862,
   -0.7989877217,
   -0.8386512448,
   -0.8392134998,
   -0.6681649162,
   -0.7032596902,
   -0.7233653664,
   -0.9761970804,
   -0.7432490382,
   -0.9503450336,
   -0.6140003623,
   -0.7461030791,
   -0.746470048,
   -0.7550089844,
   -0.8698299548,
   -0.6860590734,
   -0.5663307965,
   -0.7237719754,
   -0.664294622,
   -0.8096529055,
   -0.7448593995,
   -0.755043805,
   -0.721478994,
   -0.7910278413,
   -0.7434813469,
   -0.8416623562,
   -0.9116157194,
   -0.6111854366,
   -0.4292627997,
   -0.7613805203,
   -0.7280721091,
   1.0273822191,
   -0.5448455342,
   -1.0099681256,
   -0.7596145895,
   -0.7461737826,
   -0.6099500257,
   -0.5867588534,
   -0.2059240389,
   1.5777432551,
   2.6491566612,
   -0.6071743495,
   -0.7511002072,
   -0.7543832546,
   -0.7706334263,
   -0.7232498288,
   -0.7111579509,
   -0.79674164,
   -0.8740977935,
   -0.7434866048,
   -0.7275547152,
   -0.7998876573,
   -0.7348634242,
   -0.8096107711,
   -0.7835294036,
   -0.7150366797,
   -0.7742055763,
   -0.7434951473,
   -0.5270166977,
   -0.2025993414,
   -0.6578351657,
   -0.5318188332,
   -1.6072455863,
   -2.4431612559,
   -2.197246423,
   -2.2963658997,
   0.7270113013,
   0.6754194048,
   0.7641385454,
   -0.138625918,
   -0.0498595536,
   2.3715099572,
   0.32547753,
   3.140937371,
   2.7347221844,
   -0.3554493845,
   2.8344807713,
   2.4973603948,
   2.7574112889,
   2.7613641418,
   2.3395883228,
   2.4632431897,
   1.6328717658,
   2.5284558085,
   2.6869038146,
   2.2196408265,
   -0.0551355284,
   1.9909963636,
   -0.8439223854,
   -0.7241673168,
   -0.8005898715,
   -0.8737636306,
   -0.8910630627,
   -0.7477146652,
   -0.8638162473,
   -0.6492397123,
   -0.8864289601,
   -0.6352663514,
   -0.2766689174,
   -1.1010818251,
   -0.7961700634,
   -0.8407031838,
   -0.7334053759,
   -0.8154789756,
   -0.8213284302,
   -0.8451028544,
   -0.8167572719,
   -0.8490665323,
   -0.789080728,
   -0.7708460206,
   -0.7378107271,
   -0.7423262221,
   -0.757173253,
   -0.845600439,
   -0.7939372135,
   -0.7717990333,
   -0.773550174,
   -0.7559117095,
   -0.6276512984,
   -0.6959164608,
   -0.3156364884,
   -0.2360502438,
   2.7787730207,
   1.9769635382,
   2.2558045683,
   -0.5126713917,
   2.0145159049,
   2.4527501818,
   3.1110774801,
   2.7231844329,
   -0.5898202937,
   0.1065906677,
   -0.7739603452,
   2.1010070056,
   2.8690459581,
   2.5627342335,
   2.7873864219,
   2.6007215089,
   2.7863277462,
   2.9708423625,
   2.9308555303,
   -0.5958947464,
   2.6452059991,
   1.0435062609,
   2.5559219736,
   0.5960486991,
   0.6874174178,
   -0.795008016,
   -0.9607497779,
   -0.4493190508,
   2.3247693538,
   3.016821294,
   2.7683492282,
   1.6712383283,
   2.6246816588,
   2.7036428065,
   0.0904541767,
   -1.9615771178,
   -1.0050235337,
   -0.5102247,
   -0.4260564676,
   2.6228150569,
   2.7105932831,
   2.6457039441,
   2.8996635294,
   2.4056287676,
   2.570051475,
   -0.6501172419,
   -0.0126783184,
   -0.1265145765,
   2.6396386589,
   2.9838927677,
   2.5163098935,
   1.0170806942,
   -0.2636810902,
   1.6231689253,
   2.4908946035,
   1.419020281,
   -3.078331877,
   2.6563094216,
   0.4226196918,
   2.712705889,
   -0.6724693642,
   2.2174104581,
   2.001609388,
   -0.7346432996,
   -0.6972112445,
   -0.7177003944,
   -0.7159441511,
   -0.6540792759,
   -0.6961808354,
   0.0349802809,
   -0.7928630069,
   0.142843435,
   0.1646722732,
   -0.7345963757,
   -0.4661112953,
   -0.1453891032,
   2.7016153055,
   2.3430547486,
   2.3681309793,
   3.0647703575,
   -0.2435731742,
   2.6369815441,
   2.6057534625,
   -0.284346757,
   2.6211957546,
   -0.7188250677,
   2.865446831,
   2.3900045823,
   1.440613552,
   -2.379084535,
   -0.1715054427,
   -2.9139830092,
   -0.1019392699,
   1.1344633946,
   -0.6527680611,
   -0.4401641607,
   -0.2396872286,
   2.3025274416,
   2.6956107741,
   2.7449551584,
   2.3917826256,
   -0.3945781961,
   2.9302118846,
   0.1994442728,
   2.8167560758,
   2.7062942598,
   2.8491828625,
   0.0517110805,
   -3.0296293581,
   2.5597301988,
   0.0554023907,
   2.237305235,
   2.0066947496,
   2.4011257143,
   2.2548612921,
   3.1148071433,
   1.9790721016,
   2.9028033119,
   -0.3719478632,
   -0.2650756308,
   3.0866418802,
   2.4134844796,
   -0.7861708623,
   -0.7209287484,
   -0.7439005684,
   -0.7616011002,
   -0.7076689595,
   -0.8065737926,
   -0.738481632,
   -0.7811905302,
   -0.7561806931,
   -0.7409968565,
   -0.8379477627,
   -0.7426733267,
   -0.7936127091,
   -0.752280963,
   -0.7882892716,
   -0.8018752399,
   -0.6727991208,
   -0.682642843,
   -0.7802505665,
   -0.7096960204,
   -0.8037170675,
   -0.8152781437,
   -0.7947109401,
   -0.650853439,
   -0.8075927152,
   -0.7956085202,
   -0.6819129475,
   -0.7833757958,
   -0.8050632258,
   -0.8260311743,
   -0.8513922297,
   -0.7709537241,
   -0.7773694294,
   -0.8594400685,
   -0.7924553492,
   -0.7369396549,
   -0.7399145262,
   -0.4967961331,
   -0.8109836097,
   -0.6942704705,
   -0.97337331,
   -0.6113869879,
   -0.9266762713,
   -0.5493200909,
   -0.7577592343,
   -0.7528170822,
   -0.7864264507,
   -0.7244577057,
   -0.589087816,
   0.0098622894,
   0.1879064138,
   2.3135006718,
   1.9315374309,
   2.2746381513,
   2.3162825304,
   -0.6946819957,
   -0.7364430465,
   -0.7096291811,
   -0.856533685,
   -0.7559402176,
   -0.8286125657,
   -0.5745070272,
   -0.8752210669,
   -0.5926533846,
   -0.5999144717,
   -0.8303758263,
   -0.4150108572,
   -0.5013859429,
   -0.7844668829,
   -0.4372143355,
   -0.4365638712,
   -0.4583011898,
   -0.9930055145,
   -0.702872133,
   -0.7214529643,
   -0.711652543,
   -0.6952197905,
   -0.697158916,
   -0.7989447212,
   -0.2074493737,
   1.8799327244,
   -0.5818216002,
   -0.721089228,
   -0.7918832076,
   -0.8002586928,
   -0.7431206191,
   -0.7912284046,
   -0.7678935116,
   -0.7380172446,
   -0.6286430326,
   -0.8469934273,
   -0.7503741573,
   0.4642523496,
   -0.0133340536,
   0.4031295213,
   -1.6047192326,
   0.8767687504,
   0.8411021886,
   0.7543565706,
   -2.2999067106
  ]
 },
 "A2ADR_conformer_1623": {
  "omega": [
   -3.0974959154,
   3.0815163967,
   3.0916546943,
   3.0378761413,
   -3.0092871633,
   2.9918357824,
   3.1244633506,
   -3.018107819,
   -3.0947884223,
   -3.0864522517,
   -3.1103578064,
   -3.0227220443,
   -2.9119149436,
   2.8271326857,
   3.1216484004,
   3.0182273479,
   -3.0718386248,
   3.0976403645,
   -3.1194956712,
   -2.9916414554,
   3.1213513133,
   3.120631723,
   3.1250628308,
   2.9370734282,
   3.0864794155,
   3.0597249927,
   3.0593551668,
   -2.9866271787,
   -3.1107882061,
   3.1205770805,
   3.1023949388,
   -3.1201012207,
   3.052608453,
   3.0093115244,
   3.1077226479,
   -3.007940302,
   -3.1205720081,
   2.8679099193,
   3.0612493699,
   2.9912747805,
   -3.1321023894,
   -3.0540434646,
   2.9365109761,
   3.1353615059,
   3.1374453411,
   3.1072431574,
   3.0681150061,
   3.0837307763,
   3.094208676,
   3.1015695925,
   3.1036104553,
   3.0959800151,
   3.1329792507,
   3.0734447701,
   3.0390347089,
   3.0492240661,
   3.0884463067,
   3.0797993337,
   3.130515515,
   3.1237688599,
   3.1175456675,
   -3.1309679326,
   -3.1240759536,
   -3.1075548802,
   -3.1145086627,
   2.947466778,
   3.0373559405,
   3.0406556423,
   3.1358903823,
   3.1225697567,
   -3.1239547773,
   3.1087704258,
   -3.1134245834,
   -3.0665725217,
   -3.0704670792,
   3.0886079388,
   3.11716731,
   -3.0800846274,
   -3.127769391,
   3.1299495495,
   -3.0180193123,
   3.1294552596,
   -3.1362307793,
   2.9185045187,
   2.9787991958,
   3.1047768215,
   3.0482283053,
   3.1343595548,
   2.9925843932,
   3.0761844897,
   3.0458196984,
   3.0286588221,
   3.0958714064,
   3.0277213241,
   -3.1300181308,
   2.9330254995,
   -3.0874918579,
   -3.0625084247,
   -3.0495267541,
   -3.0905811779,
   -3.0385434714,
   3.1390692836,
   3.1383253093,
   2.9475942845,
   3.1014216382,
   3.1132002561,
   3.0749157829,
   -3.1391002698,
   -3.0836304069,
   3.1159030678,
   -3.0668577371,
   3.0666298018,
   -3.1199721019,
   -3.0948159727,
   -2.8465481617,
   -3.1371195339,
   -2.9941741146,
   -3.1113203368,
   3.0978581897,
   3.0279284986,
   3.1358549405,
   3.0596788747,
   3.1327639622,
   3.1071177979,
   3.0520205558,
   3.0920221542,
   3.0352856964,
   3.1053755939,
   3.1351598848,
   -3.0126873474,
   3.0277699629,
   3.0457460059,
   3.06697954,
   3.1392851453,
   3.1250054694,
   -3.1000396995,
   2.9318450898,
   3.0447056317,
   2.9797348194,
   3.110612432,
   3.0391007404,
   3.1282503663,
   3.0768240504,
   2.9925827781,
   3.0639260409,
   3.1024244075,
   3.1174763116,
   3.0607794182,
   3.1249325677,
   -3.1082592309,
   -3.1013367707,
   -2.921487235,
   3.1199211559,
   -3.0180074534,
   -3.1392434625,
   3.1325510159,
   3.0192489458,
   3.1267347698,
   -3.055123301,
   3.1200248246,
   3.0736123265,
   3.1180803273,
   3.0875585888,
   3.0803663764,
   3.0416431915,
   3.0659094924,
   3.0389535781,
   3.0776804994,
   3.0863817451,
   3.0910470369,
   3.0738203417,
   3.0819711506,
   3.0896191619,
   3.0795744319,
   -3.1331732075,
   3.0529513637,
   3.0898094751,
   3.0919643375,
   -3.1288483962,
   -3.0522371133,
   -3.1372524293,
   3.0134506376,
   3.1019891372,
   -3.0526964843,
   3.1029117758,
   -3.0420406544,
   -3.0952088563,
   3.0895281299,
   -3.1356052622,
   -3.1133409494,
   2.874108757,
   3.0558387906,
   3.0504858899,
   -3.0443665527,
   0.0108052115,
   -3.0775902262,
   -0.1412576231,
   3.0540808172,
   3.091112389,
   -3.1380033434,
   3.0596868233,
   2.9565623813,
   3.1366055364,
   2.9981419267,
   -3.0587998392,
   -3.1197729289,
   3.1299191913,
   -3.0442852368,
   -3.1188337145,
   -3.1298109651,
   3.0853132812,
   -3.1051763537,
   -3.1129343418,
   3.0902067255,
   3.1141412773,
   3.0557272484,
   -3.0951068914,
   -3.043140356,
   -3.1165464067,
   -2.9112476934,
   3.1336014239,
   3.026790801,
   3.0770054872,
   3.0857917623,
   3.0815375178,
   -3.1331853353,
   3.0795217672,
   -3.129296794,
   3.063133503,
   -3.1294575402,
   3.0229624993,
   3.0587373772,
   3.0478157638,
   3.126491207,
   3.0833047069,
   3.1092537226,
   3.1063022883,
   3.0931656987,
   3.0372358154,
   3.1014923124,
   3.0647818285,
   3.0263351873,
   3.0463566495,
   -3.1246276809,
   -3.062082335,
   -2.9166599417,
   -3.0494220036,
   2.8759593938,
   2.9224623577,
   3.1285865049,
   3.1021272764,
   -3.0393889459,
   3.0930623743,
   2.6745088328,
   -3.0830917518,
   -3.0424855313,
   3.0356992286,
   2.9975407881,
   3.052894862,
   -2.9903980375,
   -2.9572142581,
   -2.9858311974,
   -3.0873041757,
   -3.0099970477,
   2.9234920033,
   -3.1051768898,
   2.9021635069,
   3.0965004387,
   -3.061816099,
   -3.0396886823,
   -3.134207414,
   -3.1122289682,
   3.0885331877,
   3.0380301312,
   -3.1391445262,
   -3.1170401427,
   2.9532141841,
   3.0427275546,
   -3.1107804745,
   3.0563806588,
   2.9942594041,
   -2.9747778033,
   -3.1020606786,
   -3.0439037279,
   -3.0324010288,
   -3.0135246971,
   2.9643368645,
   -3.1252398756,
   -3.0634770585,
   3.0957477597,
   -3.1207478399,
   -3.0478408645,
   -3.1197544125,
   -3.1100266428,
   -3.08407269,
   -3.1103274884,
   3.0487499673,
   2.9595993806,
   -3.0729218827,
   -2.9740538789,
   2.9852550732,
   3.0631329867,
   -3.1317977298,
   -3.0720913126,
   2.9842827355,
   -3.0155859852,
   -3.073759116,
   -3.1203832846,
   -3.1187863653,
   -3.0760774409,
   2.9922364724,
   -3.0090409079,
   -3.0783222957,
   -3.0658259275,
   -3.1180040119,
   3.0719844561,
   3.0359360481,
   -3.013309305,
   -3.1283488815,
   3.1112264985,
   3.0685300737,
   -3.1382732618,
   -3.1285867494,
   -3.0312587834,
   -3.1058827557,
   3.1123865491,
   3.1095161907,
   2.9824098086,
   3.0146274536,
   -3.0570343386,
   -3.1380197901,
   3.1361372155,
   3.0866979941,
   3.076398639,
   3.0840691847,
   -3.0968495317,
   -3.1051103392,
   3.085497347,
   -3.0931711527,
   -3.1207551106,
   2.987172916,
   -2.8126061814,
   -2.9272367608,
   3.0969060369,
   -2.9814845214,
   3.1261417242,
   3.045301877,
   -3.1055888364,
   -3.0735225258,
   3.0478036171,
   3.0706785226,
   3.1362963226,
   2.9194296801,
   -3.1387901571,
   3.0793714311,
   -3.1180301372,
   -3.1348745752,
   -3.0739223139,
   3.0378910276,
   3.0845555714,
   -3.0837801559,
   -3.0901562316,
   3.1163118853,
   3.1132166368,
   3.1154671893,
   3.1079517804,
   3.1293315463,
   3.0781701132,
   3.0453018858,
   3.0825303448,
   3.0685237643,
   3.0499963614,
   3.0816979483,
   3.0556636112,
   3.0575712461,
   3.0890997736,
   3.054080372,
   3.0694520749,
   3.0345377668,
   3.1126574791,
   3.0890293031,
   3.0295082633,
   3.1139182509,
   3.0327577661,
   3.1079804705,
   3.1007747731,
   3.1201566141,
   3.0730189383,
   3.0667321542,
   3.1102252941,
   3.0165883028,
   -3.1089878488,
   3.0569625281,
   3.09939328,
   -3.1261637418,
   3.0801517184,
   3.0716864561,
   3.1339379507,
   3.1396054798,
   -3.1367848346,
   -2.9952591492,
   -3.1177515746,
   -3.1310191837,
   3.0926524785,
   -3.1018722157,
   3.0328672177,
   -3.1395208716,
   3.0425253628,
   3.0269306332,
   3.0540814108,
   3.090572851,
   3.0918655675,
   3.0678855494,
   3.0153549053,
   3.0007531453,
   3.1014053166,
   3.0045827744,
   3.0647232231,
   -3.0776077171,
   3.0920645477,
   3.1082933056,
   3.0702613009,
   3.0539957464,
   3.0853878391,
   3.0944894177,
   3.0092852016,
   3.0685349046,
   3.0285857611,
   2.988851261,
   3.1095777977,
   3.073424656,
   3.0976230902,
   -3.0540734841,
   3.0594380202,
   -3.0163790764,
   3.1211255786,
   3.0306384002,
   3.1363849267,
   3.076807497,
   3.0925850003,
   3.1032699389,
   -3.1234260086,
   -2.9431206422,
   3.1391712647,
   -3.1228111405,
   3.1197134101,
   3.008268493,
   3.0970329594,
   3.0792781511,
   3.0865248134,
   -3.1397690501,
   3.0130398768,
   3.0713276591,
   3.1240530118,
   -3.053569569,
   -3.1059388256,
   -3.130477654,
   -3.1156595588,
   2.9739976085,
   -2.8845284851,
   3.1118190236,
   3.0614783551,
   -2.954617773,
   2.897427732
  ],
  "phi": [
   -2.2641378399,
   -2.0937638771,
   -1.5484112163,
   -1.3644415406,
   -2.8538536878,
   -1.0649738981,
   -1.7271443916,
   -1.4362130396,
   -2.663215101,
   -2.1239714264,
   -0.9702800572,
   -1.3379467875,
   -1.0266740257,
   -1.0314013382,
   -2.7322207856,
   0.9629098074,
   0.959718703,
   -1.0141550488,
   -2.0582814531,
   -0.9785580731,
   -1.0954195734,
   -1.2038145198,
   1.7663612195,
   -0.7856969755,
   -0.9421716316,
   -0.933358829,
   -0.979433942,
   -1.1451540812,
   1.0185710431,
   -2.1244289221,
   1.0538999773,
   -1.9185892714,
   -1.1080503945,
   1.7167805321,
   2.218528616,
   1.116614531,
   -1.788168344,
   -1.1911911066,
   -1.654170608,
   -1.2743642596,
   -1.1336504707,
   -2.1520733579,
   -1.1469941703,
   -0.9259512424,
   -1.0883813079,
   -1.1755075634,
   -1.0010762665,
   -1.0422517472,
   -1.0815241767,
   -1.063401334,
   -1.1001172534,
   -1.12699246,
   -1.1491783909,
   -1.1426533373,
   -1.0172165654,
   -1.1036827595,
   -1.0260003363,
   -1.0622941474,
   -1.0332411391,
   -1.0978069048,
   -1.1196749,
   -1.1333251564,
   -1.0353603137,
   -1.0808419803,
   -1.3103647231,
   -1.0601311827,
   -1.0683280586,
   -0.9942947162,
   -1.0505179508,
   -1.0382596852,
   -1.0707665528,
   -1.0957855007,
   -1.3956646779,
   -1.6653747663,
   -1.5238149295,
   -0.9874821818,
   -1.1207968631,
   -1.7987014965,
   -1.3218064633,
   -1.1687704155,
   -0.9482320461,
   -1.1283342164,
   -1.249055666,
   -1.0976344504,
   -1.076773719,
   -1.1769287434,
   -1.1182002063,
   -1.1986943241,
   -1.0272835596,
   -1.044008572,
   -1.195865745,
   -1.0634595612,
   -1.0808709091,
   -1.0906807406,
   -1.1670313869,
   -1.0165693711,
   -1.1458635343,
   -1.7262016288,
   -1.9829936539,
   -1.9681459914,
   -0.9507576898,
   -1.0537982398,
   -1.3687696743,
   -1.0264645164,
   -1.0928668653,
   -1.0042816575,
   -1.0616296651,
   -1.2148585207,
   -1.3522104243,
   -1.3961223659,
   1.3583143548,
   -2.4712922446,
   -1.6858075362,
   -1.3803951018,
   -1.4185876936,
   1.3518699452,
   -1.0764428244,
   -1.0408791657,
   -1.2398314424,
   -1.0271904464,
   -1.1059490725,
   -1.0629039936,
   -0.998764133,
   -1.1113180666,
   -1.173635043,
   -1.1273567731,
   -0.9844158423,
   -1.020048159,
   -1.0305104901,
   -1.3262614088,
   -1.1632433072,
   -1.1496488243,
   -0.9797194913,
   -1.056084839,
   -1.1704649058,
   -1.2346130253,
   -1.0882789473,
   -1.1094335349,
   -1.0612968138,
   -1.0789852393,
   -1.0580846445,
   -1.1263688146,
   -1.207034879,
   -0.9533303395,
   -1.0951381761,
   -0.9466093524,
   -1.1550117415,
   -1.1422754588,
   -1.6111528481,
   -1.2729074274,
   -2.0588302042,
   -0.9941019918,
   -1.6295628316,
   -1.0561249357,
   -1.2807073158,
   -1.1032277107,
   -1.1869108509,
   -1.4416930715,
   -1.3710783646,
   -1.7778825375,
   -0.9763793044,
   -1.0889031011,
   -1.1644617734,
   -1.0631904721,
   -1.0497941546,
   -1.098412995,
   -1.1037451251,
   -0.9652519315,
   -1.0046163383,
   -1.0660787295,
   -1.0639750109,
   -1.0912107789,
   -1.1157865693,
   -1.0051965223,
   -1.158214348,
   -1.0696414369,
   -1.0691567861,
   -1.1891500658,
   -1.4268144941,
   -1.3710485507,
   -0.9785524211,
   1.3496021934,
   2.1688361014,
   2.3409911277,
   2.8070779077,
   1.1080873625,
   1.1454166649,
   0.9123288997,
   1.8277987395,
   1.6977389202,
   0.6018310463,
   -1.1455346385,
   1.7245485268,
   2.373810616,
   -1.3928742635,
   -1.6347076159,
   -1.2441558458,
   -2.091443976,
   -1.6949418771,
   -1.1586078001,
   -2.0600994353,
   -1.8086750612,
   -1.8332523315,
   -1.0328970573,
   -1.1195355657,
   -1.6695101116,
   -1.1309196326,
   -0.8395503732,
   -1.0759326928,
   -1.2382959008,
   -0.9726260274,
   -1.1174010842,
   -1.1199883774,
   -1.1231131685,
   -1.0474924517,
   -1.1265592505,
   -1.2281933163,
   -1.6233769874,
   -2.4642144833,
   -1.1488063937,
   -1.2018730758,
   -1.0436332961,
   -1.0269985652,
   -1.0642541644,
   -0.9912429631,
   -1.0537198896,
   -1.0707816378,
   -1.0743429104,
   -1.0286351924,
   -1.1906005037,
   -1.0046144019,
   -1.1097715209,
   -1.0043382554,
   -1.0556014851,
   -1.02267305,
   -1.1444086348,
   -1.0692518212,
   -1.1404772216,
   -1.1373086096,
   -1.2291799312,
   -1.5075790194,
   -1.6346626357,
   -1.1308515548,
   -1.0239639656,
   -1.0768481391,
   -2.3094015439,
   -2.4254462595,
   -1.6970400055,
   2.015590587,
   -1.3926109876,
   -1.9797357366,
   -1.2764341567,
   -1.3477344149,
   0.753345349,
   1.1699105798,
   1.2369933648,
   0.877556257,
   -1.6279021015,
   1.8643128886,
   1.6859295773,
   1.6962611126,
   1.5928219817,
   1.5832958321,
   0.9455753707,
   2.1052028179,
   2.243588251,
   1.9563807182,
   1.1569939321,
   1.0212164896,
   1.060577624,
   0.9282074278,
   1.6376827143,
   1.0740828344,
   1.6470381321,
   0.9309942166,
   -1.4288021207,
   1.0217597046,
   1.1573144948,
   1.0458109542,
   1.3543809073,
   2.5030652897,
   1.0442504442,
   1.0381678657,
   1.0906291008,
   1.6814856449,
   2.0652124307,
   1.0500372625,
   1.6204270856,
   1.3020085417,
   0.8755725906,
   1.0676072341,
   1.1379155288,
   1.1650610471,
   1.1126261918,
   1.1692554785,
   0.9204187201,
   1.5393043028,
   -1.616278838,
   1.0970984095,
   2.4742391497,
   1.256371495,
   1.1385206501,
   0.9874305257,
   1.2054036462,
   2.1924086353,
   1.4254719467,
   1.0768447331,
   1.3895446389,
   1.3901855839,
   0.9291460021,
   1.1814246285,
   1.1333463191,
   1.4458729139,
   1.3715446403,
   -3.1230845749,
   0.9942118401,
   1.4900148499,
   2.1516789011,
   1.126935555,
   1.3150305216,
   -1.2507930777,
   1.1408781768,
   1.368286586,
   2.2012029256,
   1.0105730066,
   2.5588885178,
   1.1940939756,
   -1.3848150113,
   1.1538957975,
   1.9758353774,
   -1.1726703979,
   0.9577012278,
   -1.3597709018,
   1.8976039828,
   1.0332514252,
   1.099530246,
   0.9720701731,
   1.0952050464,
   1.216105762,
   1.9460926613,
   2.5026946806,
   1.098762858,
   -2.189467394,
   2.2018635495,
   2.7272905906,
   1.0562356674,
   1.2196317453,
   1.1788014809,
   1.2059592484,
   -1.9877766424,
   0.864910369,
   -0.9442179719,
   1.0444913472,
   1.4494110381,
   1.3767821364,
   1.2201915658,
   -1.6608508117,
   1.4166947727,
   1.5616791853,
   1.1090486137,
   1.3945776339,
   1.4629496894,
   1.1854467242,
   -1.4307331196,
   2.1789992581,
   1.0781255064,
   -1.0727830182,
   -1.1339732641,
   -1.0763806401,
   -1.0928781814,
   -1.1064918665,
   -1.0858860461,
   -1.1100914874,
   -1.0713924804,
   -1.0179926977,
   -1.1319117386,
   -1.0535125567,
   -1.0494714402,
   -1.0554758226,
   -1.0807385867,
   -1.1530680906,
   -1.1271666624,
   -1.092840575,
   -1.0734650004,
   -1.0425488024,
   -1.0692335088,
   -1.0922062899,
   -1.1250645262,
   -0.9429088277,
   -1.1010797265,
   -0.9757380177,
   -1.1483891329,
   -1.0004406284,
   -1.0540086405,
   -1.066991086,
   -1.0968756343,
   -0.9832890145,
   -1.1003088594,
   -1.0868741128,
   -1.2116022315,
   -1.6525302893,
   -0.9490939117,
   -1.0220514777,
   -1.1747466119,
   -1.090905638,
   -1.1158898922,
   -1.163791818,
   -1.178266493,
   -1.11617525,
   -0.9955512097,
   -1.0760071822,
   -1.137499049,
   -1.4421805331,
   1.7448199584,
   -1.405018966,
   -1.3769299937,
   -1.8017509081,
   -0.9818015882,
   -0.9883334174,
   -1.0886077569,
   -1.1859912001,
   -1.0381357729,
   -1.0719828071,
   -0.9761582907,
   -1.1778375894,
   -1.0480521193,
   -1.1408037277,
   -1.1062142039,
   -0.99632909,
   -1.0748765636,
   -1.0520914448,
   -0.8884559605,
   -1.1100023238,
   -1.4743583526,
   -1.417886478,
   -0.9077197599,
   -0.9643157752,
   -1.1082591461,
   -1.1262336776,
   -1.1353134452,
   -1.1855489536,
   -1.2616591802,
   -1.8743225819,
   -2.0311548246,
   -1.0791027064,
   -1.191930368,
   -1.1400268755,
   -1.00725766,
   -1.1067154765,
   -1.097503024,
   -1.1688040019,
   -0.993037506,
   -1.1509319902,
   -1.2544596751,
   -1.3105493161,
   -1.0415563167,
   -1.0900897314,
   -1.4072017847,
   -2.6007144247,
   -1.1863577044,
   -1.1030249648,
   -1.1287111722,
   -2.0866550015,
   -1.7018029978
  ],
  "psi": [
   2.2655746471,
   2.6093928136,
   2.4465600562,
   2.6364180473,
   -0.5089522951,
   3.0480920196,
   2.4050437905,
   2.481250016,
   -0.4109954582,
   1.5350828359,
   -2.5458719602,
   2.3803849306,
   -0.8396824706,
   2.4052627535,
   2.6187228679,
   2.8649229512,
   0.6039225445,
   1.325745056,
   2.4042256833,
   2.7849723141,
   -0.6537808905,
   -0.6040804546,
   -0.2992829529,
   0.2664426819,
   -0.7505039181,
   -1.0274239945,
   -0.611598888,
   -0.6721140856,
   -0.4874479758,
   -2.7873551654,
   2.6149486921,
   0.6360443971,
   2.4630603625,
   2.5369922725,
   -0.08404092,
   3.0624540553,
   0.6460452843,
   2.7514550459,
   2.6326080306,
   2.5602542187,
   2.61545569,
   -0.3604099565,
   2.6639807834,
   2.7496098245,
   -0.7554656979,
   -0.7614079369,
   -0.7676655975,
   -0.8685894407,
   -0.7240918521,
   -0.8397260269,
   -0.7743664694,
   -0.7822819713,
   -0.7738306827,
   -0.8278229639,
   -0.6974355715,
   -0.8136440794,
   -0.7665675412,
   -0.8171009232,
   -0.8370088422,
   -0.8661025063,
   -0.717995712,
   -0.8935027476,
   -0.9008435585,
   -0.8891211569,
   -0.7824508119,
   -0.559132467,
   -0.7445158702,
   -0.714724973,
   -0.8547528103,
   -0.9062165082,
   -0.7657759933,
   -0.7567769465,
   -0.7296957625,
   -0.4713585402,
   -0.5630619344,
   2.1521868523,
   -0.692493137,
   -0.4236028104,
   0.0277420219,
   0.1900110365,
   2.4815498358,
   -0.6523417815,
   -0.4290665555,
   -0.1780619108,
   -0.4570003792,
   -0.6702095072,
   -0.6181306929,
   -0.7938186864,
   -0.709929905,
   -0.8561363249,
   -0.5873597912,
   -0.7239394265,
   -0.8003580509,
   -0.7073429172,
   -0.7511465858,
   -0.6078892024,
   -0.8895780433,
   -0.5424437203,
   -0.4988590191,
   -0.253608006,
   -1.0607867537,
   -0.758295478,
   -0.6706629997,
   -0.6250455885,
   -0.7874938481,
   -0.8665273642,
   -0.8196885246,
   -0.665723127,
   -0.8136516161,
   -0.5524151148,
   -0.5115931585,
   -0.0909198436,
   2.8742444199,
   1.8895829668,
   -0.5607206735,
   0.1547465771,
   2.8771726197,
   -0.8146432386,
   -0.7151915581,
   -0.5744574471,
   -0.8132172862,
   -0.7989877217,
   -0.8386512448,
   -0.8392134998,
   -0.6681649162,
   -0.7032596902,
   -0.7233653664,
   -0.9761970804,
   -0.7432490382,
   -0.9503450336,
   -0.6140003623,
   -0.7461030791,
   -0.746470048,
   -0.7550089844,
   -0.8698299548,
   -0.6860590734,
   -0.5663307965,
   -0.7237719754,
   -0.664294622,
   -0.8096529055,
   -0.7448593995,
   -0.755043805,
   -0.721478994,
   -0.7910278413,
   -0.7434813469,
   -0.8416623562,
   -0.9116157194,
   -0.6111854366,
   -0.4292627997,
   -0.7613805203,
   -0.7280721091,
   1.0273822191,
   -0.5448455342,
   -1.0099681256,
   -0.7596145895,
   -0.7461737826,
   -0.6099500257,
   -0.5867588534,
   -0.2059240389,
   1.5777432551,
   2.6491566612,
   -0.6071743495,
   -0.7511002072,
   -0.7543832546,
   -0.7706334263,
   -0.7232498288,
   -0.7111579509,
   -0.79674164,
   -0.8740977935,
   -0.7434866048,
   -0.7275547152,
   -0.7998876573,
   -0.7348634242,
   -0.8096107711,
   -0.7835294036,
   -0.7150366797,
   -0.7742055763,
   -0.7434951473,
   -0.5270166977,
   -0.2025993414,
   -0.6578351657,
   -0.5315132205,
   -1.8831692383,
   -2.605401502,
   -2.8391074388,
   -2.9793886001,
   0.7029553879,
   0.6781451712,
   0.7751145254,
   -0.4166819137,
   1.7636411185,
   -2.8946641099,
```
