## supplemental_archive for "Local Disordered Region Sampling (LDRS) for Ensemble Modeling of Proteins with Experimentally Undetermined or Low Confidence Prediction Segments": A2ADR_torsions.json (part 18 of 49)

```
   -0.3716782972,
   2.9012907179,
   3.0242753853,
   2.8498239442,
   2.6329854247,
   2.626802509,
   2.5963158323,
   1.9005684927,
   2.3395883228,
   2.4632431897,
   1.6328717658,
   2.5284558085,
   2.6869038146,
   2.2196408265,
   -0.0551355284,
   1.9909963636,
   -0.8439223854,
   -0.7241673168,
   -0.8005898715,
   -0.8737636306,
   -0.8910630627,
   -0.7477146652,
   -0.8638162473,
   -0.6492397123,
   -0.8864289601,
   -0.6352663514,
   -0.2766689174,
   -1.1010818251,
   -0.7961700634,
   -0.8407031838,
   -0.7334053759,
   -0.8154789756,
   -0.8213284302,
   -0.8451028544,
   -0.8167572719,
   -0.8490665323,
   -0.789080728,
   -0.7708460206,
   -0.7378107271,
   -0.7423262221,
   -0.757173253,
   -0.845600439,
   -0.7939372135,
   -0.7717990333,
   -0.773550174,
   -0.7559117095,
   -0.6276512984,
   -0.6959164608,
   -0.3156364884,
   -0.2373139367,
   -0.2281587779,
   2.2353861128,
   2.5749222777,
   -0.3335231358,
   2.4800286359,
   2.4579378063,
   2.4828316853,
   2.2756046206,
   2.8577261458,
   1.8865713574,
   -0.2420818888,
   0.8335352568,
   -2.1243396534,
   -2.5726552907,
   -2.5593975784,
   -2.2914098106,
   0.18212347,
   -0.408885584,
   -2.2383566269,
   -2.2864214287,
   -1.6636185212,
   -2.4679969039,
   -2.5916328701,
   -2.494671814,
   -0.880666822,
   -2.5419718108,
   0.9082738976,
   0.6032448812,
   0.8452323789,
   0.6908114514,
   0.6923501443,
   0.5078982373,
   2.8429756409,
   -2.3755351203,
   -0.2913741453,
   0.6702330993,
   0.7931611598,
   0.6453494413,
   0.23620538,
   -2.8103984689,
   -2.7554520585,
   -2.5049039274,
   -2.6097447421,
   -2.6792405438,
   -1.7483232525,
   0.7781080005,
   0.3337377507,
   0.4094202819,
   0.8825219291,
   0.5933029832,
   -2.6878445442,
   -2.2255433834,
   -2.2244521875,
   -2.7669093962,
   -2.3790152523,
   -2.5776691235,
   -2.4144203709,
   -2.6692665078,
   -2.6939678789,
   -2.7206664489,
   0.5930593796,
   0.5123440248,
   0.4037826663,
   -3.0046516427,
   -2.5187335668,
   0.514072059,
   -0.0174797112,
   -2.2831964603,
   0.8533057694,
   0.4651187296,
   -2.6475087521,
   -2.7948916565,
   0.4593870874,
   -3.0594742561,
   0.663901179,
   -0.1843685867,
   -1.1484795767,
   0.3368824426,
   0.6465819347,
   3.1193533973,
   -2.5688541857,
   0.6167935177,
   -2.8546387923,
   0.5746594642,
   -2.915177797,
   0.6411158192,
   -2.812598918,
   0.36536464,
   -0.1968380235,
   -0.4004043431,
   -2.3114745494,
   0.0959382165,
   0.1212194498,
   0.8615404621,
   0.8115451994,
   0.7944408747,
   0.3981424558,
   0.5210372745,
   -2.3307516303,
   -2.5943575818,
   -2.5153273343,
   -3.0305887077,
   -0.5993854808,
   -2.7342639856,
   0.8164084045,
   0.6264791735,
   0.3314219166,
   0.2924453144,
   -3.1310735786,
   0.7374611516,
   -0.6808057884,
   0.5682668363,
   0.0921788249,
   -3.0754379877,
   0.8300687872,
   2.9756707593,
   -2.4181133601,
   0.2264305861,
   0.2888774802,
   0.2830356706,
   -3.0087920773,
   -2.7700278048,
   0.0460176653,
   -0.5224424253,
   -2.5929461661,
   -0.7616011002,
   -0.7076689595,
   -0.8065737926,
   -0.738481632,
   -0.7811905302,
   -0.7561806931,
   -0.7409968565,
   -0.8379477627,
   -0.7426733267,
   -0.7936127091,
   -0.752280963,
   -0.7882892716,
   -0.8018752399,
   -0.6727991208,
   -0.682642843,
   -0.7802505665,
   -0.7096960204,
   -0.8037170675,
   -0.8152781437,
   -0.7947109401,
   -0.650853439,
   -0.8075927152,
   -0.7956085202,
   -0.6819129475,
   -0.7833757958,
   -0.8050632258,
   -0.8260311743,
   -0.8513922297,
   -0.7709537241,
   -0.7773694294,
   -0.8594400685,
   -0.7924553492,
   -0.7369396549,
   -0.7399145262,
   -0.4967961331,
   -0.8109836097,
   -0.6942704705,
   -0.97337331,
   -0.6113869879,
   -0.9266762713,
   -0.5493200909,
   -0.7577592343,
   -0.7528170822,
   -0.7864264507,
   -0.7244577057,
   -0.589087816,
   0.0098622894,
   0.1879064138,
   2.3135006718,
   1.9315374309,
   2.2746381513,
   2.3162825304,
   -0.6946819957,
   -0.7364430465,
   -0.7096291811,
   -0.856533685,
   -0.7559402176,
   -0.8286125657,
   -0.5745070272,
   -0.8752210669,
   -0.5926533846,
   -0.5999144717,
   -0.8303758263,
   -0.4150108572,
   -0.5013859429,
   -0.7844668829,
   -0.4372143355,
   -0.4365638712,
   -0.4583011898,
   -0.9930055145,
   -0.702872133,
   -0.7214529643,
   -0.711652543,
   -0.6952197905,
   -0.697158916,
   -0.7989447212,
   -0.2074493737,
   1.8799327244,
   -0.5818216002,
   -0.721089228,
   -0.7918832076,
   -0.8002586928,
   -0.7431206191,
   -0.7912284046,
   -0.7678935116,
   -0.7380172446,
   -0.6286430326,
   -0.8469934273,
   -0.7502020394,
   -0.7529122892,
   -0.7201360361,
   3.1182421892,
   1.4231216342,
   -0.6643289684,
   -0.6547782792,
   -0.7159485252,
   2.39139826
  ]
 },
 "A2ADR_conformer_1624": {
  "omega": [
   3.0161385952,
   -3.0458806672,
   3.03730156,
   -3.0041295858,
   2.7760608228,
   -3.0719348531,
   -3.059053486,
   3.0965585731,
   3.0405314788,
   -3.0666067962,
   3.1293343119,
   -3.1186474081,
   3.1082462645,
   3.1233089418,
   -3.1217282509,
   -3.0702898017,
   -3.0899352637,
   3.1096853371,
   3.1173616407,
   -2.9695722049,
   3.0839625088,
   -2.973814355,
   3.1320385238,
   3.1339360486,
   3.0684714099,
   -2.7632757703,
   3.0397201072,
   2.987331431,
   3.1055513851,
   -3.1273136371,
   3.1282261735,
   3.1360445047,
   -3.1200480551,
   3.1379606755,
   -3.1002493571,
   -2.9534366544,
   2.9855698101,
   2.9611264221,
   3.0378411462,
   3.1200156459,
   -3.1321023894,
   -3.0540434646,
   2.9365109761,
   3.1353615059,
   3.1374453411,
   3.1072431574,
   3.0681150061,
   3.0837307763,
   3.094208676,
   3.1015695925,
   3.1036104553,
   3.0959800151,
   3.1329792507,
   3.0734447701,
   3.0390347089,
   3.0492240661,
   3.0884463067,
   3.0797993337,
   3.130515515,
   3.1237688599,
   3.1175456675,
   -3.1309679326,
   -3.1240759536,
   -3.1075548802,
   -3.1145086627,
   2.947466778,
   3.0373559405,
   3.0406556423,
   3.1358903823,
   3.1225697567,
   -3.1239547773,
   3.1087704258,
   -3.1134245834,
   -3.0665725217,
   -3.0704670792,
   3.0886079388,
   3.11716731,
   -3.0800846274,
   -3.127769391,
   3.1299495495,
   -3.0180193123,
   3.1294552596,
   -3.1362307793,
   2.9185045187,
   2.9787991958,
   3.1047768215,
   3.0482283053,
   3.1343595548,
   2.9925843932,
   3.0761844897,
   3.0458196984,
   3.0286588221,
   3.0958714064,
   3.0277213241,
   -3.1300181308,
   2.9330254995,
   -3.0874918579,
   -3.0625084247,
   -3.0495267541,
   -3.0905811779,
   -3.0385434714,
   3.1390692836,
   3.1383253093,
   2.9475942845,
   3.1014216382,
   3.1132002561,
   3.0749157829,
   -3.1391002698,
   -3.0836304069,
   3.1159030678,
   -3.0668577371,
   3.0666298018,
   -3.1199721019,
   -3.0948159727,
   -2.8465481617,
   -3.1371195339,
   -2.9941741146,
   -3.1113203368,
   3.0978581897,
   3.0279284986,
   3.1358549405,
   3.0596788747,
   3.1327639622,
   3.1071177979,
   3.0520205558,
   3.0920221542,
   3.0352856964,
   3.1053755939,
   3.1351598848,
   -3.0126873474,
   3.0277699629,
   3.0457460059,
   3.06697954,
   3.1392851453,
   3.1250054694,
   -3.1000396995,
   2.9318450898,
   3.0447056317,
   2.9797348194,
   3.110612432,
   3.0391007404,
   3.1282503663,
   3.0768240504,
   2.9925827781,
   3.0639260409,
   3.1024244075,
   3.1174763116,
   3.0607794182,
   3.1249325677,
   -3.1082592309,
   -3.1013367707,
   -2.921487235,
   3.1199211559,
   -3.0180074534,
   -3.1392434625,
   3.1325510159,
   3.0192489458,
   3.1267347698,
   -3.055123301,
   3.1200248246,
   3.0736123265,
   3.1180803273,
   3.0875585888,
   3.0803663764,
   3.0416431915,
   3.0659094924,
   3.0389535781,
   3.0776804994,
   3.0863817451,
   3.0910470369,
   3.0738203417,
   3.0819711506,
   3.0896191619,
   3.0795744319,
   -3.1331732075,
   3.0529513637,
   3.0898094751,
   3.0919643375,
   -3.1288483962,
   -3.0522371133,
   -3.1372524293,
   3.0144605391,
   3.1072588667,
   3.0876155356,
   3.1328573676,
   3.1240763835,
   3.1119581583,
   3.0115800905,
   -3.1136469388,
   -3.0732424625,
   -3.0831349372,
   3.1220749098,
   3.1125529944,
   -3.125509663,
   2.9501525851,
   -2.9532064889,
   -3.1408972668,
   -3.0651826581,
   2.9126660852,
   -3.0749811149,
   3.0596868233,
   2.9565623813,
   3.1366055364,
   2.9981419267,
   -3.0587998392,
   -3.1197729289,
   3.1299191913,
   -3.0442852368,
   -3.1188337145,
   -3.1298109651,
   3.0853132812,
   -3.1051763537,
   -3.1129343418,
   3.0902067255,
   3.1141412773,
   3.0557272484,
   -3.0951068914,
   -3.043140356,
   -3.1165464067,
   -2.9112476934,
   3.1336014239,
   3.026790801,
   3.0770054872,
   3.0857917623,
   3.0815375178,
   -3.1331853353,
   3.0795217672,
   -3.129296794,
   3.063133503,
   -3.1294575402,
   3.0229624993,
   3.0587373772,
   3.0478157638,
   3.126491207,
   3.0833047069,
   3.1092537226,
   3.1063022883,
   3.0931656987,
   3.0372358154,
   3.1014923124,
   3.0647818285,
   3.0258992085,
   -3.1300105845,
   3.1355323535,
   3.1332931659,
   -3.1226877121,
   -3.1306505845,
   -2.9796702157,
   -3.1152331551,
   -3.1160821451,
   -3.133389777,
   3.0590509967,
   3.0875774706,
   3.1070040513,
   -3.1303546874,
   3.1367029571,
   3.1387381972,
   3.0611883009,
   -2.9523298737,
   -3.0623775225,
   -3.1161412931,
   3.0574618974,
   3.1092327152,
   -3.06582111,
   2.9896786287,
   3.1285094774,
   3.0114749327,
   3.0339102388,
   3.0625364942,
   3.1169202014,
   3.1171900822,
   -3.1254367997,
   -2.5724568979,
   -3.1291379091,
   0.0572808791,
   3.0015425244,
   3.1118256259,
   -3.0911237813,
   3.1229814638,
   3.1092338893,
   3.1249697098,
   0.0173490336,
   3.1297721771,
   2.9443077327,
   3.0984086078,
   2.8964333963,
   -2.9702786082,
   -3.0797246674,
   3.1195386911,
   3.1167044198,
   3.1367700901,
   3.1319425089,
   3.1362485042,
   -0.0020471052,
   2.9194584711,
   -3.0583994128,
   3.0613971571,
   3.1394589463,
   -3.1167395438,
   3.006513621,
   3.1390414983,
   -3.1396659035,
   3.0740560049,
   -3.0610752653,
   3.0855436853,
   3.115924016,
   -2.9283079366,
   -3.095420893,
   -2.9722037361,
   -3.0714437861,
   3.1264279791,
   -3.1413335518,
   -3.0017088985,
   -3.0958192765,
   3.1247441851,
   -3.1371968119,
   -3.1083327197,
   -2.9422605512,
   -3.0528706734,
   3.1268182356,
   -3.0138119008,
   -3.0502066875,
   -3.1409464466,
   3.1370375898,
   3.1401839631,
   -3.112275029,
   3.1045925305,
   -3.1313261999,
   3.0843729411,
   3.0442262674,
   -3.1111943999,
   3.0321221789,
   -3.1067169947,
   3.1384439554,
   -2.9738904708,
   3.127486279,
   -3.0859697212,
   -3.0934364963,
   -3.0689829444,
   -2.7243583988,
   -3.1263405142,
   3.024321356,
   3.0490194924,
   3.0827258314,
   3.1239580721,
   -2.9178480905,
   -3.0683422483,
   -2.9664891462,
   2.9501415621,
   -3.1005206583,
   -3.1368172414,
   3.12535576,
   2.9940894063,
   -3.1264032023,
   -3.1368052796,
   3.1402177949,
   -3.0007010119,
   -3.0602597483,
   3.103510576,
   3.1273437464,
   -3.1256868181,
   -3.0858237117,
   3.1272091718,
   -3.1361261084,
   -3.0273074243,
   3.0278561559,
   3.0345112596,
   3.0781701132,
   3.0453018858,
   3.0825303448,
   3.0685237643,
   3.0499963614,
   3.0816979483,
   3.0556636112,
   3.0575712461,
   3.0890997736,
   3.054080372,
   3.0694520749,
   3.0345377668,
   3.1126574791,
   3.0890293031,
   3.0295082633,
   3.1139182509,
   3.0327577661,
   3.1079804705,
   3.1007747731,
   3.1201566141,
   3.0730189383,
   3.0667321542,
   3.1102252941,
   3.0165883028,
   -3.1089878488,
   3.0569625281,
   3.09939328,
   -3.1261637418,
   3.0801517184,
   3.0716864561,
   3.1339379507,
   3.1396054798,
   -3.1367848346,
   -2.9952591492,
   -3.1177515746,
   -3.1310191837,
   3.0926524785,
   -3.1018722157,
   3.0328672177,
   -3.1395208716,
   3.0425253628,
   3.0269306332,
   3.0540814108,
   3.090572851,
   3.0918655675,
   3.0678855494,
   3.0153549053,
   3.0007531453,
   3.1014053166,
   3.0045827744,
   3.0647232231,
   -3.0776077171,
   3.0920645477,
   3.1082933056,
   3.0702613009,
   3.0539957464,
   3.0853878391,
   3.0944894177,
   3.0092852016,
   3.0685349046,
   3.0285857611,
   2.988851261,
   3.1095777977,
   3.073424656,
   3.0976230902,
   -3.0540734841,
   3.0594380202,
   -3.0163790764,
   3.1211255786,
   3.0306384002,
   3.1363849267,
   3.076807497,
   3.0925850003,
   3.1032699389,
   -3.1234260086,
   -2.9431206422,
   3.1391712647,
   -3.1228111405,
   3.1197134101,
   3.008268493,
   3.0970329594,
   3.0792781511,
   3.0865248134,
   -3.1397690501,
   3.0130398768,
   3.0713276591,
   3.1240530118,
   -3.053569569,
   -3.1065070888,
   -3.1109883093,
   3.0947837719,
   3.1367234495,
   -2.9999674873,
   3.1142968899,
   -3.1038821156,
   3.1013706218,
   3.0989044007
  ],
  "phi": [
   -2.5190366341,
   0.7493089149,
   1.0713018088,
   -1.4248915984,
   -1.6704012594,
   -1.4949768665,
   -0.9561334616,
   -1.1796725861,
   -2.1610784477,
   -1.4391578346,
   -1.0314426835,
   -1.0237061903,
   -2.4869611295,
   -1.0862846063,
   -1.826565776,
   2.5787480735,
   -2.1159680484,
   -1.7622891417,
   -2.3097838083,
   -1.1439185455,
   -1.6372232903,
   -1.0837453962,
   1.5523126514,
   0.8795335799,
   -1.4995353394,
   -1.6807840976,
   -2.7070479182,
   -0.8760455373,
   1.3885544527,
   -1.1147744093,
   -1.5006326747,
   -2.4761087542,
   -0.848151033,
   1.5476035444,
   -1.4177539583,
   1.5409822978,
   -2.2800065889,
   -1.3678487535,
   -0.9837057776,
   -1.2743642596,
   -1.1336504707,
   -2.1520733579,
   -1.1469941703,
   -0.9259512424,
   -1.0883813079,
   -1.1755075634,
   -1.0010762665,
   -1.0422517472,
   -1.0815241767,
   -1.063401334,
   -1.1001172534,
   -1.12699246,
   -1.1491783909,
   -1.1426533373,
   -1.0172165654,
   -1.1036827595,
   -1.0260003363,
   -1.0622941474,
   -1.0332411391,
   -1.0978069048,
   -1.1196749,
   -1.1333251564,
   -1.0353603137,
   -1.0808419803,
   -1.3103647231,
   -1.0601311827,
   -1.0683280586,
   -0.9942947162,
   -1.0505179508,
   -1.0382596852,
   -1.0707665528,
   -1.0957855007,
   -1.3956646779,
   -1.6653747663,
   -1.5238149295,
   -0.9874821818,
   -1.1207968631,
   -1.7987014965,
   -1.3218064633,
   -1.1687704155,
   -0.9482320461,
   -1.1283342164,
   -1.249055666,
   -1.0976344504,
   -1.076773719,
   -1.1769287434,
   -1.1182002063,
   -1.1986943241,
   -1.0272835596,
   -1.044008572,
   -1.195865745,
   -1.0634595612,
   -1.0808709091,
   -1.0906807406,
   -1.1670313869,
   -1.0165693711,
   -1.1458635343,
   -1.7262016288,
   -1.9829936539,
   -1.9681459914,
   -0.9507576898,
   -1.0537982398,
   -1.3687696743,
   -1.0264645164,
   -1.0928668653,
   -1.0042816575,
   -1.0616296651,
   -1.2148585207,
   -1.3522104243,
   -1.3961223659,
   1.3583143548,
   -2.4712922446,
   -1.6858075362,
   -1.3803951018,
   -1.4185876936,
   1.3518699452,
   -1.0764428244,
   -1.0408791657,
   -1.2398314424,
   -1.0271904464,
   -1.1059490725,
   -1.0629039936,
   -0.998764133,
   -1.1113180666,
   -1.173635043,
   -1.1273567731,
   -0.9844158423,
   -1.020048159,
   -1.0305104901,
   -1.3262614088,
   -1.1632433072,
   -1.1496488243,
   -0.9797194913,
   -1.056084839,
   -1.1704649058,
   -1.2346130253,
   -1.0882789473,
   -1.1094335349,
   -1.0612968138,
   -1.0789852393,
   -1.0580846445,
   -1.1263688146,
   -1.207034879,
   -0.9533303395,
   -1.0951381761,
   -0.9466093524,
   -1.1550117415,
   -1.1422754588,
   -1.6111528481,
   -1.2729074274,
   -2.0588302042,
   -0.9941019918,
   -1.6295628316,
   -1.0561249357,
   -1.2807073158,
   -1.1032277107,
   -1.1869108509,
   -1.4416930715,
   -1.3710783646,
   -1.7778825375,
   -0.9763793044,
   -1.0889031011,
   -1.1644617734,
   -1.0631904721,
   -1.0497941546,
   -1.098412995,
   -1.1037451251,
   -0.9652519315,
   -1.0046163383,
   -1.0660787295,
   -1.0639750109,
   -1.0912107789,
   -1.1157865693,
   -1.0051965223,
   -1.158214348,
   -1.0696414369,
   -1.0691567861,
   -1.1891500658,
   -1.4268144941,
   -1.3710485507,
   -0.9785524211,
   -1.1685133104,
   -1.2631851818,
   -1.0470982859,
   -1.0962017911,
   -1.183681008,
   -1.0861622788,
   -1.0369325478,
   -1.0491640739,
   1.5754011198,
   1.388075147,
   1.2625383238,
   -1.1329947158,
   1.4719507554,
   0.4127534345,
   -1.0116624488,
   -1.1064972089,
   -1.0114545892,
   -1.0118108828,
   -1.1586078001,
   -2.0600994353,
   -1.8086750612,
   -1.8332523315,
   -1.0328970573,
   -1.1195355657,
   -1.6695101116,
   -1.1309196326,
   -0.8395503732,
   -1.0759326928,
   -1.2382959008,
   -0.9726260274,
   -1.1174010842,
   -1.1199883774,
   -1.1231131685,
   -1.0474924517,
   -1.1265592505,
   -1.2281933163,
   -1.6233769874,
   -2.4642144833,
   -1.1488063937,
   -1.2018730758,
   -1.0436332961,
   -1.0269985652,
   -1.0642541644,
   -0.9912429631,
   -1.0537198896,
   -1.0707816378,
   -1.0743429104,
   -1.0286351924,
   -1.1906005037,
   -1.0046144019,
   -1.1097715209,
   -1.0043382554,
   -1.0556014851,
   -1.02267305,
   -1.1444086348,
   -1.0692518212,
   -1.1404772216,
   -1.1373086096,
   -1.2291799312,
   -1.5075790194,
   -1.4793706714,
   -2.4698598205,
   -1.1133731573,
   -0.9465507922,
   -1.1783292984,
   -1.8535415977,
   -1.0785590778,
   1.759618075,
   -1.073032591,
   -0.9741072036,
   -0.9993043427,
   -1.04490842,
   -1.0574799549,
   -1.6436163453,
   -0.9668063441,
   -1.2822070378,
   -1.9990370586,
   -1.0378493069,
   -1.0758901123,
   -1.1295445676,
   -1.202299753,
   -1.5588890687,
   -0.9939197481,
   -1.5061129348,
   1.6272822666,
   -1.6639375507,
   -2.594928553,
   -1.2827430495,
   -1.41063195,
   -1.9889725848,
   -1.0762356026,
   -2.3810069831,
   -1.2459072799,
   -1.3435883192,
   2.1011127043,
   -1.1462385399,
   -1.2343227289,
   -1.1453935532,
   -1.1186338296,
   -2.3839647135,
   -1.0772556408,
   -1.0777984111,
   -0.9511936881,
   -2.1173712619,
   -1.4072767772,
   -1.1515646779,
   0.9141129086,
   1.5550862881,
   -2.815393747,
   -1.2679880246,
   1.546284311,
   -1.79018515,
   -1.3554996735,
   -2.0197838423,
   -1.1737993005,
   -1.1062301769,
   -3.0525243283,
   -1.1978782487,
   -1.1698044281,
   -2.6211681671,
   -1.3224009635,
   -2.1035895689,
   -2.4813618206,
   -2.3726684825,
   -2.1659478309,
   -1.1673596263,
   -0.8127522601,
   -1.3901840843,
   -1.1652699503,
   -2.6263073628,
   -2.6974257482,
   2.6823291566,
   1.5529517523,
   0.9555832628,
   1.0955132642,
   1.1896664683,
   0.9950195805,
   1.2577737411,
   0.8148505239,
   0.9124074218,
   0.9967173205,
   2.7312499039,
   1.246128562,
   1.0084999374,
   1.3145343358,
   1.9852948846,
   -1.2585213862,
   1.0788795919,
   -0.859822452,
   -1.363671804,
   1.2735311361,
   3.0420255314,
   2.1040338441,
   2.4822408657,
   1.3418892836,
   1.6216171369,
   1.3303564279,
   -0.9133703459,
   1.8199013643,
   2.3326596615,
   1.1884296097,
   -1.4136373988,
   2.1606880363,
   2.6545495809,
   1.8660771413,
   1.0048834083,
   0.9990404956,
   2.3374101882,
   -2.755922992,
   1.1084280019,
   -1.0763953193,
   1.0789622832,
   1.5435308534,
   1.6792640885,
   2.293128676,
   -2.4206681264,
   2.224991773,
   1.2341604666,
   1.0846520407,
   1.2893108607,
   -1.5469812963,
   1.1299204115,
   -1.3266715856,
   1.1690618259,
   1.9670326795,
   -1.0727830182,
   -1.1339732641,
   -1.0763806401,
   -1.0928781814,
   -1.1064918665,
   -1.0858860461,
   -1.1100914874,
   -1.0713924804,
   -1.0179926977,
   -1.1319117386,
   -1.0535125567,
   -1.0494714402,
   -1.0554758226,
   -1.0807385867,
   -1.1530680906,
   -1.1271666624,
   -1.092840575,
   -1.0734650004,
   -1.0425488024,
   -1.0692335088,
   -1.0922062899,
   -1.1250645262,
   -0.9429088277,
   -1.1010797265,
   -0.9757380177,
   -1.1483891329,
   -1.0004406284,
   -1.0540086405,
   -1.066991086,
   -1.0968756343,
   -0.9832890145,
   -1.1003088594,
   -1.0868741128,
   -1.2116022315,
   -1.6525302893,
   -0.9490939117,
   -1.0220514777,
   -1.1747466119,
   -1.090905638,
   -1.1158898922,
   -1.163791818,
   -1.178266493,
   -1.11617525,
   -0.9955512097,
   -1.0760071822,
   -1.137499049,
   -1.4421805331,
   1.7448199584,
   -1.405018966,
   -1.3769299937,
   -1.8017509081,
   -0.9818015882,
   -0.9883334174,
   -1.0886077569,
   -1.1859912001,
   -1.0381357729,
   -1.0719828071,
   -0.9761582907,
   -1.1778375894,
   -1.0480521193,
   -1.1408037277,
   -1.1062142039,
   -0.99632909,
   -1.0748765636,
   -1.0520914448,
   -0.8884559605,
   -1.1100023238,
   -1.4743583526,
   -1.417886478,
   -0.9077197599,
   -0.9643157752,
   -1.1082591461,
   -1.1262336776,
   -1.1353134452,
   -1.1855489536,
   -1.2616591802,
   -1.8743225819,
   -2.0311548246,
   -1.0791027064,
   -1.191930368,
   -1.1400268755,
   -1.00725766,
   -1.1067154765,
   -1.097503024,
   -1.1688040019,
   -0.993037506,
   -1.1509319902,
   -1.2544596751,
   -1.3105493161,
   1.0499548852,
   1.1393617243,
   -1.619538573,
   1.2757894322,
   2.0060058745,
   1.1013942073,
   0.9733432208,
   1.1478270505,
   1.1935469761
  ],
  "psi": [
   2.3248870623,
   2.2414678902,
   0.9055923962,
   0.4518765708,
   2.6528216862,
   2.5794216402,
   1.3793626368,
   -0.9091886644,
   2.5298736191,
   2.7067650838,
   1.1484051307,
   2.38903683,
   2.417678873,
   2.4610417551,
   2.6331535517,
   1.8296222379,
   2.6651505163,
   0.0300224975,
   -0.2718117577,
   1.1396505694,
   -0.3925703258,
   0.2753276439,
   2.1374351751,
   -0.0717896639,
   1.2107388664,
   1.3993820416,
   -0.0280610535,
   2.9801343752,
   2.2926988782,
   -0.0213119366,
   -0.5109164365,
   -0.3435874725,
   1.2683941996,
   2.2245416872,
   -0.1234480529,
   -3.0505062635,
   -3.1289613362,
   -0.6160495421,
   0.1957573413,
   2.3911107457,
   2.61545569,
   -0.3604099565,
   2.6639807834,
   2.7496098245,
   -0.7554656979,
   -0.7614079369,
   -0.7676655975,
   -0.8685894407,
   -0.7240918521,
   -0.8397260269,
   -0.7743664694,
   -0.7822819713,
   -0.7738306827,
   -0.8278229639,
   -0.6974355715,
   -0.8136440794,
   -0.7665675412,
   -0.8171009232,
   -0.8370088422,
   -0.8661025063,
   -0.717995712,
   -0.8935027476,
   -0.9008435585,
   -0.8891211569,
   -0.7824508119,
   -0.559132467,
   -0.7445158702,
   -0.714724973,
   -0.8547528103,
   -0.9062165082,
   -0.7657759933,
   -0.7567769465,
   -0.7296957625,
   -0.4713585402,
   -0.5630619344,
   2.1521868523,
   -0.692493137,
   -0.4236028104,
   0.0277420219,
   0.1900110365,
   2.4815498358,
   -0.6523417815,
   -0.4290665555,
   -0.1780619108,
   -0.4570003792,
   -0.6702095072,
   -0.6181306929,
   -0.7938186864,
   -0.709929905,
   -0.8561363249,
   -0.5873597912,
   -0.7239394265,
   -0.8003580509,
   -0.7073429172,
   -0.7511465858,
   -0.6078892024,
   -0.8895780433,
   -0.5424437203,
   -0.4988590191,
   -0.253608006,
   -1.0607867537,
   -0.758295478,
   -0.6706629997,
   -0.6250455885,
   -0.7874938481,
   -0.8665273642,
   -0.8196885246,
   -0.665723127,
   -0.8136516161,
   -0.5524151148,
   -0.5115931585,
   -0.0909198436,
   2.8742444199,
   1.8895829668,
   -0.5607206735,
   0.1547465771,
   2.8771726197,
   -0.8146432386,
   -0.7151915581,
   -0.5744574471,
   -0.8132172862,
   -0.7989877217,
   -0.8386512448,
   -0.8392134998,
   -0.6681649162,
   -0.7032596902,
   -0.7233653664,
   -0.9761970804,
   -0.7432490382,
   -0.9503450336,
   -0.6140003623,
   -0.7461030791,
   -0.746470048,
   -0.7550089844,
   -0.8698299548,
   -0.6860590734,
   -0.5663307965,
   -0.7237719754,
   -0.664294622,
   -0.8096529055,
   -0.7448593995,
   -0.755043805,
   -0.721478994,
   -0.7910278413,
   -0.7434813469,
   -0.8416623562,
   -0.9116157194,
   -0.6111854366,
   -0.4292627997,
   -0.7613805203,
   -0.7280721091,
   1.0273822191,
   -0.5448455342,
   -1.0099681256,
   -0.7596145895,
   -0.7461737826,
   -0.6099500257,
   -0.5867588534,
   -0.2059240389,
   1.5777432551,
   2.6491566612,
   -0.6071743495,
   -0.7511002072,
   -0.7543832546,
   -0.7706334263,
   -0.7232498288,
   -0.7111579509,
   -0.79674164,
   -0.8740977935,
   -0.7434866048,
   -0.7275547152,
   -0.7998876573,
   -0.7348634242,
   -0.8096107711,
   -0.7835294036,
   -0.7150366797,
   -0.7742055763,
   -0.7434951473,
   -0.5270166977,
   -0.2025993414,
   -0.6578351657,
   -0.5310902219,
   -0.566826907,
   -0.6941223094,
   -0.6729776679,
   -0.5973398229,
   -0.6909470582,
   -0.7558708289,
   -0.8195054289,
   -0.8127685144,
   0.0718059687,
   -2.8770807766,
   0.245715575,
   2.5723716173,
   0.9310287371,
   2.5911634534,
   -0.7060168019,
   -0.7001425352,
   2.3506138557,
   2.6551432122,
   2.3395883228,
   2.4632431897,
   1.6328717658,
   2.5284558085,
   2.6869038146,
   2.2196408265,
   -0.0551355284,
   1.9909963636,
   -0.8439223854,
   -0.7241673168,
   -0.8005898715,
   -0.8737636306,
   -0.8910630627,
   -0.7477146652,
   -0.8638162473,
   -0.6492397123,
   -0.8864289601,
   -0.6352663514,
   -0.2766689174,
   -1.1010818251,
   -0.7961700634,
   -0.8407031838,
   -0.7334053759,
   -0.8154789756,
   -0.8213284302,
   -0.8451028544,
   -0.8167572719,
   -0.8490665323,
   -0.789080728,
   -0.7708460206,
   -0.7378107271,
   -0.7423262221,
   -0.757173253,
   -0.845600439,
   -0.7939372135,
   -0.7717990333,
   -0.773550174,
   -0.7559117095,
   -0.6276512984,
   -0.6959164608,
   -0.3156364884,
   -0.2354209134,
   1.9980252523,
   2.9211183951,
   2.5561751469,
   -0.6091009475,
   -0.1842488736,
   -0.1316184343,
   -0.691671563,
   -3.0295347691,
   2.6923231143,
   -0.5322447335,
   -0.4993588864,
   -0.7748220225,
   -0.7566287722,
   2.7442359585,
   2.4471989995,
   2.8522402492,
   -1.2757166801,
   -0.860184407,
   -0.7548370184,
   -0.7400361646,
   2.4144650501,
   2.8430698328,
   2.2059388241,
   0.0266106479,
   0.2297341281,
   2.3188603666,
   2.3039294781,
   -0.1656423134,
   2.3443572192,
   1.2570808847,
   -0.3966609017,
   -0.1760777229,
   2.5537519156,
   -0.2246083423,
   0.3165422802,
   -0.7336423154,
   -0.6699304908,
   -0.723503127,
   -0.7096361377,
   2.2544657104,
   2.6274975053,
   2.6056713201,
   2.5424818308,
   -0.2428558625,
   1.6566709685,
   -0.6141895212,
   0.7481631015,
   -0.1314051166,
   2.8623995176,
   2.2364497741,
   -0.1743235046,
   2.6689509436,
   2.5266467308,
   1.4110312881,
   2.4661626628,
   -0.5841197269,
   -3.1072184791,
   2.3274070865,
   2.3107845169,
   1.8003494361,
   -0.1269431836,
   1.9521543574,
   2.4616954916,
   2.4482761178,
   2.2187523406,
   -1.0195807417,
   -0.9562159225,
   -0.5473796377,
   2.3456802543,
   1.5117355504,
   0.1660859927,
   -2.7790869537,
   -1.8865519941,
   0.5781123092,
   0.6450867454,
   0.6692520857,
   -2.6047426334,
   -2.8584860996,
   -2.6473261915,
   -2.6842880835,
   0.8322117546,
   -2.6509591255,
   -2.2190760495,
   -2.4044250447,
   -2.4688653714,
   0.2226268194,
   3.0610766729,
   -2.0648769239,
   -0.5614097361,
   -0.1540542457,
   0.1895230317,
   -2.7154197285,
   -2.6908931864,
   -2.74800359,
   -2.519194341,
   -2.5216281388,
   -2.9504524495,
   -0.6552691426,
   -2.2958615184,
   -2.2856836352,
   0.5442118927,
   3.0618237936,
   -0.4151530623,
   -2.8361869468,
   -2.5450823517,
   -2.5204316071,
   -2.2640089422,
   -2.7681129507,
   -2.7156679249,
   -2.8563623371,
   -0.5224239952,
   0.4932682389,
   0.0402422865,
   2.984947599,
   -2.8879167865,
   3.0294233962,
   -1.991523281,
   -2.3650990589,
   0.3723041225,
   0.2646152986,
   -3.0878776909,
   -2.4132107674,
   0.217957856,
   -2.07903993,
   -2.2025041242,
   -0.7616011002,
   -0.7076689595,
   -0.8065737926,
   -0.738481632,
   -0.7811905302,
   -0.7561806931,
   -0.7409968565,
   -0.8379477627,
   -0.7426733267,
   -0.7936127091,
   -0.752280963,
   -0.7882892716,
   -0.8018752399,
   -0.6727991208,
   -0.682642843,
   -0.7802505665,
   -0.7096960204,
   -0.8037170675,
   -0.8152781437,
   -0.7947109401,
   -0.650853439,
   -0.8075927152,
   -0.7956085202,
   -0.6819129475,
   -0.7833757958,
   -0.8050632258,
   -0.8260311743,
   -0.8513922297,
   -0.7709537241,
   -0.7773694294,
   -0.8594400685,
   -0.7924553492,
   -0.7369396549,
   -0.7399145262,
   -0.4967961331,
   -0.8109836097,
   -0.6942704705,
   -0.97337331,
   -0.6113869879,
   -0.9266762713,
   -0.5493200909,
   -0.7577592343,
   -0.7528170822,
   -0.7864264507,
   -0.7244577057,
   -0.589087816,
   0.0098622894,
   0.1879064138,
   2.3135006718,
   1.9315374309,
   2.2746381513,
   2.3162825304,
   -0.6946819957,
   -0.7364430465,
   -0.7096291811,
   -0.856533685,
   -0.7559402176,
   -0.8286125657,
   -0.5745070272,
   -0.8752210669,
   -0.5926533846,
   -0.5999144717,
   -0.8303758263,
   -0.4150108572,
   -0.5013859429,
   -0.7844668829,
   -0.4372143355,
   -0.4365638712,
   -0.4583011898,
   -0.9930055145,
   -0.702872133,
   -0.7214529643,
   -0.711652543,
   -0.6952197905,
   -0.697158916,
   -0.7989447212,
   -0.2074493737,
   1.8799327244,
   -0.5818216002,
   -0.721089228,
   -0.7918832076,
   -0.8002586928,
   -0.7431206191,
   -0.7912284046,
   -0.7678935116,
   -0.7380172446,
   -0.6286430326,
   -0.8469934273,
   -0.749952276,
   0.7005947905,
   0.7158625542,
   0.2544851518,
   -2.9081033268,
   -2.4156417856,
   0.8440975914,
   0.7322211246,
   0.8507680077
  ]
 },
 "A2ADR_conformer_1625": {
  "omega": [
   -3.0236692062,
   2.937492865,
   -3.0400137177,
   3.098390205,
   -2.9778809383,
   3.0704548608,
   3.100825358,
   3.1281196633,
   3.127120805,
   3.1034126864,
   2.9633397159,
   -3.0621194879,
   -3.0634874834,
   -3.1291004871,
   -3.0695881204,
   2.9977306012,
   3.1310586252,
   3.0557881625,
   3.1316499294,
   3.1305189347,
   3.114825659,
   -3.1387047972,
   3.0834208268,
   -3.1181445458,
   3.1140659554,
   3.0667926193,
   3.0021231248,
   3.0415372406,
   3.1248098104,
   3.1403742792,
   3.0846859001,
   2.9925309757,
   -3.0103637847,
   3.1319693959,
   -3.0787617786,
   -3.1338687711,
   -3.1360162648,
   3.082032066,
   3.1124406258,
   3.1121116839,
   -3.1321023894,
   -3.0540434646,
   2.9365109761,
   3.1353615059,
   3.1374453411,
   3.1072431574,
   3.0681150061,
   3.0837307763,
   3.094208676,
   3.1015695925,
   3.1036104553,
   3.0959800151,
   3.1329792507,
   3.0734447701,
   3.0390347089,
   3.0492240661,
   3.0884463067,
   3.0797993337,
   3.130515515,
   3.1237688599,
   3.1175456675,
   -3.1309679326,
   -3.1240759536,
   -3.1075548802,
   -3.1145086627,
   2.947466778,
   3.0373559405,
   3.0406556423,
   3.1358903823,
   3.1225697567,
   -3.1239547773,
   3.1087704258,
   -3.1134245834,
   -3.0665725217,
   -3.0704670792,
   3.0886079388,
   3.11716731,
   -3.0800846274,
   -3.127769391,
   3.1299495495,
   -3.0180193123,
   3.1294552596,
   -3.1362307793,
   2.9185045187,
   2.9787991958,
   3.1047768215,
   3.0482283053,
   3.1343595548,
   2.9925843932,
   3.0761844897,
   3.0458196984,
   3.0286588221,
   3.0958714064,
   3.0277213241,
   -3.1300181308,
   2.9330254995,
   -3.0874918579,
   -3.0625084247,
   -3.0495267541,
   -3.0905811779,
   -3.0385434714,
   3.1390692836,
   3.1383253093,
   2.9475942845,
   3.1014216382,
   3.1132002561,
   3.0749157829,
   -3.1391002698,
   -3.0836304069,
   3.1159030678,
   -3.0668577371,
   3.0666298018,
   -3.1199721019,
   -3.0948159727,
   -2.8465481617,
   -3.1371195339,
   -2.9941741146,
   -3.1113203368,
   3.0978581897,
   3.0279284986,
   3.1358549405,
   3.0596788747,
   3.1327639622,
   3.1071177979,
   3.0520205558,
   3.0920221542,
   3.0352856964,
   3.1053755939,
   3.1351598848,
   -3.0126873474,
   3.0277699629,
   3.0457460059,
   3.06697954,
   3.1392851453,
   3.1250054694,
   -3.1000396995,
   2.9318450898,
   3.0447056317,
   2.9797348194,
   3.110612432,
   3.0391007404,
   3.1282503663,
   3.0768240504,
   2.9925827781,
   3.0639260409,
   3.1024244075,
   3.1174763116,
   3.0607794182,
   3.1249325677,
   -3.1082592309,
   -3.1013367707,
   -2.921487235,
   3.1199211559,
   -3.0180074534,
   -3.1392434625,
   3.1325510159,
   3.0192489458,
   3.1267347698,
   -3.055123301,
   3.1200248246,
   3.0736123265,
   3.1180803273,
   3.0875585888,
   3.0803663764,
   3.0416431915,
   3.0659094924,
   3.0389535781,
   3.0776804994,
   3.0863817451,
   3.0910470369,
   3.0738203417,
   3.0819711506,
   3.0896191619,
   3.0795744319,
   -3.1331732075,
   3.0529513637,
   3.0898094751,
   3.0919643375,
   -3.1288483962,
   -3.0522371133,
   -3.1372524293,
   3.01408245,
   3.0973151785,
   3.1005337112,
   -3.1263700213,
   3.095733519,
   -3.0817595193,
   -3.0938187505,
   3.0937886612,
   -3.0466437317,
   3.0711343267,
   3.1398650386,
   -3.1317439727,
   -3.0311522385,
   3.1153944537,
   -3.1313988045,
   3.1400428164,
   3.112654318,
   2.8647779753,
   -3.0077847617,
   3.0596868233,
   2.9565623813,
   3.1366055364,
   2.9981419267,
   -3.0587998392,
   -3.1197729289,
   3.1299191913,
   -3.0442852368,
   -3.1188337145,
   -3.1298109651,
   3.0853132812,
   -3.1051763537,
   -3.1129343418,
   3.0902067255,
   3.1141412773,
   3.0557272484,
   -3.0951068914,
   -3.043140356,
   -3.1165464067,
   -2.9112476934,
   3.1336014239,
   3.026790801,
   3.0770054872,
   3.0857917623,
   3.0815375178,
   -3.1331853353,
   3.0795217672,
   -3.129296794,
   3.063133503,
   -3.1294575402,
   3.0229624993,
   3.0587373772,
   3.0478157638,
   3.126491207,
   3.0833047069,
   3.1092537226,
   3.1063022883,
   3.0931656987,
   3.0372358154,
   3.1014923124,
   3.0647818285,
   3.0264666478,
   3.0474640158,
   -3.1233494492,
   -3.0624396518,
   -3.0287535385,
   -3.1399275091,
   3.0446513258,
   3.026917526,
   -3.0458292633,
   3.0474405632,
   -2.9539241301,
   2.9138335166,
   -3.1083421101,
   -3.038978542,
   3.0122411686,
   -3.0070077479,
   3.1270896033,
   -3.0386838906,
   3.0905972773,
   3.1111977457,
   3.0932464139,
   -3.0964212941,
   -3.1281619211,
   3.1305807,
   -3.1348639877,
   -3.0988355648,
   3.1387731785,
   3.1414474679,
   -3.1099643183,
   -3.1107564539,
   3.1008358551,
   3.085356984,
   3.1345404193,
   -3.0853789638,
   3.1162386466,
   3.1207213691,
   3.1272356033,
   -3.1356715779,
   3.1358817094,
   -3.0364611614,
   3.0097772913,
   3.0190349023,
   3.0612882294,
   -3.1405009904,
   3.1293049466,
   -3.141427669,
   3.1011292179,
   3.1197821784,
   3.1353046781,
   3.140236899,
   2.9010509585,
   -3.0398902315,
   -2.9743779928,
   3.0807280562,
   2.8907990906,
   -3.0494241466,
   3.0707934842,
   -3.0790421207,
   3.0166311854,
   -3.0939846841,
   -3.1001861108,
   3.0215573749,
   3.0608744532,
   3.1240217307,
   -3.0960524864,
   -3.0587334214,
   3.0782513283,
   3.0757823583,
   2.9588934357,
   -2.9741077931,
   3.0920670051,
   -3.0746818107,
   -3.1072955389,
   -3.123533905,
   3.1311691698,
   3.0371119122,
   2.9410443927,
   3.0510414141,
   -3.1270903436,
   3.0155039909,
   3.049943908,
   3.1410917681,
   -3.1383670729,
   -3.1405360222,
   3.1121724565,
   -3.1030928501,
   -3.1255319283,
   3.071492958,
   2.9050772143,
   -2.9823197693,
   3.101680556,
   -3.1338618557,
   -3.0875483774,
   -3.1371442631,
   2.9197353169,
   -3.135367652,
   3.1408550679,
   3.1403560119,
   3.0599875853,
   3.1273800386,
   -3.1380062725,
   -3.1318520703,
   3.0153447808,
   -3.0944217596,
   2.9799902328,
   3.1267539171,
   3.1011157908,
   3.0163964673,
   3.0040353161,
   -3.0836897776,
   2.8980556118,
   -3.0959675874,
   3.0029144772,
   -3.1307907845,
   -3.0115741881,
   -2.9867549368,
   2.932054872,
   -0.0398548702,
   -2.8640043515,
   3.0666196777,
   -3.1060357785,
   3.0830081888,
   3.0053571413,
   -3.1084921064,
   -3.1293792608,
   -3.0706963707,
   3.0781701132,
   3.0453018858,
   3.0825303448,
   3.0685237643,
   3.0499963614,
   3.0816979483,
   3.0556636112,
   3.0575712461,
   3.0890997736,
   3.054080372,
   3.0694520749,
   3.0345377668,
   3.1126574791,
   3.0890293031,
   3.0295082633,
   3.1139182509,
   3.0327577661,
   3.1079804705,
   3.1007747731,
   3.1201566141,
   3.0730189383,
   3.0667321542,
   3.1102252941,
   3.0165883028,
   -3.1089878488,
   3.0569625281,
   3.09939328,
   -3.1261637418,
   3.0801517184,
   3.0716864561,
   3.1339379507,
   3.1396054798,
   -3.1367848346,
   -2.9952591492,
   -3.1177515746,
   -3.1310191837,
   3.0926524785,
   -3.1018722157,
   3.0328672177,
   -3.1395208716,
   3.0425253628,
   3.0269306332,
   3.0540814108,
   3.090572851,
   3.0918655675,
   3.0678855494,
   3.0153549053,
   3.0007531453,
   3.1014053166,
   3.0045827744,
   3.0647232231,
   -3.0776077171,
   3.0920645477,
   3.1082933056,
   3.0702613009,
   3.0539957464,
   3.0853878391,
   3.0944894177,
   3.0092852016,
   3.0685349046,
   3.0285857611,
   2.988851261,
   3.1095777977,
   3.073424656,
   3.0976230902,
   -3.0540734841,
   3.0594380202,
   -3.0163790764,
   3.1211255786,
   3.0306384002,
   3.1363849267,
   3.076807497,
   3.0925850003,
   3.1032699389,
   -3.1234260086,
   -2.9431206422,
   3.1391712647,
   -3.1228111405,
   3.1197134101,
   3.008268493,
   3.0970329594,
   3.0792781511,
   3.0865248134,
   -3.1397690501,
   3.0130398768,
   3.0713276591,
   3.1240530118,
   -3.053569569,
   -3.1065271279,
   3.0952342669,
   3.1263970878,
   -3.119607043,
   3.0730137431,
   -3.0300775015,
   -3.1241892307,
   3.06960926,
   -3.0696438678
  ],
  "phi": [
   -1.6363314512,
   -0.9252078836,
   -1.0850549221,
   -1.3454622244,
   -1.07571626,
   -1.0186433992,
   -1.0495092004,
   -1.0693693924,
   -1.0805506893,
   -1.1114826663,
   -1.620030825,
   -1.7543767958,
   -0.98298208,
   -1.1343653619,
   -2.4076217015,
   -1.3155756134,
   -1.1183049573,
   -1.2479336571,
   -2.6799834234,
   -1.0487138496,
   -1.3979028165,
   -2.6385298899,
   2.7378347629,
   -2.0868339975,
   -1.5761466557,
   -1.0263328217,
   -1.1461065489,
   -0.8465967411,
   1.4993690967,
   -1.6922062961,
   -2.1677002612,
   -0.9814480556,
   -1.197592872,
   0.931770475,
   1.1486020922,
   -1.5790620408,
   -1.7137308437,
   -2.3304400676,
   -1.1708379213,
   -1.2743642596,
   -1.1336504707,
   -2.1520733579,
   -1.1469941703,
   -0.9259512424,
   -1.0883813079,
   -1.1755075634,
   -1.0010762665,
   -1.0422517472,
   -1.0815241767,
   -1.063401334,
   -1.1001172534,
   -1.12699246,
   -1.1491783909,
   -1.1426533373,
   -1.0172165654,
   -1.1036827595,
   -1.0260003363,
   -1.0622941474,
   -1.0332411391,
   -1.0978069048,
   -1.1196749,
   -1.1333251564,
   -1.0353603137,
   -1.0808419803,
   -1.3103647231,
   -1.0601311827,
   -1.0683280586,
   -0.9942947162,
   -1.0505179508,
   -1.0382596852,
   -1.0707665528,
   -1.0957855007,
   -1.3956646779,
   -1.6653747663,
   -1.5238149295,
   -0.9874821818,
   -1.1207968631,
   -1.7987014965,
   -1.3218064633,
   -1.1687704155,
   -0.9482320461,
   -1.1283342164,
   -1.249055666,
   -1.0976344504,
   -1.076773719,
   -1.1769287434,
   -1.1182002063,
   -1.1986943241,
   -1.0272835596,
   -1.044008572,
   -1.195865745,
   -1.0634595612,
   -1.0808709091,
   -1.0906807406,
   -1.1670313869,
   -1.0165693711,
   -1.1458635343,
   -1.7262016288,
   -1.9829936539,
   -1.9681459914,
   -0.9507576898,
   -1.0537982398,
   -1.3687696743,
   -1.0264645164,
   -1.0928668653,
   -1.0042816575,
   -1.0616296651,
   -1.2148585207,
   -1.3522104243,
   -1.3961223659,
   1.3583143548,
   -2.4712922446,
   -1.6858075362,
   -1.3803951018,
   -1.4185876936,
   1.3518699452,
   -1.0764428244,
   -1.0408791657,
   -1.2398314424,
   -1.0271904464,
   -1.1059490725,
   -1.0629039936,
   -0.998764133,
   -1.1113180666,
   -1.173635043,
   -1.1273567731,
   -0.9844158423,
   -1.020048159,
   -1.0305104901,
   -1.3262614088,
   -1.1632433072,
   -1.1496488243,
   -0.9797194913,
   -1.056084839,
   -1.1704649058,
   -1.2346130253,
   -1.0882789473,
   -1.1094335349,
   -1.0612968138,
   -1.0789852393,
   -1.0580846445,
   -1.1263688146,
   -1.207034879,
   -0.9533303395,
   -1.0951381761,
   -0.9466093524,
   -1.1550117415,
   -1.1422754588,
   -1.6111528481,
   -1.2729074274,
   -2.0588302042,
   -0.9941019918,
   -1.6295628316,
   -1.0561249357,
   -1.2807073158,
   -1.1032277107,
   -1.1869108509,
   -1.4416930715,
   -1.3710783646,
   -1.7778825375,
   -0.9763793044,
   -1.0889031011,
   -1.1644617734,
   -1.0631904721,
   -1.0497941546,
   -1.098412995,
   -1.1037451251,
   -0.9652519315,
   -1.0046163383,
   -1.0660787295,
   -1.0639750109,
   -1.0912107789,
   -1.1157865693,
   -1.0051965223,
   -1.158214348,
   -1.0696414369,
   -1.0691567861,
   -1.1891500658,
   -1.4268144941,
   -1.3710485507,
   -0.9785524211,
   -0.9257944341,
   -1.0786379322,
   -1.2255686283,
   -1.5577854561,
   -2.2500780415,
   -2.3950291378,
   -2.4238499366,
   -1.6477032157,
   -2.6162444518,
   2.7861913287,
   -0.9837710013,
   -1.5046939878,
   -1.0539800952,
   -0.9756180781,
   -2.4593142744,
   -1.0241279815,
   -1.2151384786,
   -2.1994471562,
   -1.1586078001,
   -2.0600994353,
   -1.8086750612,
   -1.8332523315,
   -1.0328970573,
   -1.1195355657,
   -1.6695101116,
   -1.1309196326,
   -0.8395503732,
   -1.0759326928,
   -1.2382959008,
   -0.9726260274,
   -1.1174010842,
   -1.1199883774,
   -1.1231131685,
   -1.0474924517,
   -1.1265592505,
   -1.2281933163,
   -1.6233769874,
   -2.4642144833,
   -1.1488063937,
   -1.2018730758,
   -1.0436332961,
   -1.0269985652,
   -1.0642541644,
   -0.9912429631,
   -1.0537198896,
   -1.0707816378,
   -1.0743429104,
   -1.0286351924,
   -1.1906005037,
   -1.0046144019,
   -1.1097715209,
   -1.0043382554,
   -1.0556014851,
   -1.02267305,
   -1.1444086348,
   -1.0692518212,
   -1.1404772216,
   -1.1373086096,
   -1.2291799312,
   -1.5075790194,
   -1.6325429187,
   -1.1309832334,
   -1.0256500405,
   -1.0766227444,
   -2.3268499654,
   -1.0982963848,
   -2.1785453033,
   -1.1626477149,
   -1.3558715225,
   0.7770724974,
   -1.3171324651,
   -1.7970643691,
   -1.525832868,
   -1.1932533779,
   -0.9391573899,
   -0.9971892052,
   1.1855861635,
   1.2349831897,
   -2.0498355908,
   -1.0810170678,
   -2.1239007219,
   -1.9300248883,
   -0.9244649581,
   -1.409529145,
   2.6167868648,
   -1.2739826855,
   -0.8258385046,
   -1.1150057909,
   -1.3807259827,
   -1.1715123549,
   -1.6293143554,
   -1.7283912109,
   -1.3786789051,
   -1.0633922806,
   -1.1845370994,
   -1.0392424701,
   -1.089575713,
   -1.0311003815,
   -1.0830067224,
   -2.5780627004,
   -1.118034402,
   -1.2424875619,
   -0.9483597614,
   -1.8330421302,
   -1.4950593059,
   -1.1827295832,
   -1.5606765985,
   1.6879226052,
   -1.3200047502,
   -0.9102332656,
   1.8567916213,
   -1.411144234,
   -1.2524754674,
   -1.247154044,
   -0.8739894402,
   -2.2344500375,
   -1.7005138735,
   -1.3075180428,
   -2.9016154903,
   -1.5172171112,
   -1.2883761832,
   -1.1622243532,
   -1.1281016045,
   -1.1046321823,
   -0.967315357,
   -1.7655973108,
   -1.8759341463,
   -1.0121010459,
   -1.2906768398,
   -2.8679741856,
   -1.1001293804,
   -1.0174882782,
   -1.66131612,
   -1.2038665919,
   -1.072965387,
   -0.9197580032,
   -0.9924364699,
   -1.2594228665,
   -0.8150301335,
   -0.912026485,
   -0.9975207231,
   -2.7318159798,
   -1.2442213723,
   -1.0072438855,
   -1.3160421109,
   -1.9818980127,
   -2.1593191927,
   -1.2657732521,
   -1.124423195,
   2.9546394756,
   -1.645547859,
   -1.5736264711,
   -1.8020696431,
   -1.0832840828,
   -1.9391389296,
   -1.9621003957,
   -1.0644694632,
   -1.5577571198,
   -1.2281596969,
   -2.6201628161,
   -1.1152719741,
   -1.2585933088,
   1.0149491378,
   -2.1139450282,
   -0.5875182684,
   -0.9908992914,
   -1.699329866,
   -2.4200093997,
   -1.9512639743,
   -0.9045541486,
   -2.7981273282,
   -2.7240966693,
   -2.3821627726,
   -3.0282261595,
   -1.5892210407,
   1.2319398836,
   -1.4377210001,
   -1.3769603021,
   -2.6499063093,
   -2.4518785781,
   -1.7588845073,
   -0.9879272072,
   1.220524487,
   -2.1099372277,
   -2.1871616236,
   -1.0727830182,
   -1.1339732641,
   -1.0763806401,
   -1.0928781814,
   -1.1064918665,
   -1.0858860461,
   -1.1100914874,
   -1.0713924804,
   -1.0179926977,
   -1.1319117386,
   -1.0535125567,
   -1.0494714402,
   -1.0554758226,
   -1.0807385867,
   -1.1530680906,
   -1.1271666624,
   -1.092840575,
   -1.0734650004,
   -1.0425488024,
   -1.0692335088,
   -1.0922062899,
   -1.1250645262,
   -0.9429088277,
   -1.1010797265,
   -0.9757380177,
   -1.1483891329,
   -1.0004406284,
   -1.0540086405,
   -1.066991086,
   -1.0968756343,
   -0.9832890145,
   -1.1003088594,
   -1.0868741128,
   -1.2116022315,
   -1.6525302893,
   -0.9490939117,
   -1.0220514777,
   -1.1747466119,
   -1.090905638,
   -1.1158898922,
   -1.163791818,
   -1.178266493,
   -1.11617525,
   -0.9955512097,
   -1.0760071822,
   -1.137499049,
   -1.4421805331,
   1.7448199584,
   -1.405018966,
   -1.3769299937,
   -1.8017509081,
   -0.9818015882,
   -0.9883334174,
   -1.0886077569,
   -1.1859912001,
   -1.0381357729,
   -1.0719828071,
   -0.9761582907,
   -1.1778375894,
   -1.0480521193,
   -1.1408037277,
   -1.1062142039,
   -0.99632909,
   -1.0748765636,
   -1.0520914448,
   -0.8884559605,
   -1.1100023238,
   -1.4743583526,
   -1.417886478,
   -0.9077197599,
   -0.9643157752,
   -1.1082591461,
   -1.1262336776,
   -1.1353134452,
   -1.1855489536,
   -1.2616591802,
   -1.8743225819,
   -2.0311548246,
   -1.0791027064,
   -1.191930368,
   -1.1400268755,
   -1.00725766,
   -1.1067154765,
   -1.097503024,
   -1.1688040019,
   -0.993037506,
   -1.1509319902,
   -1.2544596751,
   -1.3105493161,
   -1.7623265155,
   -0.9163603581,
   2.2180161988,
   -1.5041997771,
   1.1813758652,
   -1.1108302838,
   -1.4362158404,
   -1.6710634225,
   -2.2360230349
  ],
  "psi": [
   -0.6134712712,
   -0.1023288958,
   1.8241490398,
   -0.4381200401,
   -0.3972167772,
   -0.6359298717,
   -0.5921039296,
   -0.8124166183,
   -0.6438496699,
   -0.430537496,
   -0.2340460805,
   2.81919014,
   1.8666979782,
   -0.7447362787,
   -0.5877514956,
   3.0445327661,
   -2.7735490336,
   2.2661206035,
   -0.0621597128,
   2.2766099436,
   2.4569017447,
   1.2584716034,
   2.1406639445,
   2.4137616734,
   0.2031643214,
   2.0583376966,
   2.585686048,
   -0.4237968783,
   2.3765056692,
   -0.160174022,
   -2.9007414573,
   2.7401588892,
   2.6264803284,
   2.7135991051,
   -2.4700880319,
   -2.2430942002,
   -0.0470082354,
   2.7345915407,
   2.3290896223,
   -0.6435313155,
   2.61545569,
   -0.3604099565,
   2.6639807834,
   2.7496098245,
   -0.7554656979,
   -0.7614079369,
   -0.7676655975,
   -0.8685894407,
   -0.7240918521,
   -0.8397260269,
   -0.7743664694,
   -0.7822819713,
   -0.7738306827,
   -0.8278229639,
   -0.6974355715,
   -0.8136440794,
   -0.7665675412,
   -0.8171009232,
   -0.8370088422,
   -0.8661025063,
   -0.717995712,
   -0.8935027476,
   -0.9008435585,
   -0.8891211569,
   -0.7824508119,
   -0.559132467,
   -0.7445158702,
   -0.714724973,
   -0.8547528103,
   -0.9062165082,
   -0.7657759933,
   -0.7567769465,
   -0.7296957625,
   -0.4713585402,
   -0.5630619344,
   2.1521868523,
   -0.692493137,
   -0.4236028104,
   0.0277420219,
   0.1900110365,
   2.4815498358,
   -0.6523417815,
   -0.4290665555,
   -0.1780619108,
   -0.4570003792,
   -0.6702095072,
   -0.6181306929,
   -0.7938186864,
   -0.709929905,
   -0.8561363249,
   -0.5873597912,
   -0.7239394265,
   -0.8003580509,
   -0.7073429172,
   -0.7511465858,
   -0.6078892024,
   -0.8895780433,
   -0.5424437203,
   -0.4988590191,
   -0.253608006,
   -1.0607867537,
   -0.758295478,
   -0.6706629997,
   -0.6250455885,
   -0.7874938481,
   -0.8665273642,
   -0.8196885246,
   -0.665723127,
   -0.8136516161,
   -0.5524151148,
   -0.5115931585,
   -0.0909198436,
   2.8742444199,
   1.8895829668,
   -0.5607206735,
   0.1547465771,
   2.8771726197,
   -0.8146432386,
   -0.7151915581,
   -0.5744574471,
   -0.8132172862,
   -0.7989877217,
   -0.8386512448,
   -0.8392134998,
   -0.6681649162,
   -0.7032596902,
   -0.7233653664,
   -0.9761970804,
   -0.7432490382,
   -0.9503450336,
   -0.6140003623,
   -0.7461030791,
   -0.746470048,
   -0.7550089844,
   -0.8698299548,
   -0.6860590734,
   -0.5663307965,
   -0.7237719754,
   -0.664294622,
   -0.8096529055,
   -0.7448593995,
   -0.755043805,
   -0.721478994,
   -0.7910278413,
   -0.7434813469,
   -0.8416623562,
   -0.9116157194,
   -0.6111854366,
   -0.4292627997,
   -0.7613805203,
   -0.7280721091,
   1.0273822191,
   -0.5448455342,
   -1.0099681256,
   -0.7596145895,
   -0.7461737826,
   -0.6099500257,
   -0.5867588534,
   -0.2059240389,
   1.5777432551,
   2.6491566612,
   -0.6071743495,
   -0.7511002072,
   -0.7543832546,
   -0.7706334263,
   -0.7232498288,
   -0.7111579509,
   -0.79674164,
   -0.8740977935,
   -0.7434866048,
   -0.7275547152,
   -0.7998876573,
   -0.7348634242,
   -0.8096107711,
   -0.7835294036,
   -0.7150366797,
   -0.7742055763,
   -0.7434951473,
   -0.5270166977,
   -0.2025993414,
   -0.6578351657,
   -0.5316222909,
   -0.569759947,
   -0.6426429504,
   -0.7027412629,
   2.5080681854,
   2.2854177549,
   2.274566872,
   2.331073675,
   2.3191653821,
   2.6220071885,
   -1.1825900626,
   0.213835241,
   -0.0249285878,
   -0.9226277429,
   -0.7178598515,
   2.6849725407,
   2.5179862126,
   3.1190172578,
   2.8364486099,
   2.3395883228,
   2.4632431897,
   1.6328717658,
   2.5284558085,
   2.6869038146,
   2.2196408265,
   -0.0551355284,
   1.9909963636,
   -0.8439223854,
   -0.7241673168,
   -0.8005898715,
   -0.8737636306,
   -0.8910630627,
   -0.7477146652,
   -0.8638162473,
   -0.6492397123,
   -0.8864289601,
   -0.6352663514,
   -0.2766689174,
   -1.1010818251,
   -0.7961700634,
   -0.8407031838,
   -0.7334053759,
   -0.8154789756,
   -0.8213284302,
   -0.8451028544,
   -0.8167572719,
   -0.8490665323,
   -0.789080728,
   -0.7708460206,
   -0.7378107271,
   -0.7423262221,
   -0.757173253,
   -0.845600439,
   -0.7939372135,
   -0.7717990333,
   -0.773550174,
   -0.7559117095,
   -0.6276512984,
   -0.6959164608,
   -0.3156364884,
   -0.2373139367,
   -0.2302787734,
   2.2371704481,
   2.5753612794,
   -0.3332159921,
   2.8628529777,
   -0.7168838127,
   2.3357957273,
   -2.9094773942,
   2.7453101712,
   0.6598671357,
   2.5601369461,
   1.6802757881,
   -0.1397200204,
   2.7265907921,
   2.4939419554,
   2.5044957862,
   0.4324337452,
   -2.1030768158,
   0.3074634579,
   -0.7630620768,
   2.203224787,
   1.9055783439,
   2.5260053394,
   1.5517584956,
   -3.1329465675,
   2.5331727384,
   -1.0864536905,
   -0.5313474221,
   -0.760975828,
   -0.2331101352,
   0.0008415687,
   1.8210429603,
   3.1167111509,
   -0.5993598772,
   -0.7185813335,
   -0.7444499981,
   -0.8144624083,
   -0.7158212992,
   -0.8458322612,
   2.7000418409,
   2.5980208327,
   2.5313012413,
   2.2132215187,
   3.1406569586,
   -0.0916158411,
   2.4658979731,
   2.2196214177,
   2.9169206725,
   2.7008784789,
   2.4209624114,
   -2.7530795568,
   2.9047612244,
   2.9341989283,
   2.5560908327,
   2.1990265886,
   2.560168778,
   2.9136782418,
   2.4904826061,
   2.8433655228,
   1.5144448343,
   -0.4158393366,
   -0.7478692774,
   -0.7553234053,
   -0.7023523833,
   -0.499172563,
   0.2878540188,
   1.936341144,
   2.3288073427,
   1.405258717,
   2.8126795971,
   2.8468174539,
   -0.5016865865,
   0.0817548288,
   2.5370126067,
   -0.7410016247,
   -0.8821817062,
   2.6046043268,
   2.8593596474,
   2.6472374087,
   2.6840322093,
   -0.8303726406,
   2.6496778239,
   2.216997519,
   2.4042021067,
   2.4675362516,
   -0.2256253715,
   -3.1236772749,
   2.9498653956,
   2.574013613,
   2.8858571515,
   0.0275474339,
   3.020894921,
   0.3190495341,
   2.2046076163,
   2.1137820553,
   2.7944327711,
   2.6437700956,
   2.6097719293,
   2.2028432056,
   1.2889784085,
   2.5037972904,
   -2.5733521646,
   0.7208311999,
   2.5973862003,
   2.2680873858,
   2.2741390886,
   2.3302344725,
   2.4191091849,
   -2.8674144328,
   1.8083547607,
   -0.2194292313,
   2.9714548273,
   2.6370160397,
   -2.977998914,
   -0.6106773608,
   2.9225907,
   2.6743958943,
   2.6097354732,
   2.9414693448,
   3.0497104219,
   -3.1170616546,
   2.4105241576,
   0.4056183803,
   2.8722274156,
   0.6185365781,
   -0.7616011002,
   -0.7076689595,
   -0.8065737926,
   -0.738481632,
   -0.7811905302,
   -0.7561806931,
   -0.7409968565,
   -0.8379477627,
   -0.7426733267,
   -0.7936127091,
   -0.752280963,
   -0.7882892716,
   -0.8018752399,
   -0.6727991208,
   -0.682642843,
   -0.7802505665,
   -0.7096960204,
   -0.8037170675,
   -0.8152781437,
   -0.7947109401,
   -0.650853439,
   -0.8075927152,
   -0.7956085202,
   -0.6819129475,
   -0.7833757958,
   -0.8050632258,
   -0.8260311743,
   -0.8513922297,
   -0.7709537241,
   -0.7773694294,
   -0.8594400685,
   -0.7924553492,
   -0.7369396549,
   -0.7399145262,
   -0.4967961331,
   -0.8109836097,
   -0.6942704705,
   -0.97337331,
   -0.6113869879,
   -0.9266762713,
   -0.5493200909,
   -0.7577592343,
   -0.7528170822,
   -0.7864264507,
   -0.7244577057,
   -0.589087816,
   0.0098622894,
   0.1879064138,
   2.3135006718,
   1.9315374309,
   2.2746381513,
   2.3162825304,
   -0.6946819957,
   -0.7364430465,
   -0.7096291811,
   -0.856533685,
   -0.7559402176,
   -0.8286125657,
   -0.5745070272,
   -0.8752210669,
   -0.5926533846,
   -0.5999144717,
   -0.8303758263,
   -0.4150108572,
   -0.5013859429,
   -0.7844668829,
   -0.4372143355,
   -0.4365638712,
   -0.4583011898,
   -0.9930055145,
   -0.702872133,
   -0.7214529643,
   -0.711652543,
   -0.6952197905,
   -0.697158916,
   -0.7989447212,
   -0.2074493737,
   1.8799327244,
   -0.5818216002,
   -0.721089228,
   -0.7918832076,
   -0.8002586928,
   -0.7431206191,
   -0.7912284046,
   -0.7678935116,
   -0.7380172446,
   -0.6286430326,
   -0.8469934273,
   -0.7502790721,
   0.4836785681,
   -0.7500301148,
   -0.3041006027,
   0.013481062,
   0.1130251225,
   -0.8484129526,
   2.3369585192,
   2.1962754572
  ]
 },
 "A2ADR_conformer_1626": {
  "omega": [
   3.0164101598,
   -3.0457849062,
   3.0360952784,
   -2.9607271483,
   -3.0639887613,
   -3.0699110072,
   3.1088037723,
   -3.1284416096,
   -3.0154777617,
   -3.0880533951,
   3.0723516345,
   -3.1234748614,
   2.8621482096,
   -3.0929093316,
   -3.1346055204,
   3.1410694356,
   -3.1348515193,
   3.1043499007,
   -3.1406753107,
   -3.1117004031,
   3.1185851145,
   3.1060581999,
   -3.0021846551,
   -3.112984877,
   -2.9974612514,
   2.9279243453,
   3.0916639124,
   3.0191533854,
   -3.1204030898,
   -2.9930693576,
   2.9996512681,
   -3.1125680595,
   3.1120263787,
   -3.125510713,
   -2.6878137909,
   2.9928847644,
   -3.1352278085,
   3.0701602843,
   -3.0494810027,
   3.1151579591,
   -3.1321023894,
   -3.0540434646,
   2.9365109761,
   3.1353615059,
   3.1374453411,
   3.1072431574,
   3.0681150061,
   3.0837307763,
   3.094208676,
   3.1015695925,
   3.1036104553,
   3.0959800151,
   3.1329792507,
   3.0734447701,
   3.0390347089,
   3.0492240661,
   3.0884463067,
   3.0797993337,
   3.130515515,
   3.1237688599,
   3.1175456675,
   -3.1309679326,
   -3.1240759536,
   -3.1075548802,
   -3.1145086627,
   2.947466778,
   3.0373559405,
   3.0406556423,
   3.1358903823,
   3.1225697567,
   -3.1239547773,
   3.1087704258,
   -3.1134245834,
   -3.0665725217,
   -3.0704670792,
   3.0886079388,
   3.11716731,
   -3.0800846274,
   -3.127769391,
   3.1299495495,
   -3.0180193123,
   3.1294552596,
   -3.1362307793,
   2.9185045187,
   2.9787991958,
   3.1047768215,
   3.0482283053,
   3.1343595548,
   2.9925843932,
   3.0761844897,
   3.0458196984,
   3.0286588221,
   3.0958714064,
   3.0277213241,
   -3.1300181308,
   2.9330254995,
   -3.0874918579,
   -3.0625084247,
   -3.0495267541,
   -3.0905811779,
   -3.0385434714,
   3.1390692836,
   3.1383253093,
   2.9475942845,
   3.1014216382,
   3.1132002561,
   3.0749157829,
   -3.1391002698,
   -3.0836304069,
   3.1159030678,
   -3.0668577371,
   3.0666298018,
   -3.1199721019,
   -3.0948159727,
   -2.8465481617,
   -3.1371195339,
   -2.9941741146,
   -3.1113203368,
   3.0978581897,
   3.0279284986,
   3.1358549405,
   3.0596788747,
   3.1327639622,
   3.1071177979,
   3.0520205558,
   3.0920221542,
   3.0352856964,
   3.1053755939,
   3.1351598848,
   -3.0126873474,
   3.0277699629,
   3.0457460059,
   3.06697954,
   3.1392851453,
   3.1250054694,
   -3.1000396995,
   2.9318450898,
   3.0447056317,
   2.9797348194,
   3.110612432,
   3.0391007404,
   3.1282503663,
   3.0768240504,
   2.9925827781,
   3.0639260409,
   3.1024244075,
   3.1174763116,
   3.0607794182,
   3.1249325677,
   -3.1082592309,
   -3.1013367707,
   -2.921487235,
   3.1199211559,
   -3.0180074534,
   -3.1392434625,
   3.1325510159,
   3.0192489458,
   3.1267347698,
   -3.055123301,
   3.1200248246,
   3.0736123265,
   3.1180803273,
   3.0875585888,
   3.0803663764,
   3.0416431915,
   3.0659094924,
   3.0389535781,
   3.0776804994,
   3.0863817451,
   3.0910470369,
   3.0738203417,
   3.0819711506,
   3.0896191619,
   3.0795744319,
   -3.1331732075,
   3.0529513637,
   3.0898094751,
   3.0919643375,
   -3.1288483962,
   -3.0522371133,
   -3.1372524293,
   3.0140919009,
   -3.1271585742,
   3.1168611212,
   -3.1389603523,
   -3.0967890031,
   3.1387387879,
   3.0959773684,
   -3.0319071899,
   3.038175091,
   3.1314870093,
   -3.1194843973,
   2.8897878906,
   2.9914938943,
   -2.9519605087,
   3.1054825118,
   -3.1032787214,
   2.8538316105,
   -3.061796785,
   -0.1903234435,
   3.0596868233,
   2.9565623813,
   3.1366055364,
   2.9981419267,
   -3.0587998392,
   -3.1197729289,
   3.1299191913,
   -3.0442852368,
   -3.1188337145,
   -3.1298109651,
   3.0853132812,
   -3.1051763537,
   -3.1129343418,
   3.0902067255,
   3.1141412773,
   3.0557272484,
   -3.0951068914,
   -3.043140356,
   -3.1165464067,
   -2.9112476934,
   3.1336014239,
   3.026790801,
   3.0770054872,
   3.0857917623,
   3.0815375178,
   -3.1331853353,
   3.0795217672,
   -3.129296794,
   3.063133503,
   -3.1294575402,
   3.0229624993,
   3.0587373772,
   3.0478157638,
   3.126491207,
   3.0833047069,
   3.1092537226,
   3.1063022883,
   3.0931656987,
   3.0372358154,
   3.1014923124,
   3.0647818285,
   3.0249152819,
   3.0952082501,
   3.0948583096,
   -3.0583821618,
   -3.0652415608,
   3.1274001925,
   3.0616304351,
   3.0447814652,
   3.0509274771,
   2.9949692224,
   3.066274069,
   3.1247596291,
   3.0671368993,
   3.0807625092,
   -3.1139707807,
   3.0000461096,
   -3.0186716122,
   -2.9473409736,
   -3.0002081767,
   2.9278765289,
   -2.923747415,
   2.8992662516,
   3.1308199467,
   -3.0913921302,
   2.9841011402,
   -3.1266334495,
   -3.1384468541,
   -3.1250598335,
   -3.0623894884,
   -3.1079250896,
   3.0325182648,
   3.1383875781,
   3.000054551,
   3.1321409961,
   -3.1022046754,
   -3.0801622966,
   3.1104236596,
   -3.1273849768,
   -3.0997779148,
   -3.1017627847,
   -3.1178256959,
   -3.0185704242,
   3.0838827844,
   2.9731843483,
   3.011716967,
   -3.0945104623,
   2.9512861253,
   -2.9885605249,
   2.9744536255,
   -3.0683913566,
   3.0935095438,
   3.1165751178,
   -3.1408643552,
   -3.0947681713,
   3.1390948913,
   3.1208628496,
   -3.1163072184,
   -3.1386451508,
   3.1346069142,
   3.1266005903,
   -3.1266142134,
   -3.1282902615,
   -3.0382498789,
   3.0796662371,
   3.1164533003,
   -3.1397838788,
   3.0833815637,
   3.1213238338,
   -3.056679453,
   3.1315042169,
   3.0616867454,
   -3.0597338091,
   3.1036918971,
   3.1373266628,
   3.1004362341,
   -3.1400332316,
   3.1296059823,
   3.0503739598,
   3.1265914466,
   2.978530389,
   -3.0525804711,
   2.863933242,
   3.0971683567,
   -3.0655277982,
   3.1145055456,
   -3.1341519379,
   3.0758710023,
   -3.0359050731,
   3.0531514612,
   3.0960002615,
   -2.9911714287,
   3.0296943688,
   -3.0150021053,
   -2.9887055426,
   -3.086653542,
   -3.0647244935,
   3.1343084726,
   2.7306899708,
   -3.0400024571,
   3.0344049879,
   -3.1030827007,
   3.1161698926,
   3.1202803635,
   -3.1377953742,
   3.0952312788,
   3.071977901,
   -3.0557077628,
   3.13799956,
   3.1159455922,
   2.8502737006,
   -3.1139544032,
   3.109891774,
   3.1195463165,
   3.0529276593,
   3.1167856865,
   3.0872079985,
   3.102658039,
   -0.0375673368,
   -3.0699881429,
   -2.9866828436,
   2.9263613321,
   -3.0192044891,
   3.0067839984,
   3.1050944256,
   -3.115570919,
   -3.1194012587,
   3.0781701132,
   3.0453018858,
   3.0825303448,
   3.0685237643,
   3.0499963614,
   3.0816979483,
   3.0556636112,
   3.0575712461,
   3.0890997736,
   3.054080372,
   3.0694520749,
   3.0345377668,
   3.1126574791,
   3.0890293031,
   3.0295082633,
   3.1139182509,
   3.0327577661,
   3.1079804705,
   3.1007747731,
   3.1201566141,
   3.0730189383,
   3.0667321542,
   3.1102252941,
   3.0165883028,
   -3.1089878488,
   3.0569625281,
   3.09939328,
   -3.1261637418,
   3.0801517184,
   3.0716864561,
   3.1339379507,
   3.1396054798,
   -3.1367848346,
   -2.9952591492,
   -3.1177515746,
   -3.1310191837,
   3.0926524785,
   -3.1018722157,
   3.0328672177,
   -3.1395208716,
   3.0425253628,
   3.0269306332,
   3.0540814108,
   3.090572851,
   3.0918655675,
   3.0678855494,
   3.0153549053,
   3.0007531453,
   3.1014053166,
   3.0045827744,
   3.0647232231,
   -3.0776077171,
   3.0920645477,
   3.1082933056,
   3.0702613009,
   3.0539957464,
   3.0853878391,
   3.0944894177,
   3.0092852016,
   3.0685349046,
   3.0285857611,
   2.988851261,
   3.1095777977,
   3.073424656,
   3.0976230902,
   -3.0540734841,
   3.0594380202,
   -3.0163790764,
   3.1211255786,
   3.0306384002,
   3.1363849267,
   3.076807497,
   3.0925850003,
   3.1032699389,
   -3.1234260086,
   -2.9431206422,
   3.1391712647,
   -3.1228111405,
   3.1197134101,
   3.008268493,
   3.0970329594,
   3.0792781511,
   3.0865248134,
   -3.1397690501,
   3.0130398768,
   3.0713276591,
   3.1240530118,
   -3.053569569,
   -3.105966699,
   -3.1367071265,
   3.1403179488,
   -2.9730234492,
   2.8844733246,
   -3.1100697958,
   -3.0618513928,
   -3.0622656472,
   3.0302984966
  ],
  "phi": [
   -2.5187038668,
   0.7476357925,
   1.0724360014,
   -1.1667209011,
   -2.270472557,
   -1.1125927295,
   -1.6539851439,
   -1.0607955914,
   -1.4701768931,
   1.5068253066,
   -1.1836099603,
   -1.9035915351,
   -1.2118752102,
   -1.0787347188,
   1.1189021216,
   -1.9790136899,
   -2.6295930893,
   -1.5946067704,
   -1.2914865912,
   -1.0275288707,
   1.2003310895,
   -1.7116379096,
   -1.7566955787,
   1.1362852405,
   -2.199373215,
   -2.4608163381,
   -1.5273636906,
   -1.4736004357,
   -2.9305186463,
   -1.8597751058,
   -1.2696723529,
   -1.1342745096,
   -1.3271125403,
   -2.5620323652,
   1.2661190605,
   1.4010899753,
   -2.3440700781,
   -2.3858035657,
   -1.0127822739,
   -1.2743642596,
   -1.1336504707,
   -2.1520733579,
   -1.1469941703,
   -0.9259512424,
   -1.0883813079,
   -1.1755075634,
   -1.0010762665,
   -1.0422517472,
   -1.0815241767,
   -1.063401334,
   -1.1001172534,
   -1.12699246,
   -1.1491783909,
   -1.1426533373,
   -1.0172165654,
   -1.1036827595,
   -1.0260003363,
   -1.0622941474,
   -1.0332411391,
   -1.0978069048,
   -1.1196749,
   -1.1333251564,
   -1.0353603137,
   -1.0808419803,
   -1.3103647231,
   -1.0601311827,
   -1.0683280586,
   -0.9942947162,
   -1.0505179508,
   -1.0382596852,
   -1.0707665528,
   -1.0957855007,
   -1.3956646779,
   -1.6653747663,
   -1.5238149295,
   -0.9874821818,
   -1.1207968631,
   -1.7987014965,
   -1.3218064633,
   -1.1687704155,
   -0.9482320461,
   -1.1283342164,
   -1.249055666,
   -1.0976344504,
   -1.076773719,
   -1.1769287434,
   -1.1182002063,
   -1.1986943241,
   -1.0272835596,
   -1.044008572,
   -1.195865745,
   -1.0634595612,
   -1.0808709091,
   -1.0906807406,
   -1.1670313869,
   -1.0165693711,
   -1.1458635343,
   -1.7262016288,
   -1.9829936539,
   -1.9681459914,
   -0.9507576898,
   -1.0537982398,
   -1.3687696743,
   -1.0264645164,
   -1.0928668653,
   -1.0042816575,
   -1.0616296651,
   -1.2148585207,
   -1.3522104243,
   -1.3961223659,
   1.3583143548,
   -2.4712922446,
   -1.6858075362,
   -1.3803951018,
   -1.4185876936,
   1.3518699452,
   -1.0764428244,
   -1.0408791657,
   -1.2398314424,
   -1.0271904464,
   -1.1059490725,
   -1.0629039936,
   -0.998764133,
   -1.1113180666,
   -1.173635043,
   -1.1273567731,
   -0.9844158423,
   -1.020048159,
   -1.0305104901,
   -1.3262614088,
   -1.1632433072,
   -1.1496488243,
   -0.9797194913,
   -1.056084839,
   -1.1704649058,
   -1.2346130253,
   -1.0882789473,
   -1.1094335349,
   -1.0612968138,
   -1.0789852393,
   -1.0580846445,
   -1.1263688146,
   -1.207034879,
   -0.9533303395,
   -1.0951381761,
   -0.9466093524,
   -1.1550117415,
   -1.1422754588,
   -1.6111528481,
   -1.2729074274,
   -2.0588302042,
   -0.9941019918,
   -1.6295628316,
   -1.0561249357,
   -1.2807073158,
   -1.1032277107,
   -1.1869108509,
   -1.4416930715,
   -1.3710783646,
   -1.7778825375,
   -0.9763793044,
   -1.0889031011,
   -1.1644617734,
   -1.0631904721,
   -1.0497941546,
   -1.098412995,
   -1.1037451251,
   -0.9652519315,
   -1.0046163383,
   -1.0660787295,
   -1.0639750109,
   -1.0912107789,
   -1.1157865693,
   -1.0051965223,
   -1.158214348,
   -1.0696414369,
   -1.0691567861,
   -1.1891500658,
   -1.4268144941,
   -1.3710485507,
   -0.9785524211,
   -0.8667482175,
   -1.0478445903,
   -1.3854802356,
   -1.5268505669,
   -1.8395993421,
   -0.9336290973,
   -1.8543575113,
   -1.1051318151,
   1.3221187446,
   -1.3108724696,
   1.4904723951,
   -2.2976594811,
   1.292934504,
   -0.9381731272,
   -1.1602157317,
   -1.2406512677,
   -1.137839652,
   -2.2897412205,
   -1.1586078001,
   -2.0600994353,
   -1.8086750612,
   -1.8332523315,
   -1.0328970573,
   -1.1195355657,
   -1.6695101116,
   -1.1309196326,
   -0.8395503732,
   -1.0759326928,
   -1.2382959008,
   -0.9726260274,
   -1.1174010842,
   -1.1199883774,
   -1.1231131685,
   -1.0474924517,
   -1.1265592505,
   -1.2281933163,
   -1.6233769874,
   -2.4642144833,
   -1.1488063937,
   -1.2018730758,
   -1.0436332961,
   -1.0269985652,
   -1.0642541644,
   -0.9912429631,
   -1.0537198896,
   -1.0707816378,
   -1.0743429104,
   -1.0286351924,
   -1.1906005037,
   -1.0046144019,
   -1.1097715209,
   -1.0043382554,
   -1.0556014851,
   -1.02267305,
   -1.1444086348,
   -1.0692518212,
   -1.1404772216,
   -1.1373086096,
   -1.2291799312,
   -1.5075790194,
   -1.0720294317,
   -1.523049642,
   -1.195812135,
   -1.1965733424,
   -2.0383197741,
   -2.548155442,
   -1.4929125819,
   -1.5507094064,
   -0.9424510371,
   -1.0704116108,
   -1.0333633081,
   -2.1161436178,
   -2.6502084954,
   -2.643619438,
   -1.0574858996,
   -1.0089599451,
   1.5261359972,
   0.8237428297,
   -1.8544081386,
   -1.1469189254,
   -1.5897750288,
   -1.2350192388,
   -1.2408077782,
   -2.3124532313,
   0.9200771639,
   -1.1961268465,
   2.0405091096,
   -1.000949313,
   -1.5462867987,
   -1.0639246017,
   -1.3349327316,
   -2.1469556421,
   -1.3874527635,
   -0.8028143749,
   -1.240342736,
   -1.2688011373,
   -2.4404380654,
   -1.0061562692,
   -1.2873512922,
   -2.2303376711,
   -1.1540856631,
   -1.3624573473,
   -1.3828676867,
   -1.301679038,
   -1.0382976086,
   -2.3393815985,
   -2.6952477677,
   -1.6577778806,
   -1.2997509421,
   -1.119075768,
   1.5114423217,
   -1.5165531413,
   -1.1633555639,
   -2.4156852192,
   -0.9126342627,
   -2.7176327999,
   -0.8638631457,
   -1.0136954382,
   -1.2566193972,
   -2.7989712516,
   -1.9417618826,
   -1.086790756,
   -1.1509020021,
   -1.1410375711,
   -1.1144699698,
   -1.0850923008,
   -1.1215945059,
   -1.2351035958,
   -1.6883139979,
   -1.8379786615,
   -1.9463445662,
   -1.3034047766,
   -1.5970225271,
   -1.2516318191,
   -0.8980058288,
   -0.991823509,
   -1.1912331651,
   -1.2089022643,
   -1.1123167473,
   1.4439948598,
   -1.1799019273,
   -1.0301078627,
   -1.5851578404,
   -1.1770461187,
   0.999818093,
   -1.9385240322,
   1.425522244,
   -1.0245574808,
   -1.0345923052,
   -1.1264511539,
   -1.6895064174,
   1.1136760365,
   -1.7251493477,
   -0.9970931907,
   -1.2185602977,
   -1.0936544155,
   -1.181344278,
   2.8660463206,
   -1.81968637,
   -1.3593378263,
   -1.4375766314,
   -1.0192933527,
   -0.9564559778,
   -1.1433074706,
   -1.0361903395,
   -1.1011842353,
   -2.1745062925,
   -2.3530868644,
   -2.9246292786,
   -1.1915197873,
   -2.0182686954,
   -2.4031092688,
   -2.360370531,
   -1.0649661288,
   -1.0816423999,
   -1.0726921009,
   -2.3068223454,
   -1.2738386974,
   -1.1049325307,
   -2.1902526601,
   -1.4647001352,
   -1.2056921639,
   -1.0013046718,
   -1.0583254281,
   -1.5546243185,
   -1.0727830182,
   -1.1339732641,
   -1.0763806401,
   -1.0928781814,
   -1.1064918665,
   -1.0858860461,
   -1.1100914874,
   -1.0713924804,
   -1.0179926977,
   -1.1319117386,
   -1.0535125567,
   -1.0494714402,
   -1.0554758226,
   -1.0807385867,
   -1.1530680906,
   -1.1271666624,
   -1.092840575,
   -1.0734650004,
   -1.0425488024,
   -1.0692335088,
   -1.0922062899,
   -1.1250645262,
   -0.9429088277,
   -1.1010797265,
   -0.9757380177,
   -1.1483891329,
   -1.0004406284,
   -1.0540086405,
   -1.066991086,
   -1.0968756343,
   -0.9832890145,
   -1.1003088594,
   -1.0868741128,
   -1.2116022315,
   -1.6525302893,
   -0.9490939117,
   -1.0220514777,
   -1.1747466119,
   -1.090905638,
   -1.1158898922,
   -1.163791818,
   -1.178266493,
   -1.11617525,
   -0.9955512097,
   -1.0760071822,
   -1.137499049,
   -1.4421805331,
   1.7448199584,
   -1.405018966,
   -1.3769299937,
   -1.8017509081,
   -0.9818015882,
   -0.9883334174,
   -1.0886077569,
   -1.1859912001,
   -1.0381357729,
   -1.0719828071,
   -0.9761582907,
   -1.1778375894,
   -1.0480521193,
   -1.1408037277,
   -1.1062142039,
   -0.99632909,
   -1.0748765636,
   -1.0520914448,
   -0.8884559605,
   -1.1100023238,
   -1.4743583526,
   -1.417886478,
   -0.9077197599,
   -0.9643157752,
   -1.1082591461,
   -1.1262336776,
   -1.1353134452,
   -1.1855489536,
   -1.2616591802,
   -1.8743225819,
   -2.0311548246,
   -1.0791027064,
   -1.191930368,
   -1.1400268755,
   -1.00725766,
   -1.1067154765,
   -1.097503024,
   -1.1688040019,
   -0.993037506,
   -1.1509319902,
   -1.2544596751,
   -1.3105493161,
   1.1907429286,
   1.6807074649,
   2.0090484542,
   2.5991957759,
   1.1883627893,
   1.1017276483,
   1.1279680366,
   1.1685972351,
   1.2411750793
  ],
  "psi": [
   2.324727538,
   2.2416691276,
   0.9058198662,
   0.4515039415,
   -0.8418218614,
   1.3387105993,
   -0.3395799447,
   -0.0208116623,
   -0.7237370424,
   -0.3120455678,
   0.4544752899,
   -0.40173515,
   2.4983582853,
   2.3954507542,
   -0.5156554809,
   0.8095666658,
   3.0789864868,
   1.3135391119,
   2.5137589029,
   1.9917936269,
   2.2866842631,
   0.1905281859,
   2.3673231235,
   2.991431335,
   0.4733024799,
   -1.631365665,
   2.8621558844,
   2.4105253137,
   3.0819330092,
   2.4140393096,
   2.219779245,
   -0.346499272,
   2.4727365982,
   -0.3968940649,
   -2.4234123921,
   2.8927611824,
   0.3543577478,
   2.4422265561,
   2.3843227195,
   -0.6071815207,
   2.61545569,
   -0.3604099565,
   2.6639807834,
   2.7496098245,
   -0.7554656979,
   -0.7614079369,
   -0.7676655975,
   -0.8685894407,
   -0.7240918521,
   -0.8397260269,
   -0.7743664694,
   -0.7822819713,
   -0.7738306827,
   -0.8278229639,
   -0.6974355715,
   -0.8136440794,
   -0.7665675412,
   -0.8171009232,
   -0.8370088422,
   -0.8661025063,
   -0.717995712,
   -0.8935027476,
   -0.9008435585,
   -0.8891211569,
   -0.7824508119,
   -0.559132467,
   -0.7445158702,
   -0.714724973,
   -0.8547528103,
   -0.9062165082,
   -0.7657759933,
   -0.7567769465,
   -0.7296957625,
   -0.4713585402,
   -0.5630619344,
   2.1521868523,
   -0.692493137,
   -0.4236028104,
   0.0277420219,
   0.1900110365,
   2.4815498358,
   -0.6523417815,
   -0.4290665555,
   -0.1780619108,
   -0.4570003792,
   -0.6702095072,
   -0.6181306929,
   -0.7938186864,
   -0.709929905,
   -0.8561363249,
   -0.5873597912,
   -0.7239394265,
   -0.8003580509,
   -0.7073429172,
   -0.7511465858,
   -0.6078892024,
   -0.8895780433,
   -0.5424437203,
   -0.4988590191,
   -0.253608006,
   -1.0607867537,
   -0.758295478,
   -0.6706629997,
   -0.6250455885,
   -0.7874938481,
   -0.8665273642,
   -0.8196885246,
   -0.665723127,
   -0.8136516161,
   -0.5524151148,
   -0.5115931585,
   -0.0909198436,
   2.8742444199,
   1.8895829668,
   -0.5607206735,
   0.1547465771,
   2.8771726197,
   -0.8146432386,
   -0.7151915581,
   -0.5744574471,
   -0.8132172862,
   -0.7989877217,
   -0.8386512448,
   -0.8392134998,
   -0.6681649162,
   -0.7032596902,
   -0.7233653664,
   -0.9761970804,
   -0.7432490382,
   -0.9503450336,
   -0.6140003623,
   -0.7461030791,
   -0.746470048,
   -0.7550089844,
   -0.8698299548,
   -0.6860590734,
   -0.5663307965,
   -0.7237719754,
   -0.664294622,
   -0.8096529055,
   -0.7448593995,
   -0.755043805,
   -0.721478994,
   -0.7910278413,
   -0.7434813469,
   -0.8416623562,
   -0.9116157194,
   -0.6111854366,
   -0.4292627997,
   -0.7613805203,
   -0.7280721091,
   1.0273822191,
   -0.5448455342,
   -1.0099681256,
   -0.7596145895,
   -0.7461737826,
   -0.6099500257,
   -0.5867588534,
   -0.2059240389,
   1.5777432551,
   2.6491566612,
   -0.6071743495,
   -0.7511002072,
   -0.7543832546,
   -0.7706334263,
   -0.7232498288,
   -0.7111579509,
   -0.79674164,
   -0.8740977935,
   -0.7434866048,
   -0.7275547152,
   -0.7998876573,
   -0.7348634242,
   -0.8096107711,
   -0.7835294036,
   -0.7150366797,
   -0.7742055763,
   -0.7434951473,
   -0.5270166977,
   -0.2025993414,
   -0.6578351657,
   -0.5330122366,
   -0.6454351631,
   -0.6872890084,
   -0.8062683947,
   1.4376697699,
   2.4062246656,
   2.3808659987,
   1.8975939312,
   2.6313727229,
   0.3482897263,
   -0.249510052,
   0.5753100136,
   2.1704315904,
   -2.9799257927,
   2.0426319347,
   2.2036558431,
   2.6002823452,
   2.6939301535,
   2.5236808609,
   2.3395883228,
   2.4632431897,
   1.6328717658,
   2.5284558085,
   2.6869038146,
   2.2196408265,
   -0.0551355284,
   1.9909963636,
   -0.8439223854,
   -0.7241673168,
   -0.8005898715,
   -0.8737636306,
   -0.8910630627,
   -0.7477146652,
   -0.8638162473,
   -0.6492397123,
   -0.8864289601,
   -0.6352663514,
   -0.2766689174,
   -1.1010818251,
   -0.7961700634,
   -0.8407031838,
   -0.7334053759,
   -0.8154789756,
   -0.8213284302,
   -0.8451028544,
   -0.8167572719,
   -0.8490665323,
   -0.789080728,
   -0.7708460206,
   -0.7378107271,
   -0.7423262221,
   -0.757173253,
   -0.845600439,
   -0.7939372135,
   -0.7717990333,
   -0.773550174,
   -0.7559117095,
   -0.6276512984,
   -0.6959164608,
   -0.3156364884,
   -0.2343163273,
   2.4092283084,
   2.0659881729,
   2.2867337022,
   -0.6147955839,
   -3.05082151,
   1.3616499385,
   2.271799561,
   -2.8651519321,
   2.7154802785,
   2.5526945744,
   2.5762773247,
   -0.0388310795,
   2.6647332745,
   2.6983388855,
   2.6679848186,
   2.4565803001,
   -0.2185372173,
   -2.1821380329,
   2.081056412,
   -0.4471267488,
   2.5968096928,
   2.5070468604,
   2.6907976828,
   2.7383468889,
   0.6542209521,
   2.1504197015,
   2.080826113,
   -0.461493625,
   -0.0963817025,
   2.2971963553,
   2.2127304641,
   0.5343110086,
   -3.0404828793,
   -0.7286403894,
   -0.9018537654,
   -0.7515525743,
   2.5151401184,
   2.1911702409,
   -0.589674034,
   1.2160017113,
   2.528652041,
   2.5864268377,
   2.9184799747,
   2.8242677618,
   -0.6960154186,
   2.4381740504,
   1.4725152292,
   0.0531354115,
   2.0442511263,
   -0.5472129427,
   -0.198025566,
   2.2227808224,
   2.4994448388,
   2.5254506246,
   2.4685163534,
   2.5226897638,
   -1.0188879933,
   -0.6009650154,
   -0.7275531159,
   1.7405061918,
   -0.1841111229,
   -0.7538129078,
   -0.6670582977,
   -0.7446120058,
   -0.7620649442,
   -0.6406356107,
   -0.6840807363,
   -0.633496911,
   -0.3997513335,
   2.3351004699,
   2.6696360419,
   -0.2552010668,
   -0.1131553519,
   2.5526870313,
   -0.6584561996,
   -0.6409473506,
   2.0804818108,
   2.5904840353,
   2.6653019372,
   -2.894616685,
   2.7518332552,
   2.2142149294,
   2.5335050785,
   2.5479200472,
   0.5547730958,
   0.3579414887,
   -3.0139215559,
   2.578633926,
   -0.6932634082,
   -0.6924724922,
   -0.7028678902,
   -2.5931421414,
   0.2889087878,
   -0.8625184212,
   -0.744291423,
   -0.5757572604,
   -1.254137123,
   -0.1202199119,
   -0.5318705789,
   2.7488675229,
   -0.1930590682,
   -0.818969741,
   -0.7983439751,
   -0.9354150501,
   2.666087385,
   2.5450403275,
   -3.1291791914,
   2.5153068703,
   -3.00973197,
   2.5412848813,
   -0.0593737509,
   3.0728481985,
   -3.0114047183,
   -0.363813846,
   -0.9182705016,
   -0.5983137162,
   1.9725582693,
   2.878434072,
   2.3671625963,
   2.4642403054,
   3.1395909234,
   -0.6859794059,
   -0.8714185822,
   -0.6715038783,
   2.2740873126,
   -0.7616011002,
   -0.7076689595,
   -0.8065737926,
   -0.738481632,
   -0.7811905302,
   -0.7561806931,
   -0.7409968565,
   -0.8379477627,
   -0.7426733267,
   -0.7936127091,
   -0.752280963,
   -0.7882892716,
   -0.8018752399,
   -0.6727991208,
   -0.682642843,
   -0.7802505665,
   -0.7096960204,
   -0.8037170675,
   -0.8152781437,
   -0.7947109401,
   -0.650853439,
   -0.8075927152,
   -0.7956085202,
   -0.6819129475,
   -0.7833757958,
   -0.8050632258,
   -0.8260311743,
   -0.8513922297,
   -0.7709537241,
   -0.7773694294,
   -0.8594400685,
   -0.7924553492,
   -0.7369396549,
   -0.7399145262,
   -0.4967961331,
   -0.8109836097,
   -0.6942704705,
   -0.97337331,
   -0.6113869879,
   -0.9266762713,
   -0.5493200909,
   -0.7577592343,
   -0.7528170822,
   -0.7864264507,
   -0.7244577057,
   -0.589087816,
   0.0098622894,
   0.1879064138,
   2.3135006718,
   1.9315374309,
   2.2746381513,
   2.3162825304,
   -0.6946819957,
   -0.7364430465,
   -0.7096291811,
   -0.856533685,
   -0.7559402176,
   -0.8286125657,
   -0.5745070272,
   -0.8752210669,
   -0.5926533846,
   -0.5999144717,
   -0.8303758263,
   -0.4150108572,
   -0.5013859429,
   -0.7844668829,
   -0.4372143355,
   -0.4365638712,
   -0.4583011898,
   -0.9930055145,
   -0.702872133,
   -0.7214529643,
   -0.711652543,
   -0.6952197905,
   -0.697158916,
   -0.7989447212,
   -0.2074493737,
   1.8799327244,
   -0.5818216002,
   -0.721089228,
   -0.7918832076,
   -0.8002586928,
   -0.7431206191,
   -0.7912284046,
   -0.7678935116,
   -0.7380172446,
   -0.6286430326,
   -0.8469934273,
   -0.7500003718,
   0.4636352756,
   -0.0155391546,
   0.4046026805,
   -1.4252769076,
   0.6629571934,
   0.6569862088,
   0.7162166726,
   0.7943361402
  ]
 },
 "A2ADR_conformer_1627": {
  "omega": [
   3.1183753996,
   2.9958974028,
   -3.0287164231,
   3.051133979,
   3.139653914,
   -3.0193349688,
   3.1137347898,
   -3.1415023307,
   3.1014206648,
   -3.0297772515,
   -3.0410710174,
   -2.9587829616,
   -3.0257804006,
   -3.0778034961,
   -3.0894883517,
   3.0743646939,
   3.1303914908,
   3.0520361852,
   3.0942238444,
   3.1379087812,
   3.127958905,
   3.1228761489,
   -3.1069908945,
   3.1194334915,
   -3.1323606252,
   2.9846306038,
   3.1092266332,
   3.1275599664,
   3.0534355672,
   -3.0746564635,
   3.0688110507,
   3.1350219174,
   3.1414047071,
   3.1369058772,
   -3.1285259041,
   -3.0989282634,
   3.0915533403,
   2.9562153716,
   -3.0192437047,
   3.1084909198,
   -3.1321023894,
   -3.0540434646,
   2.9365109761,
   3.1353615059,
   3.1374453411,
   3.1072431574,
   3.0681150061,
   3.0837307763,
   3.094208676,
   3.1015695925,
   3.1036104553,
   3.0959800151,
   3.1329792507,
   3.0734447701,
   3.0390347089,
   3.0492240661,
   3.0884463067,
   3.0797993337,
   3.130515515,
   3.1237688599,
   3.1175456675,
   -3.1309679326,
   -3.1240759536,
   -3.1075548802,
   -3.1145086627,
   2.947466778,
   3.0373559405,
   3.0406556423,
   3.1358903823,
   3.1225697567,
   -3.1239547773,
   3.1087704258,
   -3.1134245834,
   -3.0665725217,
   -3.0704670792,
   3.0886079388,
   3.11716731,
   -3.0800846274,
   -3.127769391,
   3.1299495495,
   -3.0180193123,
   3.1294552596,
   -3.1362307793,
   2.9185045187,
   2.9787991958,
   3.1047768215,
   3.0482283053,
   3.1343595548,
   2.9925843932,
   3.0761844897,
   3.0458196984,
   3.0286588221,
   3.0958714064,
   3.0277213241,
   -3.1300181308,
   2.9330254995,
   -3.0874918579,
   -3.0625084247,
   -3.0495267541,
   -3.0905811779,
   -3.0385434714,
   3.1390692836,
   3.1383253093,
   2.9475942845,
   3.1014216382,
   3.1132002561,
   3.0749157829,
   -3.1391002698,
   -3.0836304069,
   3.1159030678,
   -3.0668577371,
   3.0666298018,
   -3.1199721019,
   -3.0948159727,
   -2.8465481617,
   -3.1371195339,
   -2.9941741146,
   -3.1113203368,
   3.0978581897,
   3.0279284986,
   3.1358549405,
   3.0596788747,
   3.1327639622,
   3.1071177979,
   3.0520205558,
   3.0920221542,
   3.0352856964,
   3.1053755939,
   3.1351598848,
   -3.0126873474,
   3.0277699629,
   3.0457460059,
   3.06697954,
   3.1392851453,
   3.1250054694,
   -3.1000396995,
   2.9318450898,
   3.0447056317,
   2.9797348194,
   3.110612432,
   3.0391007404,
   3.1282503663,
   3.0768240504,
   2.9925827781,
   3.0639260409,
   3.1024244075,
   3.1174763116,
   3.0607794182,
   3.1249325677,
   -3.1082592309,
   -3.1013367707,
   -2.921487235,
   3.1199211559,
   -3.0180074534,
   -3.1392434625,
   3.1325510159,
   3.0192489458,
   3.1267347698,
   -3.055123301,
   3.1200248246,
   3.0736123265,
   3.1180803273,
   3.0875585888,
   3.0803663764,
   3.0416431915,
   3.0659094924,
   3.0389535781,
   3.0776804994,
   3.0863817451,
   3.0910470369,
   3.0738203417,
   3.0819711506,
   3.0896191619,
   3.0795744319,
   -3.1331732075,
   3.0529513637,
   3.0898094751,
   3.0919643375,
   -3.1288483962,
   -3.0522371133,
   -3.1372524293,
   3.0172362466,
   3.1325703957,
   3.0905284071,
   3.0872855455,
   -2.9650181618,
   -3.1158535892,
   3.0755094186,
   3.0506056043,
   -3.0857952436,
   3.1018047848,
   -3.1152812275,
   -3.0834439074,
   2.8808403902,
   -3.0852709392,
   3.1046747143,
   3.1384238251,
   -3.0483141691,
   2.9183588565,
   -3.0885370448,
   3.0596868233,
   2.9565623813,
   3.1366055364,
   2.9981419267,
   -3.0587998392,
   -3.1197729289,
   3.1299191913,
   -3.0442852368,
   -3.1188337145,
   -3.1298109651,
   3.0853132812,
   -3.1051763537,
   -3.1129343418,
   3.0902067255,
   3.1141412773,
   3.0557272484,
   -3.0951068914,
   -3.043140356,
   -3.1165464067,
   -2.9112476934,
   3.1336014239,
   3.026790801,
   3.0770054872,
   3.0857917623,
   3.0815375178,
   -3.1331853353,
   3.0795217672,
   -3.129296794,
   3.063133503,
   -3.1294575402,
   3.0229624993,
   3.0587373772,
   3.0478157638,
   3.126491207,
   3.0833047069,
   3.1092537226,
   3.1063022883,
   3.0931656987,
   3.0372358154,
   3.1014923124,
   3.0647818285,
   3.0263351873,
   3.0469942148,
   -3.1238742352,
   -3.0639286726,
   3.0888484124,
   3.0686606172,
   3.0463137045,
   3.0993147612,
   -3.0912803201,
   -3.1280135259,
   -3.116874002,
   3.0921022452,
   3.1017122249,
   -3.1244226778,
   3.0602746964,
   -3.0798909318,
   3.078156868,
   3.0429878149,
   3.0206962343,
   -3.121364591,
   3.1220774286,
   3.1347017126,
   -3.105550767,
   2.9858711272,
   2.8001728007,
   -3.0717959601,
   -3.139033036,
   -3.1238314181,
   -3.062134262,
   -3.1070779513,
   3.0322382535,
   -2.9597566048,
   3.0682956669,
   -3.0054881694,
   2.9243505235,
   -3.1348318754,
   -3.1144553433,
   -3.0844602301,
   2.9989583448,
   -3.0099997108,
   2.9696853934,
   3.0854529752,
   -3.0002939239,
   3.0327879022,
   3.0115421054,
   -2.9665938096,
   3.1276956597,
   3.0644565621,
   -3.1287855007,
   3.1382489802,
   3.1319513265,
   3.0782615646,
   3.0066641336,
   -3.1031543001,
   -3.0516536438,
   3.1262490495,
   -3.1287977385,
   2.6731623993,
   3.0585713166,
   -3.1208265692,
   -3.0468360029,
   -3.0303209728,
   2.934503343,
   3.0336075046,
   -2.8852271024,
   -3.0336583686,
   -3.0681607921,
   -3.1160626838,
   3.1193024509,
   -3.1021610971,
   3.0743288504,
   2.9033870157,
   2.798258368,
   -3.024768173,
   2.9511013042,
   -3.0648321835,
   -2.9403378403,
   -3.0519919265,
   3.1272333079,
   -3.0159201951,
   -3.0494131605,
   -3.1196427374,
   -2.9718482999,
   -3.1089441493,
   3.0365856746,
   -2.9388864483,
   -3.1029008997,
   -3.0224621316,
   -3.1153368728,
   3.1355627923,
   -3.0708777482,
   3.0704227773,
   -3.1027306768,
   3.0708251769,
   3.1094685809,
   3.1278397773,
   -3.1120069952,
   3.0179575368,
   3.1115640487,
   3.0324672336,
   -3.0701259482,
   -3.057218198,
   -3.1146918536,
   -3.0852665087,
   -3.1196902051,
   3.1174937542,
   3.0988120878,
   3.0939141998,
   -3.0517363186,
   -3.0498879217,
   -3.0624464325,
   3.0897099512,
   -3.0650349978,
   3.130909411,
   -3.0791595533,
   -3.1217087064,
   -3.0497064964,
   -3.1261551595,
   -3.0307559669,
   3.0535144883,
   -3.1108339289,
   -3.0238501928,
   -3.1341614991,
   3.087105019,
   3.0991623986,
   2.9971834298,
   3.0781701132,
   3.0453018858,
   3.0825303448,
   3.0685237643,
   3.0499963614,
   3.0816979483,
   3.0556636112,
   3.0575712461,
   3.0890997736,
   3.054080372,
   3.0694520749,
   3.0345377668,
   3.1126574791,
   3.0890293031,
   3.0295082633,
   3.1139182509,
   3.0327577661,
   3.1079804705,
   3.1007747731,
   3.1201566141,
   3.0730189383,
   3.0667321542,
   3.1102252941,
   3.0165883028,
   -3.1089878488,
   3.0569625281,
   3.09939328,
   -3.1261637418,
   3.0801517184,
   3.0716864561,
   3.1339379507,
   3.1396054798,
   -3.1367848346,
   -2.9952591492,
   -3.1177515746,
   -3.1310191837,
   3.0926524785,
   -3.1018722157,
   3.0328672177,
   -3.1395208716,
   3.0425253628,
   3.0269306332,
   3.0540814108,
   3.090572851,
   3.0918655675,
   3.0678855494,
   3.0153549053,
   3.0007531453,
   3.1014053166,
   3.0045827744,
   3.0647232231,
   -3.0776077171,
   3.0920645477,
   3.1082933056,
   3.0702613009,
   3.0539957464,
   3.0853878391,
   3.0944894177,
   3.0092852016,
   3.0685349046,
   3.0285857611,
   2.988851261,
   3.1095777977,
   3.073424656,
   3.0976230902,
   -3.0540734841,
   3.0594380202,
   -3.0163790764,
   3.1211255786,
   3.0306384002,
   3.1363849267,
   3.076807497,
   3.0925850003,
   3.1032699389,
   -3.1234260086,
   -2.9431206422,
   3.1391712647,
   -3.1228111405,
   3.1197134101,
   3.008268493,
   3.0970329594,
   3.0792781511,
   3.0865248134,
   -3.1397690501,
   3.0130398768,
   3.0713276591,
   3.1240530118,
   -3.053569569,
   -3.1060116443,
   -3.0813007578,
   -3.1349040069,
   -2.9497384454,
   3.0114581636,
   -3.1251212069,
   -3.1248712986,
   -3.1309694936,
   3.0753885462
  ],
  "phi": [
   -2.2341560614,
   -2.3307889039,
   -2.806841848,
   0.9095130044,
   -1.909137522,
   -1.3284699648,
   -1.5585475749,
   -3.0257562692,
   -1.4876564708,
   -1.4012480796,
   -2.0222258276,
   -1.4783961104,
   -1.0232329885,
   -1.1675148041,
   0.8346516606,
   1.5901681328,
   -1.2301431985,
   -1.4615205781,
   -2.2858566217,
   -1.0785797445,
   -1.216141829,
   -1.5955285812,
   -1.3892841312,
   -1.7693591614,
   -2.7451897515,
   -2.3736501369,
   -2.0489938812,
   0.8534867331,
   2.7975394325,
   -2.1593490676,
   2.8626344986,
   -2.2136678508,
   -0.9830565366,
   3.1186643557,
   -1.0073567343,
   1.6453712345,
   -1.2635040634,
   -1.0178256198,
   -1.4054164079,
   -1.2743642596,
   -1.1336504707,
   -2.1520733579,
   -1.1469941703,
   -0.9259512424,
   -1.0883813079,
   -1.1755075634,
   -1.0010762665,
   -1.0422517472,
   -1.0815241767,
   -1.063401334,
   -1.1001172534,
   -1.12699246,
   -1.1491783909,
   -1.1426533373,
   -1.0172165654,
   -1.1036827595,
   -1.0260003363,
   -1.0622941474,
   -1.0332411391,
   -1.0978069048,
   -1.1196749,
   -1.1333251564,
   -1.0353603137,
   -1.0808419803,
   -1.3103647231,
   -1.0601311827,
   -1.0683280586,
   -0.9942947162,
   -1.0505179508,
   -1.0382596852,
   -1.0707665528,
   -1.0957855007,
   -1.3956646779,
   -1.6653747663,
   -1.5238149295,
   -0.9874821818,
   -1.1207968631,
   -1.7987014965,
   -1.3218064633,
   -1.1687704155,
   -0.9482320461,
   -1.1283342164,
   -1.249055666,
   -1.0976344504,
   -1.076773719,
   -1.1769287434,
   -1.1182002063,
   -1.1986943241,
   -1.0272835596,
   -1.044008572,
   -1.195865745,
   -1.0634595612,
   -1.0808709091,
   -1.0906807406,
   -1.1670313869,
   -1.0165693711,
   -1.1458635343,
   -1.7262016288,
   -1.9829936539,
   -1.9681459914,
   -0.9507576898,
   -1.0537982398,
   -1.3687696743,
   -1.0264645164,
   -1.0928668653,
   -1.0042816575,
   -1.0616296651,
   -1.2148585207,
   -1.3522104243,
   -1.3961223659,
   1.3583143548,
   -2.4712922446,
   -1.6858075362,
   -1.3803951018,
   -1.4185876936,
   1.3518699452,
   -1.0764428244,
   -1.0408791657,
   -1.2398314424,
   -1.0271904464,
   -1.1059490725,
   -1.0629039936,
   -0.998764133,
   -1.1113180666,
   -1.173635043,
   -1.1273567731,
   -0.9844158423,
   -1.020048159,
   -1.0305104901,
   -1.3262614088,
   -1.1632433072,
   -1.1496488243,
   -0.9797194913,
   -1.056084839,
   -1.1704649058,
   -1.2346130253,
   -1.0882789473,
   -1.1094335349,
   -1.0612968138,
   -1.0789852393,
   -1.0580846445,
   -1.1263688146,
   -1.207034879,
   -0.9533303395,
   -1.0951381761,
   -0.9466093524,
   -1.1550117415,
   -1.1422754588,
   -1.6111528481,
   -1.2729074274,
   -2.0588302042,
   -0.9941019918,
   -1.6295628316,
   -1.0561249357,
   -1.2807073158,
   -1.1032277107,
   -1.1869108509,
   -1.4416930715,
   -1.3710783646,
   -1.7778825375,
   -0.9763793044,
   -1.0889031011,
   -1.1644617734,
   -1.0631904721,
   -1.0497941546,
   -1.098412995,
   -1.1037451251,
   -0.9652519315,
   -1.0046163383,
   -1.0660787295,
   -1.0639750109,
   -1.0912107789,
   -1.1157865693,
   -1.0051965223,
   -1.158214348,
   -1.0696414369,
   -1.0691567861,
   -1.1891500658,
   -1.4268144941,
   -1.3710485507,
   -0.9785524211,
   -1.065039071,
   -1.2638670798,
   -1.0929362042,
   -1.3818219736,
   -0.9185777474,
   -1.1798589197,
   -1.5070184334,
   1.2976425438,
   1.6925647513,
   1.5227127682,
   2.5991876,
   1.6332961853,
   -1.3089788176,
   -0.9301288461,
   1.2280934976,
   -1.1438566252,
   -1.8107340964,
   -1.9678744669,
   -1.1586078001,
   -2.0600994353,
   -1.8086750612,
   -1.8332523315,
   -1.0328970573,
   -1.1195355657,
   -1.6695101116,
   -1.1309196326,
   -0.8395503732,
   -1.0759326928,
   -1.2382959008,
   -0.9726260274,
   -1.1174010842,
   -1.1199883774,
   -1.1231131685,
   -1.0474924517,
   -1.1265592505,
   -1.2281933163,
   -1.6233769874,
   -2.4642144833,
   -1.1488063937,
   -1.2018730758,
   -1.0436332961,
   -1.0269985652,
   -1.0642541644,
   -0.9912429631,
   -1.0537198896,
   -1.0707816378,
   -1.0743429104,
   -1.0286351924,
   -1.1906005037,
   -1.0046144019,
   -1.1097715209,
   -1.0043382554,
   -1.0556014851,
   -1.02267305,
   -1.1444086348,
   -1.0692518212,
   -1.1404772216,
   -1.1373086096,
   -1.2291799312,
   -1.5075790194,
   -1.6335357854,
   -1.1332019647,
   -1.0247193839,
   -1.0742405484,
   -2.8088349204,
   -2.3593707663,
   -2.2155346544,
   1.5773922727,
   -1.1680582479,
   -1.0110398832,
   -1.0640523776,
   -1.1125693126,
   -2.2957786297,
   -1.2697263701,
   -1.3425836431,
   -1.3048269044,
   0.6799326139,
   1.1627345272,
   -1.9903982698,
   -1.6178369854,
   -1.2162389049,
   -1.7276097721,
   -0.9938969145,
   1.0380389438,
   -1.3743343984,
   -1.9983105369,
   2.0400813316,
   -1.0009968635,
   -1.5463894919,
   -1.0646908264,
   -1.3345552075,
   -1.1920790364,
   1.0135856272,
   -1.3836190296,
   1.7201528449,
   -2.6646319743,
   -2.5629073336,
   -2.6941588454,
   -2.2400763566,
   -2.0968982037,
   -1.2149698437,
   -1.7781397343,
   -1.3387663769,
   -1.6794648013,
   -2.0648120874,
   -1.050669321,
   -1.6225577366,
   -1.301274767,
   -2.4975041163,
   -0.9751457543,
   -1.8346346888,
   -2.2637643926,
   -1.0591544099,
   -1.2328557539,
   -0.9658269338,
   -1.683606575,
   -2.2375829599,
   -1.4482189824,
   -0.8221262792,
   2.1402498909,
   1.567460147,
   0.9394359981,
   1.9332738689,
   1.27881945,
   2.6072170345,
   2.5364440234,
   1.050470239,
   1.0147256543,
   1.069081106,
   1.0867044089,
   1.0995270731,
   1.2860426787,
   -0.8624099874,
   0.9462865288,
   2.397344703,
   1.0314082961,
   0.9935625525,
   1.2600454753,
   0.8134603074,
   0.9138993401,
   0.999127651,
   2.7423310812,
   1.840483623,
   0.9339236876,
   0.8822149462,
   -1.2516760574,
   1.7550373722,
   1.208309711,
   1.1949592814,
   -2.9632637302,
   1.1981176396,
   -1.6669372153,
   1.8753188202,
   1.8670767123,
   0.9839557139,
   1.1020825929,
   1.5756692882,
   2.1872360134,
   1.2653879847,
   1.0942231587,
   1.248456002,
   1.043097998,
   1.3607593074,
   1.1124038911,
   1.0940265908,
   1.5252332007,
   1.3837811005,
   1.8113793855,
   1.0326585402,
   1.1771247027,
   -1.1341365656,
   1.1034227132,
   1.3823727533,
   1.2886814875,
   2.2366564437,
   2.056060094,
   2.716796641,
   0.9792122412,
   1.60852402,
   1.1096198131,
   1.1189377631,
   0.9177368195,
   -1.7496671541,
   0.8384504833,
   1.0866106321,
   -1.0727830182,
   -1.1339732641,
   -1.0763806401,
   -1.0928781814,
   -1.1064918665,
   -1.0858860461,
   -1.1100914874,
   -1.0713924804,
   -1.0179926977,
   -1.1319117386,
   -1.0535125567,
   -1.0494714402,
   -1.0554758226,
   -1.0807385867,
   -1.1530680906,
   -1.1271666624,
   -1.092840575,
   -1.0734650004,
   -1.0425488024,
   -1.0692335088,
   -1.0922062899,
   -1.1250645262,
   -0.9429088277,
   -1.1010797265,
   -0.9757380177,
   -1.1483891329,
   -1.0004406284,
   -1.0540086405,
   -1.066991086,
   -1.0968756343,
   -0.9832890145,
   -1.1003088594,
   -1.0868741128,
   -1.2116022315,
   -1.6525302893,
   -0.9490939117,
   -1.0220514777,
   -1.1747466119,
   -1.090905638,
   -1.1158898922,
   -1.163791818,
   -1.178266493,
   -1.11617525,
   -0.9955512097,
   -1.0760071822,
   -1.137499049,
   -1.4421805331,
   1.7448199584,
   -1.405018966,
   -1.3769299937,
   -1.8017509081,
   -0.9818015882,
   -0.9883334174,
   -1.0886077569,
   -1.1859912001,
   -1.0381357729,
   -1.0719828071,
   -0.9761582907,
   -1.1778375894,
   -1.0480521193,
   -1.1408037277,
   -1.1062142039,
   -0.99632909,
   -1.0748765636,
   -1.0520914448,
   -0.8884559605,
   -1.1100023238,
   -1.4743583526,
   -1.417886478,
   -0.9077197599,
   -0.9643157752,
   -1.1082591461,
   -1.1262336776,
   -1.1353134452,
   -1.1855489536,
   -1.2616591802,
   -1.8743225819,
   -2.0311548246,
   -1.0791027064,
   -1.191930368,
   -1.1400268755,
   -1.00725766,
   -1.1067154765,
   -1.097503024,
   -1.1688040019,
   -0.993037506,
   -1.1509319902,
   -1.2544596751,
   -1.3105493161,
   1.0396522508,
   1.0791038233,
   1.1129344757,
   -0.9431240133,
   1.2301988419,
   1.1033593999,
   1.1521488505,
   1.463816379,
   1.2989099854
  ],
  "psi": [
   2.1765366913,
   2.5135181572,
   2.1526765828,
   2.2026615169,
   0.7502264491,
   1.6816683627,
   2.2538250997,
   -0.3032149281,
   2.7154512894,
   -0.4811870127,
   -0.5565547668,
   -0.8705581452,
   -0.8611834322,
   -0.6797564923,
   -0.3981349182,
   0.7582363396,
   -0.1236456586,
   -0.2483938972,
   0.1537763506,
   1.1347561087,
   2.4237598485,
   2.3604021354,
   0.2672897329,
   -3.0656591427,
   -2.78835799,
   2.9256535296,
   2.8697098694,
   2.2843592798,
   0.8635812082,
   1.1104100815,
   1.4428042318,
   -0.682699422,
   1.3313979041,
   2.5423746389,
   -1.765439113,
   -0.8086017796,
   -0.3495556281,
   2.7033917291,
   2.3457181971,
   1.247683693,
   2.61545569,
   -0.3604099565,
   2.6639807834,
   2.7496098245,
   -0.7554656979,
   -0.7614079369,
   -0.7676655975,
   -0.8685894407,
   -0.7240918521,
   -0.8397260269,
   -0.7743664694,
   -0.7822819713,
   -0.7738306827,
   -0.8278229639,
   -0.6974355715,
   -0.8136440794,
   -0.7665675412,
   -0.8171009232,
   -0.8370088422,
   -0.8661025063,
   -0.717995712,
   -0.8935027476,
   -0.9008435585,
   -0.8891211569,
   -0.7824508119,
   -0.559132467,
   -0.7445158702,
   -0.714724973,
   -0.8547528103,
   -0.9062165082,
   -0.7657759933,
   -0.7567769465,
   -0.7296957625,
   -0.4713585402,
   -0.5630619344,
   2.1521868523,
   -0.692493137,
   -0.4236028104,
   0.0277420219,
   0.1900110365,
   2.4815498358,
   -0.6523417815,
   -0.4290665555,
   -0.1780619108,
   -0.4570003792,
   -0.6702095072,
   -0.6181306929,
   -0.7938186864,
   -0.709929905,
   -0.8561363249,
   -0.5873597912,
   -0.7239394265,
   -0.8003580509,
   -0.7073429172,
   -0.7511465858,
   -0.6078892024,
   -0.8895780433,
   -0.5424437203,
   -0.4988590191,
   -0.253608006,
   -1.0607867537,
   -0.758295478,
   -0.6706629997,
   -0.6250455885,
   -0.7874938481,
   -0.8665273642,
   -0.8196885246,
   -0.665723127,
   -0.8136516161,
   -0.5524151148,
   -0.5115931585,
   -0.0909198436,
   2.8742444199,
   1.8895829668,
   -0.5607206735,
   0.1547465771,
   2.8771726197,
   -0.8146432386,
   -0.7151915581,
   -0.5744574471,
   -0.8132172862,
   -0.7989877217,
   -0.8386512448,
   -0.8392134998,
   -0.6681649162,
   -0.7032596902,
   -0.7233653664,
   -0.9761970804,
   -0.7432490382,
   -0.9503450336,
   -0.6140003623,
   -0.7461030791,
   -0.746470048,
   -0.7550089844,
   -0.8698299548,
   -0.6860590734,
   -0.5663307965,
   -0.7237719754,
   -0.664294622,
   -0.8096529055,
   -0.7448593995,
   -0.755043805,
   -0.721478994,
   -0.7910278413,
   -0.7434813469,
   -0.8416623562,
   -0.9116157194,
   -0.6111854366,
   -0.4292627997,
   -0.7613805203,
   -0.7280721091,
   1.0273822191,
   -0.5448455342,
   -1.0099681256,
   -0.7596145895,
   -0.7461737826,
   -0.6099500257,
   -0.5867588534,
   -0.2059240389,
   1.5777432551,
   2.6491566612,
   -0.6071743495,
   -0.7511002072,
   -0.7543832546,
   -0.7706334263,
   -0.7232498288,
   -0.7111579509,
   -0.79674164,
   -0.8740977935,
   -0.7434866048,
   -0.7275547152,
   -0.7998876573,
   -0.7348634242,
   -0.8096107711,
   -0.7835294036,
   -0.7150366797,
   -0.7742055763,
   -0.7434951473,
   -0.5270166977,
   -0.2025993414,
   -0.6578351657,
   -0.5365814385,
   -0.5789411013,
   -0.7015745726,
   -0.6594387318,
   2.953511426,
   2.3220532404,
   -0.4663699101,
   0.0287934899,
   0.3536196694,
   -0.2686372243,
   -2.9153321817,
   2.9640550367,
   2.5699836133,
   -3.030750305,
   -2.2083416519,
   2.3381682644,
   2.2376117646,
   2.6130178759,
   2.7018343407,
   2.3395883228,
   2.4632431897,
   1.6328717658,
   2.5284558085,
   2.6869038146,
   2.2196408265,
   -0.0551355284,
   1.9909963636,
   -0.8439223854,
   -0.7241673168,
   -0.8005898715,
   -0.8737636306,
   -0.8910630627,
   -0.7477146652,
   -0.8638162473,
   -0.6492397123,
   -0.8864289601,
   -0.6352663514,
   -0.2766689174,
   -1.1010818251,
   -0.7961700634,
   -0.8407031838,
   -0.7334053759,
   -0.8154789756,
   -0.8213284302,
   -0.8451028544,
   -0.8167572719,
   -0.8490665323,
   -0.789080728,
   -0.7708460206,
   -0.7378107271,
   -0.7423262221,
   -0.757173253,
   -0.845600439,
   -0.7939372135,
   -0.7717990333,
   -0.773550174,
   -0.7559117095,
   -0.6276512984,
   -0.6959164608,
   -0.3156364884,
   -0.2373139367,
   -0.2276401517,
   2.2379799739,
   2.5726650272,
   -0.3333041059,
   2.6636054248,
   2.4232181247,
   2.2701563644,
   2.9350737677,
   2.7549074893,
   -0.9468801893,
   -0.7977710177,
   2.3523543193,
   2.2134136961,
   2.465696875,
   2.6047665351,
   2.7114370966,
   -2.3117072244,
   0.6136993553,
   2.9607026871,
   2.5788319016,
   2.3249290721,
   2.9830629866,
   -0.6786065702,
   0.6418291308,
   2.7407126526,
   1.7867282708,
   2.0799149255,
   -0.4607918154,
   -0.0969133977,
   2.2989276698,
   2.212570697,
   -0.3458767721,
   -2.1918564821,
   -0.1446574313,
   0.2027219341,
   2.8024042097,
   2.5400213048,
   2.3621409288,
   1.320231353,
   2.8292656827,
   2.8719048728,
   1.8915562297,
   2.9036230137,
   2.68064116,
   1.7489852208,
   -0.7762956676,
   -0.3345602554,
   -0.4099241663,
   2.7579171202,
   2.5139656718,
   2.7298299714,
   2.8243002344,
   2.3829029739,
   2.9189715148,
   -0.5698858833,
   -3.1337620481,
   2.1114662325,
   0.504215309,
   1.9511971176,
   -0.4174661197,
   -2.8639597637,
   -2.1241311505,
   -1.7874519095,
   -2.5069533256,
   -2.5881211294,
   -2.0696901085,
   0.7930704728,
   0.7615422698,
   0.7984534555,
   0.766658709,
   0.5437932033,
   0.5130383777,
   -0.7996651047,
   -1.9871665851,
   -1.2646627889,
   0.5068123122,
   -2.6046946084,
   -2.8585365806,
   -2.6487237048,
   -2.6866200341,
   0.830592,
   -2.1678947266,
   -1.7886244574,
   -2.4246216896,
   0.9310205424,
   -0.5572679321,
   3.083309935,
   -2.8976112332,
   -2.1210389712,
   3.0816278893,
   -2.1545148735,
   0.1446002106,
   0.8867084057,
   -2.4112289661,
   0.7459824775,
   0.4530257278,
   0.0215919532,
   0.7672442656,
   0.8688688155,
   0.734148339,
   0.141284909,
   0.2680723538,
   0.2526877612,
   -2.0161072286,
   -2.2413342342,
   3.078426904,
   0.6280300304,
   -1.9486250094,
   0.8637919545,
   0.6298861627,
   -0.4517336311,
   0.4096553202,
   0.224814085,
   -2.9885972639,
   -2.7494120255,
   0.2388726876,
   -2.8194821635,
   0.4355530484,
   0.4160588261,
   0.6829719908,
   0.9402162595,
   0.7511823225,
   -2.2922208418,
   0.762685225,
   0.5319180432,
   -0.7616011002,
   -0.7076689595,
   -0.8065737926,
   -0.738481632,
   -0.7811905302,
   -0.7561806931,
   -0.7409968565,
   -0.8379477627,
   -0.7426733267,
   -0.7936127091,
   -0.752280963,
   -0.7882892716,
   -0.8018752399,
   -0.6727991208,
   -0.682642843,
   -0.7802505665,
   -0.7096960204,
   -0.8037170675,
   -0.8152781437,
   -0.7947109401,
   -0.650853439,
   -0.8075927152,
   -0.7956085202,
   -0.6819129475,
   -0.7833757958,
   -0.8050632258,
   -0.8260311743,
   -0.8513922297,
   -0.7709537241,
   -0.7773694294,
   -0.8594400685,
   -0.7924553492,
   -0.7369396549,
   -0.7399145262,
   -0.4967961331,
   -0.8109836097,
   -0.6942704705,
   -0.97337331,
   -0.6113869879,
   -0.9266762713,
   -0.5493200909,
   -0.7577592343,
   -0.7528170822,
   -0.7864264507,
   -0.7244577057,
   -0.589087816,
   0.0098622894,
   0.1879064138,
   2.3135006718,
   1.9315374309,
   2.2746381513,
   2.3162825304,
   -0.6946819957,
   -0.7364430465,
   -0.7096291811,
   -0.856533685,
   -0.7559402176,
   -0.8286125657,
   -0.5745070272,
   -0.8752210669,
   -0.5926533846,
   -0.5999144717,
   -0.8303758263,
   -0.4150108572,
   -0.5013859429,
   -0.7844668829,
   -0.4372143355,
   -0.4365638712,
   -0.4583011898,
   -0.9930055145,
   -0.702872133,
   -0.7214529643,
   -0.711652543,
   -0.6952197905,
   -0.697158916,
   -0.7989447212,
   -0.2074493737,
   1.8799327244,
   -0.5818216002,
   -0.721089228,
   -0.7918832076,
   -0.8002586928,
   -0.7431206191,
   -0.7912284046,
   -0.7678935116,
   -0.7380172446,
   -0.6286430326,
   -0.8469934273,
   -0.7497523855,
   0.7498830685,
   0.7138446972,
   0.7109121744,
   -0.6081800261,
   0.8743083884,
   0.6766364119,
   0.7628319834,
   -2.1484409795
  ]
 },
 "A2ADR_conformer_1628": {
  "omega": [
   3.0189728656,
   3.038122198,
   -2.9854156908,
   -2.8863725113,
   -3.0082906256,
   3.1025003872,
   -3.0869689196,
   -3.1167304642,
   -3.1141471923,
   -3.0295496274,
   -3.0407692836,
   -2.955955909,
   -3.0249177631,
   -3.0781013083,
   3.0936590886,
   3.085129594,
   3.120984494,
   3.1187037667,
   -3.0217597185,
   2.967102873,
   3.0982255492,
   -3.1165973398,
   -3.1206000016,
   -2.9054706952,
   3.0766646104,
   -2.954864418,
   2.9657574033,
   -3.1152518373,
   3.0724808501,
   3.1318333467,
   -3.1117808067,
   3.0150084206,
   0.0937257864,
   -3.0174450815,
   3.0093157907,
   3.1364442649,
   -3.0593879763,
   3.0465221702,
   -3.0952090314,
   3.0726823922,
   -3.1321023894,
   -3.0540434646,
   2.9365109761,
   3.1353615059,
   3.1374453411,
   3.1072431574,
   3.0681150061,
   3.0837307763,
   3.094208676,
   3.1015695925,
   3.1036104553,
   3.0959800151,
   3.1329792507,
   3.0734447701,
   3.0390347089,
   3.0492240661,
   3.0884463067,
   3.0797993337,
   3.130515515,
   3.1237688599,
   3.1175456675,
   -3.1309679326,
   -3.1240759536,
   -3.1075548802,
   -3.1145086627,
   2.947466778,
   3.0373559405,
   3.0406556423,
   3.1358903823,
   3.1225697567,
   -3.1239547773,
   3.1087704258,
   -3.1134245834,
   -3.0665725217,
   -3.0704670792,
   3.0886079388,
   3.11716731,
   -3.0800846274,
   -3.127769391,
   3.1299495495,
   -3.0180193123,
   3.1294552596,
   -3.1362307793,
   2.9185045187,
   2.9787991958,
   3.1047768215,
   3.0482283053,
   3.1343595548,
   2.9925843932,
   3.0761844897,
   3.0458196984,
   3.0286588221,
   3.0958714064,
   3.0277213241,
   -3.1300181308,
   2.9330254995,
   -3.0874918579,
   -3.0625084247,
   -3.0495267541,
   -3.0905811779,
   -3.0385434714,
   3.1390692836,
   3.1383253093,
   2.9475942845,
   3.1014216382,
   3.1132002561,
   3.0749157829,
   -3.1391002698,
   -3.0836304069,
   3.1159030678,
   -3.0668577371,
   3.0666298018,
   -3.1199721019,
   -3.0948159727,
   -2.8465481617,
   -3.1371195339,
   -2.9941741146,
   -3.1113203368,
   3.0978581897,
   3.0279284986,
   3.1358549405,
   3.0596788747,
   3.1327639622,
   3.1071177979,
   3.0520205558,
   3.0920221542,
   3.0352856964,
   3.1053755939,
   3.1351598848,
   -3.0126873474,
   3.0277699629,
   3.0457460059,
   3.06697954,
   3.1392851453,
   3.1250054694,
   -3.1000396995,
   2.9318450898,
   3.0447056317,
   2.9797348194,
   3.110612432,
   3.0391007404,
   3.1282503663,
   3.0768240504,
   2.9925827781,
   3.0639260409,
   3.1024244075,
   3.1174763116,
   3.0607794182,
   3.1249325677,
   -3.1082592309,
   -3.1013367707,
   -2.921487235,
   3.1199211559,
   -3.0180074534,
   -3.1392434625,
   3.1325510159,
   3.0192489458,
   3.1267347698,
   -3.055123301,
   3.1200248246,
   3.0736123265,
   3.1180803273,
   3.0875585888,
   3.0803663764,
   3.0416431915,
   3.0659094924,
   3.0389535781,
   3.0776804994,
   3.0863817451,
   3.0910470369,
   3.0738203417,
   3.0819711506,
   3.0896191619,
   3.0795744319,
   -3.1331732075,
   3.0529513637,
   3.0898094751,
   3.0919643375,
   -3.1288483962,
   -3.0522371133,
   -3.1372524293,
   3.0143391397,
   3.1357927394,
   3.124068074,
   -3.0874664748,
   2.9292875165,
   -2.9210310252,
   -2.9347794778,
   2.975753949,
   -3.1300555028,
   -3.1216124322,
   -3.1402724124,
   3.1350827577,
   -3.1262989929,
   2.9213328756,
   3.1414006614,
   3.1387271519,
   3.123093233,
   -3.1076123062,
   3.1256737371,
   3.0596868233,
   2.9565623813,
   3.1366055364,
   2.9981419267,
   -3.0587998392,
   -3.1197729289,
   3.1299191913,
   -3.0442852368,
   -3.1188337145,
   -3.1298109651,
   3.0853132812,
   -3.1051763537,
   -3.1129343418,
   3.0902067255,
   3.1141412773,
   3.0557272484,
   -3.0951068914,
   -3.043140356,
   -3.1165464067,
   -2.9112476934,
   3.1336014239,
   3.026790801,
   3.0770054872,
   3.0857917623,
   3.0815375178,
   -3.1331853353,
   3.0795217672,
   -3.129296794,
   3.063133503,
   -3.1294575402,
   3.0229624993,
   3.0587373772,
   3.0478157638,
   3.126491207,
   3.0833047069,
   3.1092537226,
   3.1063022883,
   3.0931656987,
   3.0372358154,
   3.1014923124,
   3.0647818285,
   3.0246968485,
   -3.1305111939,
   3.1361963622,
   -3.1076111197,
   -3.0377058965,
   -3.0964245569,
   -2.7707104004,
   -3.1179154573,
   3.1334875537,
   -3.0340476499,
   -3.0937944382,
   3.098205406,
   -2.9923138569,
   -3.1387573413,
   3.1396339382,
   3.1367990504,
   3.1280076888,
   -3.1256268443,
   2.9820089663,
   -2.9830738034,
   3.0221229673,
   2.9527299525,
   -2.9593056585,
   3.0628180994,
   -3.1131142842,
   -3.1169514615,
   2.9401215032,
   -2.9880359339,
   3.1328388409,
   -3.0979386739,
   3.1021516895,
   3.0853981801,
   3.1327803712,
   -3.0854294984,
   -3.1332580464,
   -2.9164896999,
   -3.0432399959,
   2.9487617233,
   3.0331417938,
   3.120193149,
   3.0564173332,
   3.0920001113,
   -3.1142555514,
   3.1209821994,
   3.121513131,
   -3.1160568544,
   -3.1049160375,
   -3.1392405834,
   3.0772266634,
   -3.1401727902,
   3.1306517872,
   3.1380273395,
   -0.0025915185,
   3.0017131083,
   3.0588684754,
   -3.1265791602,
   3.1276989709,
   0.0096660235,
   3.0780900904,
   3.0093453677,
   -3.0581262002,
   2.9998154237,
   -3.0797511695,
   -3.1301132746,
   3.1186486383,
   -2.9720163858,
   -3.131366655,
   -3.036659757,
   -3.0832160682,
   -3.1192793398,
   3.0844979131,
   3.0888930653,
   -2.9536065927,
   -2.9622784774,
   -3.0073700506,
   -3.0790301427,
   -3.1403354515,
   3.1036012298,
   -3.0399235691,
   -3.1299207405,
   -3.0819673176,
   3.1181104907,
   2.9709499819,
   3.1079062297,
   -3.0332845786,
   3.0638513064,
   3.1112283571,
   3.0763402798,
   3.0653295842,
   -3.067727599,
   3.0720939439,
   3.0920928626,
   -3.1305683377,
   3.0678733428,
   3.1296901703,
   3.025411731,
   2.9572687864,
   3.1325181461,
   -3.1281850536,
   -3.1094938442,
   -3.1331626864,
   -3.0085156517,
   3.1368210638,
   2.9836585033,
   3.1236896806,
   2.9818127877,
   -3.121869659,
   3.0888287241,
   2.9281780052,
   -3.0499223623,
   3.0089996559,
   3.0902751752,
   -2.8995271874,
   3.0032791341,
   3.0619449035,
   3.0344511467,
   3.0369967034,
   -0.065959195,
   3.1002205428,
   3.0974694804,
   -3.1301452379,
   -3.0561485207,
   -3.124896893,
   3.0228616094,
   3.0671976732,
   -3.1316864978,
   3.0781701132,
   3.0453018858,
   3.0825303448,
   3.0685237643,
   3.0499963614,
   3.0816979483,
   3.0556636112,
   3.0575712461,
   3.0890997736,
   3.054080372,
   3.0694520749,
   3.0345377668,
   3.1126574791,
   3.0890293031,
   3.0295082633,
   3.1139182509,
   3.0327577661,
   3.1079804705,
   3.1007747731,
   3.1201566141,
   3.0730189383,
   3.0667321542,
   3.1102252941,
   3.0165883028,
   -3.1089878488,
   3.0569625281,
   3.09939328,
   -3.1261637418,
   3.0801517184,
   3.0716864561,
   3.1339379507,
   3.1396054798,
   -3.1367848346,
   -2.9952591492,
   -3.1177515746,
   -3.1310191837,
   3.0926524785,
   -3.1018722157,
   3.0328672177,
   -3.1395208716,
   3.0425253628,
   3.0269306332,
   3.0540814108,
   3.090572851,
   3.0918655675,
   3.0678855494,
   3.0153549053,
   3.0007531453,
   3.1014053166,
   3.0045827744,
   3.0647232231,
   -3.0776077171,
   3.0920645477,
   3.1082933056,
   3.0702613009,
   3.0539957464,
   3.0853878391,
   3.0944894177,
   3.0092852016,
   3.0685349046,
   3.0285857611,
   2.988851261,
   3.1095777977,
   3.073424656,
   3.0976230902,
   -3.0540734841,
   3.0594380202,
   -3.0163790764,
   3.1211255786,
   3.0306384002,
   3.1363849267,
   3.076807497,
   3.0925850003,
   3.1032699389,
   -3.1234260086,
   -2.9431206422,
   3.1391712647,
   -3.1228111405,
   3.1197134101,
   3.008268493,
   3.0970329594,
   3.0792781511,
   3.0865248134,
   -3.1397690501,
   3.0130398768,
   3.0713276591,
   3.1240530118,
   -3.053569569,
   -3.1058203683,
   -3.1370632988,
   -2.9292275799,
   -3.1064111699,
   -3.0992200066,
   3.1315236917,
   3.0134140548,
   3.0366184294,
   -3.1195338012
  ],
  "phi": [
   -1.7249775616,
   -1.0496263556,
   -1.2950949217,
   -0.7736787739,
   -1.2200187069,
   -1.0310997798,
   -1.0320749798,
   -1.1221549402,
   -1.2392266667,
   -1.4002640487,
   -2.0224094494,
   -1.4781283343,
   -1.0235073553,
   -1.1670657674,
   -1.0987605731,
   -0.9663640182,
   -1.0367883235,
   -1.1148319654,
   -2.9451734855,
   -1.2809332793,
   -1.18311527,
   -2.2512234433,
   2.0390995883,
   -2.6121291611,
   -2.4835539214,
   -1.3062604352,
   -1.0727792464,
   0.9304371825,
   1.427000691,
   -2.1858984314,
   -1.1138164177,
   -1.2783398631,
   -1.4367824167,
   -1.2714594205,
   3.0674564148,
   -2.3761933429,
   -1.2688525907,
   -2.5465136384,
   -2.7509615638,
   -1.2743642596,
   -1.1336504707,
   -2.1520733579,
   -1.1469941703,
   -0.9259512424,
   -1.0883813079,
   -1.1755075634,
   -1.0010762665,
   -1.0422517472,
   -1.0815241767,
   -1.063401334,
   -1.1001172534,
   -1.12699246,
   -1.1491783909,
   -1.1426533373,
   -1.0172165654,
   -1.1036827595,
   -1.0260003363,
   -1.0622941474,
   -1.0332411391,
   -1.0978069048,
   -1.1196749,
   -1.1333251564,
   -1.0353603137,
   -1.0808419803,
   -1.3103647231,
   -1.0601311827,
   -1.0683280586,
   -0.9942947162,
   -1.0505179508,
   -1.0382596852,
   -1.0707665528,
   -1.0957855007,
   -1.3956646779,
   -1.6653747663,
   -1.5238149295,
   -0.9874821818,
   -1.1207968631,
   -1.7987014965,
   -1.3218064633,
   -1.1687704155,
   -0.9482320461,
   -1.1283342164,
   -1.249055666,
   -1.0976344504,
   -1.076773719,
   -1.1769287434,
   -1.1182002063,
   -1.1986943241,
   -1.0272835596,
   -1.044008572,
   -1.195865745,
   -1.0634595612,
   -1.0808709091,
   -1.0906807406,
   -1.1670313869,
   -1.0165693711,
   -1.1458635343,
   -1.7262016288,
   -1.9829936539,
   -1.9681459914,
   -0.9507576898,
   -1.0537982398,
   -1.3687696743,
   -1.0264645164,
   -1.0928668653,
   -1.0042816575,
   -1.0616296651,
   -1.2148585207,
   -1.3522104243,
   -1.3961223659,
   1.3583143548,
   -2.4712922446,
   -1.6858075362,
   -1.3803951018,
   -1.4185876936,
   1.3518699452,
   -1.0764428244,
   -1.0408791657,
   -1.2398314424,
   -1.0271904464,
   -1.1059490725,
   -1.0629039936,
   -0.998764133,
   -1.1113180666,
   -1.173635043,
   -1.1273567731,
   -0.9844158423,
   -1.020048159,
   -1.0305104901,
   -1.3262614088,
   -1.1632433072,
   -1.1496488243,
   -0.9797194913,
   -1.056084839,
   -1.1704649058,
   -1.2346130253,
   -1.0882789473,
   -1.1094335349,
   -1.0612968138,
   -1.0789852393,
   -1.0580846445,
   -1.1263688146,
   -1.207034879,
   -0.9533303395,
   -1.0951381761,
   -0.9466093524,
   -1.1550117415,
   -1.1422754588,
   -1.6111528481,
   -1.2729074274,
   -2.0588302042,
   -0.9941019918,
   -1.6295628316,
   -1.0561249357,
   -1.2807073158,
   -1.1032277107,
   -1.1869108509,
   -1.4416930715,
   -1.3710783646,
   -1.7778825375,
   -0.9763793044,
   -1.0889031011,
   -1.1644617734,
   -1.0631904721,
   -1.0497941546,
   -1.098412995,
   -1.1037451251,
   -0.9652519315,
   -1.0046163383,
   -1.0660787295,
   -1.0639750109,
   -1.0912107789,
   -1.1157865693,
   -1.0051965223,
   -1.158214348,
   -1.0696414369,
   -1.0691567861,
   -1.1891500658,
   -1.4268144941,
   -1.3710485507,
   -0.9785524211,
   -1.1089508701,
   -2.3290892639,
   -1.4252746415,
   -2.6034256338,
   -1.6173897852,
   -1.6790216845,
   -2.7715227759,
   -2.3064002593,
   -1.2845727139,
   1.2778447788,
   -1.0898452053,
   1.4075625019,
   1.4749331315,
   -2.896701061,
   -1.8511939759,
   -1.1435396701,
   -0.9687778718,
   -1.3660507327,
   -1.1586078001,
   -2.0600994353,
   -1.8086750612,
   -1.8332523315,
   -1.0328970573,
   -1.1195355657,
   -1.6695101116,
   -1.1309196326,
   -0.8395503732,
   -1.0759326928,
   -1.2382959008,
   -0.9726260274,
   -1.1174010842,
   -1.1199883774,
   -1.1231131685,
   -1.0474924517,
   -1.1265592505,
   -1.2281933163,
   -1.6233769874,
   -2.4642144833,
   -1.1488063937,
   -1.2018730758,
   -1.0436332961,
   -1.0269985652,
   -1.0642541644,
   -0.9912429631,
   -1.0537198896,
   -1.0707816378,
   -1.0743429104,
   -1.0286351924,
   -1.1906005037,
   -1.0046144019,
   -1.1097715209,
   -1.0043382554,
   -1.0556014851,
   -1.02267305,
   -1.1444086348,
   -1.0692518212,
   -1.1404772216,
   -1.1373086096,
   -1.2291799312,
   -1.5075790194,
   -1.4787171106,
   -2.4703406691,
   -1.1136136832,
   -1.1083183804,
   -1.1571949684,
   -1.1960416859,
   3.0452083847,
   -1.3867731497,
   -1.4154814941,
   -1.0752141119,
   -1.5825844935,
   -1.1716490057,
   -1.0972216511,
   -2.7002948895,
   -1.2096789994,
   -1.0669752194,
   1.4648611155,
   2.2501861025,
   -1.974560332,
   -2.115710678,
   -1.3612425215,
   -2.2326179727,
   -1.0805288121,
   -1.1685007426,
   -1.7225976257,
   -1.0392022783,
   1.7495334941,
   -1.146420443,
   -1.1832776335,
   -1.1217640937,
   -1.6298531304,
   -1.7280206526,
   -1.3774718346,
   -1.0621956883,
   -1.083219455,
   0.8738426933,
   -0.8659840652,
   -0.8984736557,
   -2.7340908186,
   -2.6073561676,
   -1.2414813284,
   -1.5075396821,
   -1.3970237338,
   -1.0931392017,
   -1.0792722584,
   -1.0648856897,
   -1.2703048902,
   1.3426506153,
   -1.2117949203,
   -0.9232130638,
   1.5459844283,
   -1.7904556453,
   -1.3560132022,
   -1.6734966445,
   -1.0621614459,
   -1.4964047211,
   -1.8501107662,
   -1.1982123326,
   -0.9872697219,
   1.0846033155,
   -2.3201523814,
   -1.5528328488,
   -1.0797490336,
   -1.1187448379,
   -1.0473748741,
   -1.3802334716,
   -1.0531528217,
   -1.6864113368,
   -1.4854250571,
   -2.3911306247,
   -2.7683173315,
   -1.6499568521,
   -1.5270544225,
   -1.897874503,
   -1.2226770427,
   -1.4393460087,
   0.8534322705,
   -1.07201429,
   -0.9906818828,
   1.5609515841,
   -1.1101775285,
   -2.7433793525,
   -1.8400876163,
   -0.9362007256,
   -0.884420795,
   -2.2168277374,
   -1.7787011817,
   -1.2034520071,
   -1.2119272063,
   -1.8570217075,
   -0.9955687818,
   1.4745464974,
   -1.1172649369,
   -1.0665456049,
   -1.1662144861,
   -1.0877017948,
   0.9304434166,
   -1.2927585118,
   -1.9859906983,
   -2.0121504415,
   -1.0991134205,
   1.3431493831,
   -1.6257917119,
   -1.7344448637,
   -1.8986097192,
   -1.1079563819,
   -1.5656839701,
   -1.1704645821,
   1.0791961722,
   -1.2285540751,
   -1.8718536303,
   -1.3716833385,
   -2.2257514756,
   -1.8648942974,
   -2.1672534331,
   1.7126010795,
   -2.1583926988,
   -1.295451063,
   -1.2268314774,
   -1.3369981756,
   -1.1740588484,
   -1.506057085,
   1.1006300885,
   -2.2813509227,
   -1.3624966407,
   -1.0727830182,
   -1.1339732641,
   -1.0763806401,
   -1.0928781814,
   -1.1064918665,
   -1.0858860461,
   -1.1100914874,
   -1.0713924804,
   -1.0179926977,
   -1.1319117386,
   -1.0535125567,
   -1.0494714402,
   -1.0554758226,
   -1.0807385867,
   -1.1530680906,
   -1.1271666624,
   -1.092840575,
   -1.0734650004,
   -1.0425488024,
   -1.0692335088,
   -1.0922062899,
   -1.1250645262,
   -0.9429088277,
   -1.1010797265,
   -0.9757380177,
   -1.1483891329,
   -1.0004406284,
   -1.0540086405,
   -1.066991086,
   -1.0968756343,
   -0.9832890145,
   -1.1003088594,
   -1.0868741128,
   -1.2116022315,
   -1.6525302893,
   -0.9490939117,
   -1.0220514777,
   -1.1747466119,
   -1.090905638,
   -1.1158898922,
   -1.163791818,
   -1.178266493,
   -1.11617525,
   -0.9955512097,
   -1.0760071822,
   -1.137499049,
   -1.4421805331,
   1.7448199584,
   -1.405018966,
   -1.3769299937,
   -1.8017509081,
   -0.9818015882,
   -0.9883334174,
   -1.0886077569,
   -1.1859912001,
   -1.0381357729,
   -1.0719828071,
   -0.9761582907,
   -1.1778375894,
   -1.0480521193,
   -1.1408037277,
   -1.1062142039,
   -0.99632909,
   -1.0748765636,
   -1.0520914448,
   -0.8884559605,
   -1.1100023238,
   -1.4743583526,
   -1.417886478,
   -0.9077197599,
   -0.9643157752,
   -1.1082591461,
   -1.1262336776,
   -1.1353134452,
   -1.1855489536,
   -1.2616591802,
   -1.8743225819,
   -2.0311548246,
   -1.0791027064,
   -1.191930368,
   -1.1400268755,
   -1.00725766,
   -1.1067154765,
   -1.097503024,
   -1.1688040019,
   -0.993037506,
   -1.1509319902,
   -1.2544596751,
   -1.3105493161,
   -1.7548719287,
   -1.7922120079,
   1.2576270806,
   -1.2273362566,
   -1.5723979457,
   -2.2310133755,
   -0.9462359519,
   -1.7205898938,
   -1.349216221
  ],
  "psi": [
   2.7379412229,
   2.4286076188,
   -0.8128843531,
   -0.5079791413,
   -1.121063131,
   -0.8395658246,
   -0.6386593608,
   -0.650418545,
   -0.8251855777,
   -0.2896711491,
   -0.555226099,
   -0.8726691463,
   -0.8618101645,
   -0.6792083311,
   -0.398404662,
   -0.7144663021,
   -0.890956486,
   -0.6655575043,
   -0.8173665545,
   2.8245914911,
   2.7374841198,
   2.7289584418,
   -2.9208562543,
   -2.428188647,
   2.4084833938,
   0.6211243797,
   -0.1508434583,
   -0.3485143725,
   0.6769166434,
   0.0055673002,
   2.9665437551,
   2.6497465452,
   2.6532702122,
   2.5550920724,
   2.7651212352,
   -2.8993339657,
   2.9392045982,
   2.2011250704,
   2.6780321385,
   2.4795212217,
   2.61545569,
   -0.3604099565,
   2.6639807834,
   2.7496098245,
   -0.7554656979,
   -0.7614079369,
   -0.7676655975,
   -0.8685894407,
   -0.7240918521,
   -0.8397260269,
   -0.7743664694,
   -0.7822819713,
   -0.7738306827,
   -0.8278229639,
   -0.6974355715,
   -0.8136440794,
   -0.7665675412,
   -0.8171009232,
   -0.8370088422,
   -0.8661025063,
   -0.717995712,
   -0.8935027476,
   -0.9008435585,
   -0.8891211569,
   -0.7824508119,
   -0.559132467,
   -0.7445158702,
   -0.714724973,
   -0.8547528103,
   -0.9062165082,
   -0.7657759933,
   -0.7567769465,
   -0.7296957625,
   -0.4713585402,
   -0.5630619344,
   2.1521868523,
   -0.692493137,
   -0.4236028104,
   0.0277420219,
   0.1900110365,
   2.4815498358,
   -0.6523417815,
   -0.4290665555,
   -0.1780619108,
   -0.4570003792,
   -0.6702095072,
   -0.6181306929,
   -0.7938186864,
   -0.709929905,
   -0.8561363249,
   -0.5873597912,
   -0.7239394265,
   -0.8003580509,
   -0.7073429172,
   -0.7511465858,
   -0.6078892024,
   -0.8895780433,
   -0.5424437203,
   -0.4988590191,
   -0.253608006,
   -1.0607867537,
   -0.758295478,
   -0.6706629997,
   -0.6250455885,
   -0.7874938481,
   -0.8665273642,
   -0.8196885246,
   -0.665723127,
   -0.8136516161,
   -0.5524151148,
   -0.5115931585,
   -0.0909198436,
   2.8742444199,
   1.8895829668,
   -0.5607206735,
   0.1547465771,
   2.8771726197,
   -0.8146432386,
   -0.7151915581,
   -0.5744574471,
   -0.8132172862,
   -0.7989877217,
   -0.8386512448,
   -0.8392134998,
   -0.6681649162,
   -0.7032596902,
   -0.7233653664,
   -0.9761970804,
   -0.7432490382,
   -0.9503450336,
   -0.6140003623,
   -0.7461030791,
   -0.746470048,
   -0.7550089844,
   -0.8698299548,
   -0.6860590734,
   -0.5663307965,
   -0.7237719754,
   -0.664294622,
   -0.8096529055,
   -0.7448593995,
   -0.755043805,
   -0.721478994,
   -0.7910278413,
   -0.7434813469,
   -0.8416623562,
   -0.9116157194,
   -0.6111854366,
   -0.4292627997,
   -0.7613805203,
   -0.7280721091,
   1.0273822191,
   -0.5448455342,
   -1.0099681256,
   -0.7596145895,
   -0.7461737826,
   -0.6099500257,
   -0.5867588534,
   -0.2059240389,
   1.5777432551,
   2.6491566612,
   -0.6071743495,
   -0.7511002072,
   -0.7543832546,
   -0.7706334263,
   -0.7232498288,
   -0.7111579509,
   -0.79674164,
   -0.8740977935,
   -0.7434866048,
   -0.7275547152,
   -0.7998876573,
   -0.7348634242,
   -0.8096107711,
   -0.7835294036,
   -0.7150366797,
   -0.7742055763,
   -0.7434951473,
   -0.5270166977,
   -0.2025993414,
   -0.6578351657,
   -0.5318730554,
   2.332409815,
   2.6677870817,
   2.3082241383,
   2.3621912524,
   2.0799237549,
   -0.6349670913,
   2.8842425758,
   2.7543175894,
   -0.5691775109,
   -2.7521257446,
   2.8536685672,
   2.9189054186,
   -2.5147614727,
   -0.5588975573,
   2.3361212372,
   2.238846781,
   2.4873255603,
   2.5658102823,
   2.3395883228,
   2.4632431897,
   1.6328717658,
   2.5284558085,
   2.6869038146,
   2.2196408265,
   -0.0551355284,
   1.9909963636,
   -0.8439223854,
   -0.7241673168,
   -0.8005898715,
   -0.8737636306,
   -0.8910630627,
   -0.7477146652,
   -0.8638162473,
   -0.6492397123,
   -0.8864289601,
   -0.6352663514,
   -0.2766689174,
   -1.1010818251,
   -0.7961700634,
   -0.8407031838,
   -0.7334053759,
   -0.8154789756,
   -0.8213284302,
   -0.8451028544,
   -0.8167572719,
   -0.8490665323,
   -0.789080728,
   -0.7708460206,
   -0.7378107271,
   -0.7423262221,
   -0.757173253,
   -0.845600439,
   -0.7939372135,
   -0.7717990333,
   -0.773550174,
   -0.7559117095,
   -0.6276512984,
   -0.6959164608,
   -0.3156364884,
   -0.2341254918,
   1.9985374412,
   2.9207172469,
   2.5564507164,
   2.746475198,
   -0.3791528327,
   1.3397561333,
   1.9817733282,
   2.8049944888,
   2.9505960147,
   -0.8269219023,
   0.0494042569,
   2.1190191003,
   2.5055126291,
   2.3300847842,
   2.8512016423,
   2.4181973497,
   -2.8995386497,
   2.8727558491,
   0.5281820239,
   2.3744086542,
   2.6992512086,
   1.0514601811,
   -0.4817401386,
   -0.6041654504,
   -2.9275131,
   -0.7269580353,
   2.8674780898,
   -0.5686848723,
   -0.6776703451,
   -0.6795356439,
   0.0005641617,
   1.8206154885,
   3.115902545,
   -0.600135686,
   -0.8282190674,
   0.9392876925,
   2.3414589557,
   -0.7139738139,
   2.5505062405,
   2.829481969,
   3.0172814728,
   2.7905791957,
   1.4018495141,
   -0.7843377686,
   -0.726622554,
   -0.843987759,
   -0.5064628767,
   -3.0626273558,
   2.7273140833,
   2.3117999827,
   -0.1728439004,
   2.6672941563,
   2.5266515904,
   2.589169296,
   2.4565345785,
   0.0009103587,
   3.0954463437,
   2.6950194703,
   2.4779233215,
   0.8972927684,
   2.3499130783,
   -0.7330931577,
   -0.3989433697,
   -0.4199603573,
   -0.5284297821,
   -0.1725685594,
   -0.5617124362,
   0.0151257837,
   2.8992987271,
   2.1373928082,
   3.0606966672,
   0.1528150615,
   1.2284525994,
   -0.2351561465,
   2.4897597378,
   -0.3871350187,
   1.0398942019,
   2.6046127178,
   2.31783417,
   -2.7837285317,
   2.5385067107,
   2.1690390665,
   1.7912413707,
   2.4263109374,
   -0.9323437575,
   2.6239160696,
   2.7402145806,
   2.8545247419,
   2.5837260532,
   2.5936960849,
   2.3953829377,
   -0.0722341149,
   -0.6961527715,
   -0.7776033718,
   -0.5093295059,
   -0.3704712387,
   0.7572672074,
   2.2892278943,
   2.0131128308,
   1.7344149823,
   2.6578819416,
   0.1718709292,
   2.8276938413,
   2.2024632002,
   2.6718788138,
   2.8772170793,
   2.5515965476,
   1.8982019211,
   1.0099412973,
   2.4533753829,
   -2.3012472176,
   2.1160070773,
   -3.13182171,
   2.3230552216,
   2.2780952294,
   3.0519119105,
   1.9264009217,
   2.9224850242,
   -0.5087197314,
   2.7458200616,
   -3.1208732327,
   -0.0455601323,
   0.1747980307,
   2.6455008153,
   2.2130287421,
   -0.7616011002,
   -0.7076689595,
   -0.8065737926,
   -0.738481632,
   -0.7811905302,
   -0.7561806931,
   -0.7409968565,
   -0.8379477627,
   -0.7426733267,
   -0.7936127091,
   -0.752280963,
   -0.7882892716,
   -0.8018752399,
   -0.6727991208,
   -0.682642843,
   -0.7802505665,
   -0.7096960204,
   -0.8037170675,
   -0.8152781437,
   -0.7947109401,
   -0.650853439,
   -0.8075927152,
   -0.7956085202,
   -0.6819129475,
   -0.7833757958,
   -0.8050632258,
   -0.8260311743,
   -0.8513922297,
   -0.7709537241,
   -0.7773694294,
   -0.8594400685,
   -0.7924553492,
   -0.7369396549,
   -0.7399145262,
   -0.4967961331,
   -0.8109836097,
   -0.6942704705,
   -0.97337331,
   -0.6113869879,
   -0.9266762713,
   -0.5493200909,
   -0.7577592343,
   -0.7528170822,
   -0.7864264507,
   -0.7244577057,
   -0.589087816,
   0.0098622894,
   0.1879064138,
   2.3135006718,
   1.9315374309,
   2.2746381513,
   2.3162825304,
   -0.6946819957,
   -0.7364430465,
   -0.7096291811,
   -0.856533685,
   -0.7559402176,
   -0.8286125657,
   -0.5745070272,
   -0.8752210669,
   -0.5926533846,
   -0.5999144717,
   -0.8303758263,
   -0.4150108572,
   -0.5013859429,
   -0.7844668829,
   -0.4372143355,
   -0.4365638712,
   -0.4583011898,
   -0.9930055145,
   -0.702872133,
   -0.7214529643,
   -0.711652543,
   -0.6952197905,
   -0.697158916,
   -0.7989447212,
   -0.2074493737,
   1.8799327244,
   -0.5818216002,
   -0.721089228,
   -0.7918832076,
   -0.8002586928,
   -0.7431206191,
   -0.7912284046,
   -0.7678935116,
   -0.7380172446,
   -0.6286430326,
   -0.8469934273,
   -0.7515514543,
   1.7901502758,
   1.8520612683,
   -1.7326528974,
   2.010480581,
   1.4158993609,
   2.6894827193,
   2.4763825184,
   2.3710241307
  ]
 },
 "A2ADR_conformer_1629": {
  "omega": [
   3.1306462084,
   3.0985491905,
   3.0554029924,
   3.0815867156,
   3.0889543448,
   -3.0507733082,
   -3.1210946218,
   -3.0458333072,
   -3.0406532875,
   -3.0604550309,
   3.1180653403,
   3.016541756,
   -3.135286031,
   -2.9626792799,
   -3.1407278949,
   -3.1138874995,
   -3.0897136483,
   2.9157511397,
   -3.1251174231,
   3.0967831914,
   3.1356982145,
   3.0868194111,
   3.1359949724,
   -3.0123041263,
   -3.0896591972,
   3.1343955964,
   2.9376685757,
   -3.1181098085,
   3.1155171923,
   3.1258921756,
   -3.0804286861,
   -3.139604153,
   -3.0878295978,
   3.1361202989,
   3.1056483634,
   3.0506211677,
   -3.0993424371,
   3.1152446105,
   -2.9929844034,
   3.1036060045,
   -3.1321023894,
   -3.0540434646,
   2.9365109761,
   3.1353615059,
   3.1374453411,
   3.1072431574,
   3.0681150061,
   3.0837307763,
   3.094208676,
   3.1015695925,
   3.1036104553,
   3.0959800151,
   3.1329792507,
   3.0734447701,
   3.0390347089,
   3.0492240661,
   3.0884463067,
   3.0797993337,
   3.130515515,
   3.1237688599,
   3.1175456675,
   -3.1309679326,
   -3.1240759536,
   -3.1075548802,
   -3.1145086627,
   2.947466778,
   3.0373559405,
   3.0406556423,
   3.1358903823,
   3.1225697567,
   -3.1239547773,
   3.1087704258,
   -3.1134245834,
   -3.0665725217,
   -3.0704670792,
   3.0886079388,
   3.11716731,
   -3.0800846274,
   -3.127769391,
   3.1299495495,
   -3.0180193123,
   3.1294552596,
   -3.1362307793,
   2.9185045187,
   2.9787991958,
   3.1047768215,
   3.0482283053,
   3.1343595548,
   2.9925843932,
   3.0761844897,
   3.0458196984,
   3.0286588221,
   3.0958714064,
   3.0277213241,
   -3.1300181308,
   2.9330254995,
   -3.0874918579,
   -3.0625084247,
   -3.0495267541,
   -3.0905811779,
   -3.0385434714,
   3.1390692836,
   3.1383253093,
   2.9475942845,
   3.1014216382,
   3.1132002561,
   3.0749157829,
   -3.1391002698,
   -3.0836304069,
   3.1159030678,
   -3.0668577371,
   3.0666298018,
   -3.1199721019,
   -3.0948159727,
   -2.8465481617,
   -3.1371195339,
   -2.9941741146,
   -3.1113203368,
   3.0978581897,
   3.0279284986,
   3.1358549405,
   3.0596788747,
   3.1327639622,
   3.1071177979,
   3.0520205558,
   3.0920221542,
   3.0352856964,
   3.1053755939,
   3.1351598848,
   -3.0126873474,
   3.0277699629,
   3.0457460059,
   3.06697954,
   3.1392851453,
   3.1250054694,
   -3.1000396995,
   2.9318450898,
   3.0447056317,
   2.9797348194,
   3.110612432,
   3.0391007404,
   3.1282503663,
   3.0768240504,
   2.9925827781,
   3.0639260409,
   3.1024244075,
   3.1174763116,
   3.0607794182,
   3.1249325677,
   -3.1082592309,
   -3.1013367707,
   -2.921487235,
   3.1199211559,
   -3.0180074534,
   -3.1392434625,
   3.1325510159,
   3.0192489458,
   3.1267347698,
   -3.055123301,
   3.1200248246,
   3.0736123265,
   3.1180803273,
   3.0875585888,
   3.0803663764,
   3.0416431915,
   3.0659094924,
   3.0389535781,
   3.0776804994,
   3.0863817451,
   3.0910470369,
   3.0738203417,
   3.0819711506,
   3.0896191619,
   3.0795744319,
   -3.1331732075,
   3.0529513637,
   3.0898094751,
   3.0919643375,
   -3.1288483962,
   -3.0522371133,
   -3.1372524293,
   3.0142526133,
   -3.0794947012,
   -2.9261689681,
   3.0873526083,
   -2.9274252657,
   2.920679469,
   -2.617071744,
   3.0860665685,
   -2.9070018591,
   3.0693928945,
   -2.9783114826,
   3.1357945138,
   -3.1301715066,
   3.1400638379,
   3.1408411859,
   -3.1398409181,
   3.0844858124,
   2.9718020106,
   -3.1405145484,
   3.0596868233,
   2.9565623813,
   3.1366055364,
   2.9981419267,
   -3.0587998392,
   -3.1197729289,
   3.1299191913,
   -3.0442852368,
   -3.1188337145,
   -3.1298109651,
   3.0853132812,
   -3.1051763537,
   -3.1129343418,
   3.0902067255,
   3.1141412773,
   3.0557272484,
   -3.0951068914,
   -3.043140356,
   -3.1165464067,
   -2.9112476934,
   3.1336014239,
   3.026790801,
   3.0770054872,
   3.0857917623,
   3.0815375178,
   -3.1331853353,
   3.0795217672,
   -3.129296794,
   3.063133503,
   -3.1294575402,
   3.0229624993,
   3.0587373772,
   3.0478157638,
   3.126491207,
   3.0833047069,
   3.1092537226,
   3.1063022883,
   3.0931656987,
   3.0372358154,
   3.1014923124,
   3.0647818285,
   3.0257054319,
   3.051566614,
   -3.0401218994,
   3.1326623564,
   -3.1232231618,
   -3.1303098938,
   -2.9792259524,
   3.0814982719,
   -3.1191717192,
   -3.0032413359,
   -3.0385939468,
   -3.1300427697,
   3.1371090936,
   3.08043931,
   -3.1142012359,
   3.0012866717,
   -3.017508493,
   -2.9477198579,
   -3.1339529522,
   -3.0639649592,
   3.0940312161,
   -3.134199243,
   3.1406049311,
   3.097929543,
   -3.0580534468,
   -3.0742123215,
   -3.0774635594,
   3.1122779366,
   3.118676213,
   3.1152248867,
   -3.1357347193,
   3.1346208102,
   -3.0493385622,
   -2.9600352685,
   2.960706962,
   -3.1335242975,
   -2.7068210428,
   3.13121253,
   3.0279744622,
   3.0488306355,
   -3.0654304847,
   2.9593480793,
   -3.1023734262,
   -3.0599514918,
   3.0299621959,
   3.0171174968,
   -3.0362428012,
   3.1076421883,
   3.1310795223,
   3.1400677423,
   -3.1413895843,
   -3.1347841625,
   3.1386840744,
   -3.1402420278,
   3.1366397183,
   -3.1326457654,
   -3.0924593073,
   -3.0454811462,
   -3.1035650162,
   3.1029513511,
   -3.1186241288,
   3.0180513783,
   -3.0995343197,
   3.0434789749,
   -3.1261998497,
   3.1031984772,
   -3.0965786224,
   3.0907660299,
   3.0215549749,
   -2.9996242214,
   3.1010606731,
   -3.1129419721,
   3.0622298841,
   3.0957741182,
   3.0178078978,
   -3.1347302224,
   -3.1205739774,
   -3.0796182617,
   -3.1109927057,
   -3.0697282703,
   3.1382356489,
   3.1305114568,
   3.1413654424,
   3.0521587135,
   -3.1051009478,
   3.0524328604,
   3.1132276725,
   3.070788412,
   3.0687344279,
   -3.0840619067,
   3.1320175731,
   -3.0062169596,
   -3.0829144259,
   3.1380916991,
   -3.1399740664,
   3.070074425,
   3.1325515296,
   -3.1301422714,
   3.0983907742,
   3.0860783446,
   3.1378732968,
   -3.1331127409,
   3.1201395294,
   -3.1403916861,
   -3.0878584684,
   3.1389192275,
   3.126010699,
   -3.0206336203,
   -3.1146328258,
   0.0039337428,
   3.1199078981,
   3.1295854525,
   3.0646692529,
   -3.0965355491,
   -2.9223145803,
   3.1028612995,
   3.1379371904,
   3.1408992278,
   3.1161763494,
   -3.1192075128,
   -3.0592096623,
   -3.1078304137,
   -3.1234927685,
   -3.0457317941,
   -3.0905385553,
   3.0877716202,
   3.0781701132,
   3.0453018858,
   3.0825303448,
   3.0685237643,
   3.0499963614,
   3.0816979483,
   3.0556636112,
   3.0575712461,
   3.0890997736,
   3.054080372,
   3.0694520749,
   3.0345377668,
   3.1126574791,
   3.0890293031,
   3.0295082633,
   3.1139182509,
   3.0327577661,
   3.1079804705,
   3.1007747731,
   3.1201566141,
   3.0730189383,
   3.0667321542,
   3.1102252941,
   3.0165883028,
   -3.1089878488,
   3.0569625281,
   3.09939328,
   -3.1261637418,
   3.0801517184,
   3.0716864561,
   3.1339379507,
   3.1396054798,
   -3.1367848346,
   -2.9952591492,
   -3.1177515746,
   -3.1310191837,
   3.0926524785,
   -3.1018722157,
   3.0328672177,
   -3.1395208716,
   3.0425253628,
   3.0269306332,
   3.0540814108,
   3.090572851,
   3.0918655675,
   3.0678855494,
   3.0153549053,
   3.0007531453,
   3.1014053166,
   3.0045827744,
   3.0647232231,
   -3.0776077171,
   3.0920645477,
   3.1082933056,
   3.0702613009,
   3.0539957464,
   3.0853878391,
   3.0944894177,
   3.0092852016,
   3.0685349046,
   3.0285857611,
   2.988851261,
   3.1095777977,
   3.073424656,
   3.0976230902,
   -3.0540734841,
   3.0594380202,
   -3.0163790764,
   3.1211255786,
   3.0306384002,
   3.1363849267,
   3.076807497,
   3.0925850003,
   3.1032699389,
   -3.1234260086,
   -2.9431206422,
   3.1391712647,
   -3.1228111405,
   3.1197134101,
   3.008268493,
   3.0970329594,
   3.0792781511,
   3.0865248134,
   -3.1397690501,
   3.0130398768,
   3.0713276591,
   3.1240530118,
   -3.053569569,
   -3.1054331276,
   3.1223900605,
   3.0724429945,
   -3.0863685731,
   3.1219057792,
   -3.1321218666,
   3.1334222118,
   3.0847969082,
   -2.9992571159
  ],
  "phi": [
   1.0105815749,
   2.193694695,
   0.8685460573,
   0.9690256722,
   1.591161354,
   1.2731916907,
   1.1725280816,
   2.3543182242,
   1.3619889087,
   -1.6694747698,
   2.4416360593,
   2.322122572,
   2.88821115,
   1.0748148935,
   2.6198691955,
   1.5129731241,
   2.6378012841,
   1.2099798982,
   1.8818627358,
   0.9561656412,
   1.4123650071,
   1.3578727782,
   0.9576073505,
   -1.0170955148,
   1.1457720805,
   1.0950082365,
   1.0878723594,
   1.6051184812,
   1.4684135976,
   1.9480162935,
   0.9897645832,
   1.1338128985,
   0.9674037351,
   -1.5061179685,
   -1.2635659091,
   1.5584714361,
   1.5221862915,
   2.4787301277,
   1.0722103948,
   -1.2743642596,
   -1.1336504707,
   -2.1520733579,
   -1.1469941703,
   -0.9259512424,
   -1.0883813079,
   -1.1755075634,
   -1.0010762665,
   -1.0422517472,
   -1.0815241767,
   -1.063401334,
   -1.1001172534,
   -1.12699246,
   -1.1491783909,
   -1.1426533373,
   -1.0172165654,
   -1.1036827595,
   -1.0260003363,
   -1.0622941474,
   -1.0332411391,
   -1.0978069048,
   -1.1196749,
   -1.1333251564,
   -1.0353603137,
   -1.0808419803,
   -1.3103647231,
   -1.0601311827,
   -1.0683280586,
   -0.9942947162,
   -1.0505179508,
   -1.0382596852,
   -1.0707665528,
   -1.0957855007,
   -1.3956646779,
   -1.6653747663,
   -1.5238149295,
   -0.9874821818,
   -1.1207968631,
   -1.7987014965,
   -1.3218064633,
   -1.1687704155,
   -0.9482320461,
   -1.1283342164,
   -1.249055666,
   -1.0976344504,
   -1.076773719,
   -1.1769287434,
   -1.1182002063,
   -1.1986943241,
   -1.0272835596,
   -1.044008572,
   -1.195865745,
   -1.0634595612,
   -1.0808709091,
   -1.0906807406,
   -1.1670313869,
   -1.0165693711,
   -1.1458635343,
   -1.7262016288,
   -1.9829936539,
   -1.9681459914,
   -0.9507576898,
   -1.0537982398,
   -1.3687696743,
   -1.0264645164,
   -1.0928668653,
   -1.0042816575,
   -1.0616296651,
   -1.2148585207,
   -1.3522104243,
   -1.3961223659,
   1.3583143548,
   -2.4712922446,
   -1.6858075362,
   -1.3803951018,
   -1.4185876936,
   1.3518699452,
   -1.0764428244,
   -1.0408791657,
   -1.2398314424,
   -1.0271904464,
   -1.1059490725,
   -1.0629039936,
   -0.998764133,
   -1.1113180666,
   -1.173635043,
   -1.1273567731,
   -0.9844158423,
   -1.020048159,
   -1.0305104901,
   -1.3262614088,
   -1.1632433072,
   -1.1496488243,
   -0.9797194913,
   -1.056084839,
   -1.1704649058,
   -1.2346130253,
   -1.0882789473,
   -1.1094335349,
   -1.0612968138,
   -1.0789852393,
   -1.0580846445,
   -1.1263688146,
   -1.207034879,
   -0.9533303395,
   -1.0951381761,
   -0.9466093524,
   -1.1550117415,
   -1.1422754588,
   -1.6111528481,
   -1.2729074274,
   -2.0588302042,
   -0.9941019918,
   -1.6295628316,
   -1.0561249357,
   -1.2807073158,
   -1.1032277107,
   -1.1869108509,
   -1.4416930715,
   -1.3710783646,
   -1.7778825375,
   -0.9763793044,
   -1.0889031011,
   -1.1644617734,
   -1.0631904721,
   -1.0497941546,
   -1.098412995,
   -1.1037451251,
   -0.9652519315,
   -1.0046163383,
   -1.0660787295,
   -1.0639750109,
   -1.0912107789,
   -1.1157865693,
   -1.0051965223,
   -1.158214348,
   -1.0696414369,
   -1.0691567861,
   -1.1891500658,
   -1.4268144941,
   -1.3710485507,
   -0.9785524211,
   1.0316342538,
   2.2220601442,
   2.3022012285,
   2.6022664656,
   1.6185845543,
   1.6782368463,
   0.8112654026,
   1.1478889983,
   -1.4583394714,
   -1.8713664755,
   -1.3637007371,
   -2.1889153877,
   -1.1717956586,
   1.0148417962,
   1.8511039945,
   1.1459117246,
   1.2581126345,
   0.9030154726,
   -1.1586078001,
   -2.0600994353,
   -1.8086750612,
   -1.8332523315,
   -1.0328970573,
   -1.1195355657,
   -1.6695101116,
   -1.1309196326,
   -0.8395503732,
   -1.0759326928,
   -1.2382959008,
   -0.9726260274,
   -1.1174010842,
   -1.1199883774,
   -1.1231131685,
   -1.0474924517,
   -1.1265592505,
   -1.2281933163,
   -1.6233769874,
   -2.4642144833,
   -1.1488063937,
   -1.2018730758,
   -1.0436332961,
   -1.0269985652,
   -1.0642541644,
   -0.9912429631,
   -1.0537198896,
   -1.0707816378,
   -1.0743429104,
   -1.0286351924,
   -1.1906005037,
   -1.0046144019,
   -1.1097715209,
   -1.0043382554,
   -1.0556014851,
   -1.02267305,
   -1.1444086348,
   -1.0692518212,
   -1.1404772216,
   -1.1373086096,
   -1.2291799312,
   -1.5075790194,
   -1.225921282,
   -1.8683723506,
   -0.8469482337,
   -0.9489278876,
   -1.1787948153,
   -1.8529331577,
   -1.0824941781,
   -3.0601174075,
   -0.9990913076,
   -2.1693159857,
   -1.1524250319,
   -1.1837882249,
   -1.0152638788,
   -2.6435514533,
   -1.0584414633,
   -1.0095228448,
   1.5265129288,
   0.8245594859,
   -1.4405506712,
   1.0328346491,
   -2.2221473275,
   -1.2230181843,
   -1.0561381456,
   1.1669037925,
   -1.8695700663,
   -1.1032456859,
   -0.8977110895,
   -1.0624043033,
   -1.1042278082,
   -1.1338708768,
   -1.0810478107,
   -1.0971081395,
   1.5345136365,
   -1.1894263311,
   -0.9680299563,
   1.490198983,
   -2.7388509803,
   -1.2914730251,
   -1.9936575999,
   -0.8898130234,
   -1.332226621,
   -2.6427088029,
   -1.1725070897,
   -2.4164614246,
   -2.1669972845,
   -1.7644569898,
   -1.7986406,
   -2.551874545,
   -1.4195285685,
   -1.0282398099,
   1.5287510736,
   -1.1731255744,
   -1.0826623794,
   -1.3430148644,
   -1.1995760804,
   0.6809510301,
   1.6531366325,
   -1.1115523903,
   -1.0677510593,
   -1.6487546493,
   -1.353037348,
   -0.9458025524,
   -1.0741868796,
   -1.0760980088,
   -1.0545352294,
   -1.1052246086,
   -1.1173514605,
   -1.9770055705,
   -1.8497264579,
   -2.7963633276,
   -1.199521405,
   -2.3794148895,
   -1.4492995897,
   3.0689054062,
   -1.18116563,
   -1.0506645714,
   -1.150256991,
   -1.2125328177,
   -1.3160568072,
   1.25059237,
   -1.1423601611,
   -1.3704109407,
   -2.5962657202,
   -1.083446947,
   -2.0910380821,
   -1.3904241426,
   -1.7765271795,
   -1.3047393689,
   -1.2072022297,
   2.8961830272,
   -1.4391064913,
   1.7845811184,
   -1.0690545598,
   -1.1053228412,
   -1.7461667715,
   -1.8313725927,
   -1.3032942261,
   -2.4963851501,
   -2.010253561,
   -1.6644461158,
   -1.0390051127,
   1.8663470197,
   -1.5346788476,
   -0.8925468509,
   -1.0763064068,
   -0.9486406724,
   -1.00455861,
   -1.7701618245,
   1.5742200341,
   -1.1572442068,
   -1.9624979958,
   -2.3249589655,
   -2.576526675,
   1.8978885474,
   -2.0265663432,
   1.5402323377,
   -0.8403197197,
   -1.1138782183,
   -1.4318501955,
   -2.6085661039,
   -1.6052200191,
   -1.0647642969,
   -2.0658569124,
   -1.7395635395,
   -1.122840441,
   -1.0727830182,
   -1.1339732641,
   -1.0763806401,
   -1.0928781814,
   -1.1064918665,
   -1.0858860461,
   -1.1100914874,
   -1.0713924804,
   -1.0179926977,
   -1.1319117386,
   -1.0535125567,
   -1.0494714402,
   -1.0554758226,
   -1.0807385867,
   -1.1530680906,
   -1.1271666624,
   -1.092840575,
   -1.0734650004,
   -1.0425488024,
   -1.0692335088,
   -1.0922062899,
   -1.1250645262,
   -0.9429088277,
   -1.1010797265,
   -0.9757380177,
   -1.1483891329,
   -1.0004406284,
   -1.0540086405,
   -1.066991086,
   -1.0968756343,
   -0.9832890145,
   -1.1003088594,
   -1.0868741128,
   -1.2116022315,
   -1.6525302893,
   -0.9490939117,
   -1.0220514777,
   -1.1747466119,
   -1.090905638,
   -1.1158898922,
   -1.163791818,
   -1.178266493,
   -1.11617525,
   -0.9955512097,
   -1.0760071822,
   -1.137499049,
   -1.4421805331,
   1.7448199584,
   -1.405018966,
   -1.3769299937,
   -1.8017509081,
   -0.9818015882,
   -0.9883334174,
   -1.0886077569,
   -1.1859912001,
   -1.0381357729,
   -1.0719828071,
   -0.9761582907,
   -1.1778375894,
   -1.0480521193,
   -1.1408037277,
   -1.1062142039,
   -0.99632909,
   -1.0748765636,
   -1.0520914448,
   -0.8884559605,
   -1.1100023238,
   -1.4743583526,
   -1.417886478,
   -0.9077197599,
   -0.9643157752,
   -1.1082591461,
   -1.1262336776,
   -1.1353134452,
   -1.1855489536,
   -1.2616591802,
   -1.8743225819,
   -2.0311548246,
   -1.0791027064,
   -1.191930368,
   -1.1400268755,
   -1.00725766,
   -1.1067154765,
   -1.097503024,
   -1.1688040019,
   -0.993037506,
   -1.1509319902,
   -1.2544596751,
   -1.3105493161,
   -1.0592758625,
   -1.2121598839,
   1.7052675823,
   -1.5528617763,
   -1.0115142015,
   -1.1030347523,
   -1.0803680814,
   -1.241095259,
   -1.4838250589
  ],
  "psi": [
   -0.2123502749,
   -2.3882524038,
   -0.8758798361,
   0.7052872371,
   0.5638397023,
   -2.59034017,
   -2.9002986969,
   0.5139623786,
   -2.5621554625,
   0.0192243087,
   2.843683398,
   -2.6694774497,
   -2.2942061715,
   -2.7643985643,
   -2.5660745498,
   -2.3012379599,
   3.0371371711,
   -1.8970547797,
   -2.2646539837,
   -2.8012865414,
   0.5075899602,
   0.0316883483,
   0.2542002202,
   -2.4868816067,
   -0.6699767315,
   0.3004867787,
   0.5700875867,
   0.6951170019,
   -0.2504791631,
   2.8543877121,
   -0.0839721962,
   -2.4498873603,
   -2.6747771413,
   -2.3334740327,
   0.1221497466,
   -0.3805742821,
   -0.1223121917,
   -3.0177856747,
   -2.5174472457,
   -2.5487897977,
   2.61545569,
   -0.3604099565,
   2.6639807834,
   2.7496098245,
   -0.7554656979,
   -0.7614079369,
   -0.7676655975,
   -0.8685894407,
   -0.7240918521,
   -0.8397260269,
   -0.7743664694,
   -0.7822819713,
   -0.7738306827,
   -0.8278229639,
   -0.6974355715,
   -0.8136440794,
   -0.7665675412,
   -0.8171009232,
   -0.8370088422,
   -0.8661025063,
   -0.717995712,
   -0.8935027476,
   -0.9008435585,
   -0.8891211569,
   -0.7824508119,
   -0.559132467,
   -0.7445158702,
   -0.714724973,
   -0.8547528103,
   -0.9062165082,
   -0.7657759933,
   -0.7567769465,
   -0.7296957625,
   -0.4713585402,
   -0.5630619344,
   2.1521868523,
   -0.692493137,
   -0.4236028104,
   0.0277420219,
   0.1900110365,
   2.4815498358,
   -0.6523417815,
   -0.4290665555,
   -0.1780619108,
   -0.4570003792,
   -0.6702095072,
   -0.6181306929,
   -0.7938186864,
   -0.709929905,
   -0.8561363249,
   -0.5873597912,
   -0.7239394265,
   -0.8003580509,
   -0.7073429172,
   -0.7511465858,
   -0.6078892024,
   -0.8895780433,
   -0.5424437203,
   -0.4988590191,
   -0.253608006,
   -1.0607867537,
   -0.758295478,
   -0.6706629997,
   -0.6250455885,
   -0.7874938481,
   -0.8665273642,
   -0.8196885246,
   -0.665723127,
   -0.8136516161,
   -0.5524151148,
   -0.5115931585,
   -0.0909198436,
   2.8742444199,
   1.8895829668,
   -0.5607206735,
   0.1547465771,
   2.8771726197,
   -0.8146432386,
   -0.7151915581,
   -0.5744574471,
   -0.8132172862,
   -0.7989877217,
   -0.8386512448,
   -0.8392134998,
   -0.6681649162,
   -0.7032596902,
   -0.7233653664,
   -0.9761970804,
   -0.7432490382,
   -0.9503450336,
   -0.6140003623,
   -0.7461030791,
   -0.746470048,
   -0.7550089844,
   -0.8698299548,
   -0.6860590734,
   -0.5663307965,
   -0.7237719754,
   -0.664294622,
   -0.8096529055,
   -0.7448593995,
   -0.755043805,
   -0.721478994,
   -0.7910278413,
   -0.7434813469,
   -0.8416623562,
   -0.9116157194,
   -0.6111854366,
   -0.4292627997,
   -0.7613805203,
   -0.7280721091,
   1.0273822191,
   -0.5448455342,
   -1.0099681256,
   -0.7596145895,
   -0.7461737826,
   -0.6099500257,
   -0.5867588534,
   -0.2059240389,
   1.5777432551,
   2.6491566612,
   -0.6071743495,
   -0.7511002072,
   -0.7543832546,
   -0.7706334263,
   -0.7232498288,
   -0.7111579509,
   -0.79674164,
   -0.8740977935,
   -0.7434866048,
   -0.7275547152,
   -0.7998876573,
   -0.7348634242,
   -0.8096107711,
   -0.7835294036,
   -0.7150366797,
   -0.7742055763,
   -0.7434951473,
   -0.5270166977,
   -0.2025993414,
   -0.6578351657,
   -0.5319271842,
   -2.3787547463,
   -2.6343215593,
   -2.7363392494,
   -2.3635563154,
   -2.0814782669,
   2.5485689726,
   -2.3214877504,
   -2.4532885468,
   2.3092553641,
   -2.8529380759,
   3.054388088,
   -2.4440135944,
   2.0059163955,
   0.5586512506,
   -2.3381273886,
   -2.2368581898,
   0.7516714141,
   0.8814215407,
   2.3395883228,
   2.4632431897,
   1.6328717658,
   2.5284558085,
   2.6869038146,
   2.2196408265,
   -0.0551355284,
   1.9909963636,
   -0.8439223854,
   -0.7241673168,
   -0.8005898715,
   -0.8737636306,
   -0.8910630627,
   -0.7477146652,
   -0.8638162473,
   -0.6492397123,
   -0.8864289601,
   -0.6352663514,
   -0.2766689174,
   -1.1010818251,
   -0.7961700634,
   -0.8407031838,
   -0.7334053759,
   -0.8154789756,
   -0.8213284302,
   -0.8451028544,
   -0.8167572719,
   -0.8490665323,
   -0.789080728,
   -0.7708460206,
   -0.7378107271,
   -0.7423262221,
   -0.757173253,
   -0.845600439,
   -0.7939372135,
   -0.7717990333,
   -0.773550174,
   -0.7559117095,
   -0.6276512984,
   -0.6959164608,
   -0.3156364884,
   -0.2355955574,
   2.3710351689,
   2.099648366,
   -0.7233970444,
   -0.6079993632,
   -0.1841897964,
   -0.1306260763,
   -0.6877929479,
   -3.102201119,
   -0.5364763913,
   0.4216381902,
   -0.6690940982,
   -0.813873031,
   -0.7920123131,
   2.6979677927,
   2.6689843936,
   2.4564293361,
   -0.2190015267,
   -2.1824666977,
   -0.4158973751,
   0.5995012793,
   2.1121408919,
   2.90645689,
   2.5781772784,
   0.2815278987,
   -1.3124834909,
   -0.7870235625,
   -1.0423584463,
   -0.5679603055,
   -0.6863200157,
   -0.7146920904,
   -0.6595354381,
   -0.7233041901,
   3.0490479361,
   -0.2182680162,
   -0.4362040334,
   2.1254865521,
   -0.586907812,
   -0.5953064776,
   -2.6568210053,
   2.4343788879,
   -0.1491313619,
   2.7886674361,
   2.6797883702,
   2.5266612827,
   2.2188658663,
   1.6792483842,
   0.2527610377,
   2.6361624786,
   2.7421699784,
   2.4130360209,
   -0.4230476243,
   2.5809735785,
   2.3402970371,
   2.479437619,
   2.8490782855,
   0.8385051754,
   3.0274250491,
   2.4344653267,
   -0.5151112264,
   0.1318410009,
   2.8470057181,
   -0.7880366981,
   -0.7639577497,
   -0.7557315396,
   -0.7565859691,
   -0.8003151376,
   -0.3826248538,
   0.1864209544,
   2.7205088051,
   2.9434770032,
   -0.3550774684,
   2.7529016645,
   -0.2869662148,
   2.9525169579,
   2.7876515636,
   2.4163396324,
   2.6221136442,
   2.4166732996,
   -0.6449917799,
   -3.1190736678,
   2.5707518338,
   -0.6160596189,
   2.7254330728,
   2.6073735313,
   2.3579904228,
   2.1793564201,
   -2.810882131,
   2.8241743459,
   2.2715352687,
   3.0305951777,
   -0.0480012466,
   2.5354057177,
   2.436122328,
   2.6924123723,
   2.2472672557,
   2.4965643312,
   -0.4848500591,
   2.7055624661,
   2.2165829155,
   2.0998426235,
   2.4933013856,
   -0.2768920581,
   -0.222897709,
   2.4937843427,
   -0.7963882126,
   -0.7145943962,
   -0.8014035908,
   -0.1668711547,
   3.0523905684,
   2.5405811719,
   2.6342640144,
   2.3481368787,
   -2.9786202719,
   -2.6539336005,
   2.2898051614,
   0.4776573756,
   2.2222111573,
   2.760757379,
   -0.5586154096,
   1.5714496615,
   3.0983509313,
   2.5654648414,
   -2.6192800231,
   -0.1133127472,
   -0.6315282826,
   -0.7616011002,
   -0.7076689595,
   -0.8065737926,
   -0.738481632,
   -0.7811905302,
   -0.7561806931,
   -0.7409968565,
   -0.8379477627,
   -0.7426733267,
   -0.7936127091,
   -0.752280963,
   -0.7882892716,
   -0.8018752399,
   -0.6727991208,
   -0.682642843,
   -0.7802505665,
   -0.7096960204,
   -0.8037170675,
   -0.8152781437,
   -0.7947109401,
   -0.650853439,
   -0.8075927152,
   -0.7956085202,
   -0.6819129475,
   -0.7833757958,
   -0.8050632258,
   -0.8260311743,
   -0.8513922297,
   -0.7709537241,
   -0.7773694294,
   -0.8594400685,
   -0.7924553492,
   -0.7369396549,
   -0.7399145262,
   -0.4967961331,
   -0.8109836097,
   -0.6942704705,
   -0.97337331,
   -0.6113869879,
   -0.9266762713,
   -0.5493200909,
   -0.7577592343,
   -0.7528170822,
   -0.7864264507,
   -0.7244577057,
   -0.589087816,
   0.0098622894,
   0.1879064138,
   2.3135006718,
   1.9315374309,
   2.2746381513,
   2.3162825304,
   -0.6946819957,
   -0.7364430465,
   -0.7096291811,
   -0.856533685,
   -0.7559402176,
   -0.8286125657,
   -0.5745070272,
   -0.8752210669,
   -0.5926533846,
   -0.5999144717,
   -0.8303758263,
   -0.4150108572,
   -0.5013859429,
   -0.7844668829,
   -0.4372143355,
   -0.4365638712,
   -0.4583011898,
   -0.9930055145,
   -0.702872133,
   -0.7214529643,
   -0.711652543,
   -0.6952197905,
   -0.697158916,
   -0.7989447212,
   -0.2074493737,
   1.8799327244,
   -0.5818216002,
   -0.721089228,
   -0.7918832076,
   -0.8002586928,
   -0.7431206191,
   -0.7912284046,
   -0.7678935116,
   -0.7380172446,
   -0.6286430326,
   -0.8469934273,
   -0.7505019841,
   -0.7206957197,
   -0.3478985735,
   0.3189949997,
   0.1098209842,
   -0.8258622218,
   -0.6870735186,
   -0.7383235775,
   -0.4641955474
  ]
 },
 "A2ADR_conformer_163": {
  "omega": [
   3.0909047984,
   -3.1205880141,
   -3.0389046587,
   3.096942628,
   -2.9777430552,
   3.0704455888,
   3.0349112291,
   -3.1356603322,
   -3.092622468,
   3.129705852,
   -3.1008562229,
   -3.1062576433,
   -2.9672021719,
   3.112328349,
   2.9898737129,
   3.0386644879,
   -3.0767060599,
   -3.0940369122,
   -3.1243376058,
   -3.043860334,
   -3.1286039953,
   3.0527515356,
   -3.0680782557,
   -3.1203956536,
   3.0707379808,
   2.9805066364,
   3.0638172287,
   3.032642546,
   -3.0250056991,
   3.0667355232,
   3.074386974,
   -3.125534746,
   -3.0420570161,
   -3.1059759986,
   -3.05887953,
   -3.0746026878,
   -3.081456496,
   3.0449587842,
   -3.086411812,
   3.0551369802,
   -3.1321023894,
   -3.0540434646,
   2.9365109761,
   3.1353615059,
   3.1374453411,
   3.1072431574,
   3.0681150061,
   3.0837307763,
   3.094208676,
   3.1015695925,
   3.1036104553,
   3.0959800151,
   3.1329792507,
   3.0734447701,
   3.0390347089,
   3.0492240661,
   3.0884463067,
   3.0797993337,
   3.130515515,
   3.1237688599,
   3.1175456675,
   -3.1309679326,
   -3.1240759536,
   -3.1075548802,
   -3.1145086627,
   2.947466778,
   3.0373559405,
   3.0406556423,
   3.1358903823,
   3.1225697567,
   -3.1239547773,
   3.1087704258,
   -3.1134245834,
   -3.0665725217,
   -3.0704670792,
   3.0886079388,
   3.11716731,
   -3.0800846274,
   -3.127769391,
   3.1299495495,
   -3.0180193123,
   3.1294552596,
   -3.1362307793,
   2.9185045187,
   2.9787991958,
   3.1047768215,
   3.0482283053,
   3.1343595548,
   2.9925843932,
   3.0761844897,
   3.0458196984,
   3.0286588221,
   3.0958714064,
   3.0277213241,
   -3.1300181308,
   2.9330254995,
   -3.0874918579,
   -3.0625084247,
   -3.0495267541,
   -3.0905811779,
   -3.0385434714,
   3.1390692836,
   3.1383253093,
   2.9475942845,
   3.1014216382,
   3.1132002561,
   3.0749157829,
   -3.1391002698,
   -3.0836304069,
   3.1159030678,
   -3.0668577371,
   3.0666298018,
   -3.1199721019,
   -3.0948159727,
   -2.8465481617,
   -3.1371195339,
   -2.9941741146,
   -3.1113203368,
   3.0978581897,
   3.0279284986,
   3.1358549405,
   3.0596788747,
   3.1327639622,
   3.1071177979,
   3.0520205558,
   3.0920221542,
   3.0352856964,
   3.1053755939,
   3.1351598848,
   -3.0126873474,
   3.0277699629,
   3.0457460059,
   3.06697954,
   3.1392851453,
   3.1250054694,
   -3.1000396995,
   2.9318450898,
   3.0447056317,
   2.9797348194,
   3.110612432,
   3.0391007404,
   3.1282503663,
   3.0768240504,
   2.9925827781,
   3.0639260409,
   3.1024244075,
   3.1174763116,
   3.0607794182,
   3.1249325677,
   -3.1082592309,
   -3.1013367707,
   -2.921487235,
   3.1199211559,
   -3.0180074534,
   -3.1392434625,
   3.1325510159,
   3.0192489458,
   3.1267347698,
   -3.055123301,
   3.1200248246,
   3.0736123265,
   3.1180803273,
   3.0875585888,
   3.0803663764,
   3.0416431915,
   3.0659094924,
   3.0389535781,
   3.0776804994,
   3.0863817451,
   3.0910470369,
   3.0738203417,
   3.0819711506,
   3.0896191619,
   3.0795744319,
   -3.1331732075,
   3.0529513637,
   3.0898094751,
   3.0919643375,
   -3.1288483962,
   -3.0522371133,
   -3.1372524293,
   3.0153309109,
   3.1247637836,
   -3.0252357512,
   2.9705543917,
   -3.1354823613,
   -3.086765126,
   -3.1124194508,
   3.1299273827,
   3.0819527117,
   2.8703378278,
   -3.1400341837,
   -2.6468389353,
   3.132138677,
   -3.1407261792,
   -3.140669871,
   3.1392904024,
   3.1401903434,
   -3.0747212979,
   -3.0475067667,
   3.0596868233,
   2.9565623813,
   3.1366055364,
   2.9981419267,
   -3.0587998392,
   -3.1197729289,
   3.1299191913,
   -3.0442852368,
   -3.1188337145,
   -3.1298109651,
   3.0853132812,
   -3.1051763537,
   -3.1129343418,
   3.0902067255,
   3.1141412773,
   3.0557272484,
   -3.0951068914,
   -3.043140356,
   -3.1165464067,
   -2.9112476934,
   3.1336014239,
   3.026790801,
   3.0770054872,
   3.0857917623,
   3.0815375178,
   -3.1331853353,
   3.0795217672,
   -3.129296794,
   3.063133503,
   -3.1294575402,
   3.0229624993,
   3.0587373772,
   3.0478157638,
   3.126491207,
   3.0833047069,
   3.1092537226,
   3.1063022883,
   3.0931656987,
   3.0372358154,
   3.1014923124,
   3.0647818285,
   3.0241483712,
   -3.0994115014,
   3.1362924283,
   -3.0694062017,
   3.0772982395,
   3.0652169084,
   3.0155700232,
   2.9935429603,
   -2.9424694487,
   -3.1190314045,
   -3.0946634178,
   -3.0914077785,
   -3.1041623991,
   3.1135748797,
   3.0413769113,
   3.0137511806,
   -2.9796005518,
   3.1042713576,
   -3.1005155468,
   2.9548896607,
   2.9845066526,
   3.0902982264,
   3.0110223536,
   3.1388752046,
   3.0855124015,
   -3.1095878285,
   -3.1393943018,
   -3.1253029983,
   -3.0619570407,
   -3.1078044306,
   3.033679466,
   -3.1263214606,
   -2.9993025076,
   3.0882969492,
   -3.0641916932,
   -3.1137865182,
   -2.9149717596,
   2.9860540638,
   -3.1041108169,
   3.033382465,
   0.0640897254,
   3.085600612,
   3.0574278358,
   -3.1047551742,
   -3.0923891195,
   -2.9837430334,
   3.1302156695,
   3.1337006422,
   -3.0864933483,
   -3.0922413946,
   2.9888614738,
   -3.141145776,
   3.1375504294,
   3.0859473701,
   3.0456652798,
   3.0672866943,
   -3.0851946682,
   3.055510446,
   3.1086240305,
   3.0517327223,
   -2.8589983491,
   -2.9906874557,
   -3.081284341,
   3.0959889586,
   -3.1032239396,
   -3.1341131567,
   -3.137243057,
   -3.0909090715,
   2.9949153688,
   2.9756416572,
   3.0899905776,
   3.0571818846,
   3.0605851883,
   -3.1390514067,
   -3.0041852196,
   -3.1237110048,
   -3.0324196808,
   -3.1087704568,
   -2.9992759548,
   -2.9290682524,
   -2.9445506444,
   3.0229239732,
   2.983642198,
   -3.1390192845,
   -3.1220838276,
   3.0599994676,
   3.123437553,
   3.0521618218,
   3.1318728028,
   -3.1372524457,
   -3.1385617876,
   -3.1412157391,
   3.1369617286,
   3.0929291083,
   -3.1103776683,
   3.1033764407,
   3.1411569597,
   -3.1343720599,
   -2.9414934667,
   -3.0532088906,
   3.0203186034,
   -3.1011900335,
   3.1060458327,
   3.0787894673,
   -3.0756466003,
   -3.1251066824,
   3.1012043875,
   3.0176089884,
   3.0041532797,
   -3.0845457075,
   -3.1306784665,
   3.1153835045,
   3.0126200547,
   3.0171657661,
   3.1161814916,
   -3.1153916574,
   -3.0708647013,
   -3.04310346,
   0.0262598696,
   2.8393118701,
   -3.0803891531,
   -2.9414313499,
   2.9418819317,
   -3.1063814477,
   -3.111721643,
   -3.1015849877,
   3.0781701132,
   3.0453018858,
   3.0825303448,
   3.0685237643,
   3.0499963614,
   3.0816979483,
   3.0556636112,
   3.0575712461,
   3.0890997736,
   3.054080372,
   3.0694520749,
   3.0345377668,
   3.1126574791,
   3.0890293031,
   3.0295082633,
   3.1139182509,
   3.0327577661,
   3.1079804705,
   3.1007747731,
   3.1201566141,
   3.0730189383,
   3.0667321542,
   3.1102252941,
   3.0165883028,
   -3.1089878488,
   3.0569625281,
   3.09939328,
   -3.1261637418,
   3.0801517184,
   3.0716864561,
   3.1339379507,
   3.1396054798,
   -3.1367848346,
   -2.9952591492,
   -3.1177515746,
   -3.1310191837,
   3.0926524785,
   -3.1018722157,
   3.0328672177,
   -3.1395208716,
   3.0425253628,
   3.0269306332,
   3.0540814108,
   3.090572851,
   3.0918655675,
   3.0678855494,
   3.0153549053,
   3.0007531453,
   3.1014053166,
   3.0045827744,
   3.0647232231,
   -3.0776077171,
   3.0920645477,
   3.1082933056,
   3.0702613009,
   3.0539957464,
   3.0853878391,
   3.0944894177,
   3.0092852016,
   3.0685349046,
   3.0285857611,
   2.988851261,
   3.1095777977,
   3.073424656,
   3.0976230902,
   -3.0540734841,
   3.0594380202,
   -3.0163790764,
   3.1211255786,
   3.0306384002,
   3.1363849267,
   3.076807497,
   3.0925850003,
   3.1032699389,
   -3.1234260086,
   -2.9431206422,
   3.1391712647,
   -3.1228111405,
   3.1197134101,
   3.008268493,
   3.0970329594,
   3.0792781511,
   3.0865248134,
   -3.1397690501,
   3.0130398768,
   3.0713276591,
   3.1240530118,
   -3.053569569,
   -3.1062096906,
   -3.0395731685,
   -2.8876468855,
   3.1165988212,
   -3.1355337611,
   3.1332739672,
   -3.1392328722,
   -3.1250854688,
   -3.1221306241
  ],
  "phi": [
   -1.0500068958,
   -1.127540974,
   -1.0855395442,
   -1.3438063133,
   -1.074963434,
   -1.0181629326,
   -1.1465558773,
   -1.1659960106,
   -1.3027341535,
   1.3203971839,
   -1.0391953232,
   -2.1936592902,
   -1.053044708,
   -1.4948901203,
   -1.1030458018,
   -1.2987287036,
   -1.3207564423,
   -1.6017244671,
   -2.3807745018,
   -0.9613833095,
   -1.4549582352,
   -1.1450948583,
   -1.4647186701,
   -2.0277641364,
   -2.2838714458,
   -1.2319150383,
   -1.209354372,
   -1.7529994662,
   1.8312497344,
   -1.4980783019,
   -1.3437261484,
   -1.0021012389,
   -1.1850100442,
   1.2059274984,
   2.7406047812,
   3.027181392,
   -2.2796449782,
   -1.8809357343,
   -2.5373484599,
   -1.2743642596,
   -1.1336504707,
   -2.1520733579,
   -1.1469941703,
   -0.9259512424,
   -1.0883813079,
   -1.1755075634,
   -1.0010762665,
   -1.0422517472,
   -1.0815241767,
   -1.063401334,
   -1.1001172534,
   -1.12699246,
   -1.1491783909,
   -1.1426533373,
   -1.0172165654,
   -1.1036827595,
   -1.0260003363,
   -1.0622941474,
   -1.0332411391,
   -1.0978069048,
   -1.1196749,
   -1.1333251564,
   -1.0353603137,
   -1.0808419803,
   -1.3103647231,
   -1.0601311827,
   -1.0683280586,
   -0.9942947162,
   -1.0505179508,
   -1.0382596852,
   -1.0707665528,
   -1.0957855007,
   -1.3956646779,
   -1.6653747663,
   -1.5238149295,
   -0.9874821818,
   -1.1207968631,
   -1.7987014965,
   -1.3218064633,
   -1.1687704155,
   -0.9482320461,
   -1.1283342164,
   -1.249055666,
   -1.0976344504,
   -1.076773719,
   -1.1769287434,
   -1.1182002063,
   -1.1986943241,
   -1.0272835596,
   -1.044008572,
   -1.195865745,
   -1.0634595612,
   -1.0808709091,
   -1.0906807406,
   -1.1670313869,
   -1.0165693711,
   -1.1458635343,
   -1.7262016288,
   -1.9829936539,
   -1.9681459914,
   -0.9507576898,
   -1.0537982398,
   -1.3687696743,
   -1.0264645164,
   -1.0928668653,
   -1.0042816575,
   -1.0616296651,
   -1.2148585207,
   -1.3522104243,
   -1.3961223659,
   1.3583143548,
   -2.4712922446,
   -1.6858075362,
   -1.3803951018,
   -1.4185876936,
   1.3518699452,
   -1.0764428244,
   -1.0408791657,
   -1.2398314424,
   -1.0271904464,
   -1.1059490725,
   -1.0629039936,
   -0.998764133,
   -1.1113180666,
   -1.173635043,
   -1.1273567731,
   -0.9844158423,
   -1.020048159,
   -1.0305104901,
   -1.3262614088,
   -1.1632433072,
   -1.1496488243,
   -0.9797194913,
   -1.056084839,
   -1.1704649058,
   -1.2346130253,
   -1.0882789473,
   -1.1094335349,
   -1.0612968138,
   -1.0789852393,
   -1.0580846445,
   -1.1263688146,
   -1.207034879,
   -0.9533303395,
   -1.0951381761,
   -0.9466093524,
   -1.1550117415,
   -1.1422754588,
   -1.6111528481,
   -1.2729074274,
   -2.0588302042,
   -0.9941019918,
   -1.6295628316,
   -1.0561249357,
   -1.2807073158,
   -1.1032277107,
   -1.1869108509,
   -1.4416930715,
   -1.3710783646,
   -1.7778825375,
   -0.9763793044,
   -1.0889031011,
   -1.1644617734,
   -1.0631904721,
   -1.0497941546,
   -1.098412995,
   -1.1037451251,
   -0.9652519315,
   -1.0046163383,
   -1.0660787295,
   -1.0639750109,
   -1.0912107789,
   -1.1157865693,
   -1.0051965223,
   -1.158214348,
   -1.0696414369,
   -1.0691567861,
   -1.1891500658,
   -1.4268144941,
   -1.3710485507,
   -0.9785524211,
   1.0302525738,
   1.2460268386,
   1.1462010612,
   1.7795242415,
   2.509897382,
   2.6017902609,
   2.1040253745,
   0.9543081516,
   1.0100177023,
   1.1400546779,
   -1.2138855138,
   -0.8575512134,
   1.170599513,
   -1.014415198,
   -1.8506137515,
   -1.1458485012,
   -1.2665568486,
   -2.3769479924,
   -1.1586078001,
   -2.0600994353,
   -1.8086750612,
   -1.8332523315,
   -1.0328970573,
   -1.1195355657,
   -1.6695101116,
   -1.1309196326,
   -0.8395503732,
   -1.0759326928,
   -1.2382959008,
   -0.9726260274,
   -1.1174010842,
   -1.1199883774,
   -1.1231131685,
   -1.0474924517,
   -1.1265592505,
   -1.2281933163,
   -1.6233769874,
   -2.4642144833,
   -1.1488063937,
   -1.2018730758,
   -1.0436332961,
   -1.0269985652,
   -1.0642541644,
   -0.9912429631,
   -1.0537198896,
   -1.0707816378,
   -1.0743429104,
   -1.0286351924,
   -1.1906005037,
   -1.0046144019,
   -1.1097715209,
   -1.0043382554,
   -1.0556014851,
   -1.02267305,
   -1.1444086348,
   -1.0692518212,
   -1.1404772216,
   -1.1373086096,
   -1.2291799312,
   -1.5075790194,
   -1.5715187781,
   -2.1462898664,
   -1.3088370739,
   -1.2336725406,
   0.8371418365,
   1.049297613,
   -2.3992328065,
   1.4813283409,
   -1.0162858621,
   -1.0208745726,
   -1.1195796682,
   -1.9460622599,
   -1.0089411408,
   -1.1895021749,
   -0.9577014127,
   -0.9539388043,
   -2.2544275542,
   1.4966252964,
   -1.5467822306,
   -1.6946795419,
   -1.593570155,
   -1.5825827852,
   -0.946924369,
   -1.6183569774,
   1.1836951283,
   -1.594728456,
   2.0409387057,
   -1.0000858461,
   -1.5463717337,
   -1.0619960552,
   -1.3360414201,
   -1.1965846288,
   -1.2947037628,
   -1.0944874472,
   1.2632231726,
   1.3552296843,
   -1.6009197676,
   -2.1319625035,
   -1.2128233406,
   -1.1838521375,
   -1.35358067,
   -1.6173936942,
   -1.2658440466,
   -1.2549247429,
   -2.3682133577,
   -1.5474842913,
   -2.7727692473,
   1.1482860548,
   -2.6463073518,
   -1.2954032962,
   -1.9103990775,
   -2.8574902672,
   -1.34142445,
   -2.488802201,
   -0.8550695579,
   -1.1123812044,
   -1.1378446699,
   -0.951292175,
   -0.9199379339,
   -1.0403519971,
   -1.7109014974,
   -1.0647633434,
   -1.2605399854,
   -1.1221315839,
   -1.0880927198,
   -1.1070365231,
   -1.2137427976,
   -1.8829941685,
   -1.4427434572,
   -2.482012204,
   -1.0773944299,
   -1.4236889597,
   -1.7806732339,
   -1.7570812755,
   -0.9559729303,
   -1.6009595789,
   -1.3275443431,
   -1.1546244499,
   -0.9284576648,
   2.8696724455,
   0.1645331498,
   -2.2787985956,
   -1.1855416478,
   -1.2104628733,
   -0.9128224201,
   -1.5942551072,
   1.5696899146,
   -0.886338983,
   -1.5669434443,
   2.8481349219,
   -1.6781614328,
   2.9612184562,
   -2.0645498961,
   -1.0628832836,
   -1.1568746404,
   -1.0979655521,
   -1.0963829455,
   -1.1483134096,
   -1.300327672,
   -2.0398924211,
   -1.0645270965,
   1.9559053146,
   -1.2648346085,
   -1.8161979024,
   -2.2792106438,
   -1.2819374799,
   -1.6990149556,
   -2.4199900756,
   -1.9531380919,
   -0.9045912509,
   2.9274190441,
   -2.7633714503,
   -1.9850466726,
   1.3897852663,
   -1.4631114977,
   -1.3053158811,
   -1.978039492,
   -1.0639225063,
   -2.775406194,
   -1.7508599268,
   2.3206342562,
   -1.4782287627,
   1.7350263391,
   -0.9494730523,
   -1.1201919764,
   -1.0727830182,
   -1.1339732641,
   -1.0763806401,
   -1.0928781814,
   -1.1064918665,
   -1.0858860461,
   -1.1100914874,
   -1.0713924804,
   -1.0179926977,
   -1.1319117386,
   -1.0535125567,
   -1.0494714402,
   -1.0554758226,
   -1.0807385867,
   -1.1530680906,
   -1.1271666624,
   -1.092840575,
   -1.0734650004,
   -1.0425488024,
   -1.0692335088,
   -1.0922062899,
   -1.1250645262,
   -0.9429088277,
   -1.1010797265,
   -0.9757380177,
   -1.1483891329,
   -1.0004406284,
   -1.0540086405,
   -1.066991086,
   -1.0968756343,
   -0.9832890145,
   -1.1003088594,
   -1.0868741128,
   -1.2116022315,
   -1.6525302893,
   -0.9490939117,
   -1.0220514777,
   -1.1747466119,
   -1.090905638,
   -1.1158898922,
   -1.163791818,
   -1.178266493,
   -1.11617525,
   -0.9955512097,
   -1.0760071822,
   -1.137499049,
   -1.4421805331,
   1.7448199584,
   -1.405018966,
   -1.3769299937,
   -1.8017509081,
   -0.9818015882,
   -0.9883334174,
   -1.0886077569,
   -1.1859912001,
   -1.0381357729,
   -1.0719828071,
   -0.9761582907,
   -1.1778375894,
   -1.0480521193,
   -1.1408037277,
   -1.1062142039,
   -0.99632909,
   -1.0748765636,
   -1.0520914448,
   -0.8884559605,
   -1.1100023238,
   -1.4743583526,
   -1.417886478,
   -0.9077197599,
   -0.9643157752,
   -1.1082591461,
   -1.1262336776,
   -1.1353134452,
   -1.1855489536,
   -1.2616591802,
   -1.8743225819,
   -2.0311548246,
   -1.0791027064,
   -1.191930368,
   -1.1400268755,
   -1.00725766,
   -1.1067154765,
   -1.097503024,
   -1.1688040019,
   -0.993037506,
   -1.1509319902,
   -1.2544596751,
   -1.3105493161,
   2.8818016768,
   1.0765810644,
   2.5262656558,
   1.1818594479,
   1.1041858239,
   1.0201585183,
   1.1675337573,
   1.1391136347,
   1.1346515951
  ],
  "psi": [
   -0.6751599516,
   -0.848410046,
   -0.9628588433,
   -0.4382134994,
   -0.3979559938,
   -0.6375433288,
   -0.5915197682,
   -0.7322026651,
   -0.6924723972,
   -0.4170731606,
   0.2361725685,
   2.322733553,
   2.6771802463,
   2.4899284973,
   2.710955505,
   2.8217723887,
   -0.3561798963,
   -0.6369526511,
   -0.5424421584,
   1.1656551546,
   -0.4601051244,
   -0.1871365756,
   -0.4051131364,
   -0.3592439604,
   0.4280239327,
   2.7312552239,
   -3.1195289723,
   -0.1987884549,
   0.1663544857,
   -3.0309383374,
   3.0488818329,
   0.0864178327,
   2.4076142391,
   2.5554114265,
   -2.4398824373,
   -2.7295355584,
   -3.0666914747,
   2.4859139026,
   2.1649759243,
   2.6235736388,
   2.61545569,
   -0.3604099565,
   2.6639807834,
   2.7496098245,
   -0.7554656979,
   -0.7614079369,
   -0.7676655975,
   -0.8685894407,
   -0.7240918521,
   -0.8397260269,
   -0.7743664694,
   -0.7822819713,
   -0.7738306827,
   -0.8278229639,
   -0.6974355715,
   -0.8136440794,
   -0.7665675412,
   -0.8171009232,
   -0.8370088422,
   -0.8661025063,
   -0.717995712,
   -0.8935027476,
   -0.9008435585,
   -0.8891211569,
   -0.7824508119,
   -0.559132467,
   -0.7445158702,
   -0.714724973,
   -0.8547528103,
   -0.9062165082,
   -0.7657759933,
   -0.7567769465,
   -0.7296957625,
   -0.4713585402,
   -0.5630619344,
   2.1521868523,
   -0.692493137,
   -0.4236028104,
   0.0277420219,
   0.1900110365,
   2.4815498358,
   -0.6523417815,
   -0.4290665555,
   -0.1780619108,
   -0.4570003792,
   -0.6702095072,
   -0.6181306929,
   -0.7938186864,
   -0.709929905,
   -0.8561363249,
   -0.5873597912,
   -0.7239394265,
   -0.8003580509,
   -0.7073429172,
   -0.7511465858,
   -0.6078892024,
   -0.8895780433,
   -0.5424437203,
   -0.4988590191,
   -0.253608006,
   -1.0607867537,
   -0.758295478,
   -0.6706629997,
   -0.6250455885,
   -0.7874938481,
   -0.8665273642,
   -0.8196885246,
   -0.665723127,
   -0.8136516161,
   -0.5524151148,
   -0.5115931585,
   -0.0909198436,
   2.8742444199,
   1.8895829668,
   -0.5607206735,
   0.1547465771,
   2.8771726197,
   -0.8146432386,
   -0.7151915581,
   -0.5744574471,
   -0.8132172862,
   -0.7989877217,
   -0.8386512448,
   -0.8392134998,
   -0.6681649162,
   -0.7032596902,
   -0.7233653664,
   -0.9761970804,
   -0.7432490382,
   -0.9503450336,
   -0.6140003623,
   -0.7461030791,
   -0.746470048,
   -0.7550089844,
   -0.8698299548,
   -0.6860590734,
   -0.5663307965,
   -0.7237719754,
   -0.664294622,
   -0.8096529055,
   -0.7448593995,
   -0.755043805,
   -0.721478994,
   -0.7910278413,
   -0.7434813469,
   -0.8416623562,
   -0.9116157194,
   -0.6111854366,
   -0.4292627997,
   -0.7613805203,
   -0.7280721091,
   1.0273822191,
   -0.5448455342,
   -1.0099681256,
   -0.7596145895,
   -0.7461737826,
   -0.6099500257,
   -0.5867588534,
   -0.2059240389,
   1.5777432551,
   2.6491566612,
   -0.6071743495,
   -0.7511002072,
   -0.7543832546,
   -0.7706334263,
   -0.7232498288,
   -0.7111579509,
   -0.79674164,
   -0.8740977935,
   -0.7434866048,
   -0.7275547152,
   -0.7998876573,
   -0.7348634242,
   -0.8096107711,
   -0.7835294036,
   -0.7150366797,
   -0.7742055763,
   -0.7434951473,
   -0.5270166977,
   -0.2025993414,
   -0.6578351657,
   -0.532312507,
   0.675458277,
   0.5144219198,
   0.7706820531,
   -2.3606547772,
   -2.5270012844,
   -2.2681898957,
   -1.9641837455,
   -2.460761288,
   0.7157049693,
   2.5783048506,
   -2.2401900924,
   2.4453421082,
   -2.0047662775,
   -0.5592604935,
   2.338711009,
   2.2378351185,
   -0.6571297615,
   1.4674397145,
   2.3395883228,
   2.4632431897,
   1.6328717658,
   2.5284558085,
   2.6869038146,
   2.2196408265,
   -0.0551355284,
   1.9909963636,
   -0.8439223854,
   -0.7241673168,
   -0.8005898715,
   -0.8737636306,
   -0.8910630627,
   -0.7477146652,
   -0.8638162473,
   -0.6492397123,
   -0.8864289601,
   -0.6352663514,
   -0.2766689174,
   -1.1010818251,
   -0.7961700634,
   -0.8407031838,
   -0.7334053759,
   -0.8154789756,
   -0.8213284302,
   -0.8451028544,
   -0.8167572719,
   -0.8490665323,
   -0.789080728,
   -0.7708460206,
   -0.7378107271,
   -0.7423262221,
   -0.757173253,
   -0.845600439,
   -0.7939372135,
   -0.7717990333,
   -0.773550174,
   -0.7559117095,
   -0.6276512984,
   -0.6959164608,
   -0.3156364884,
   -0.2330758512,
   2.1602310666,
   2.3488611506,
   2.6519458377,
   -0.3833077049,
   0.9130781356,
   0.5797342796,
   2.500051432,
   -3.0584760979,
   -0.5456481528,
   -0.8718010763,
   -0.4954028942,
   -0.0964081985,
   2.3445741732,
   2.7110859609,
   2.2696834131,
   2.3761193162,
   0.2334132061,
   -2.9972799027,
   -0.7923272137,
   2.2865950747,
   1.6617587742,
   2.4681458866,
   2.5909473622,
   0.1523872389,
   0.3657015814,
   -0.3005940752,
   2.0804412825,
   -0.4620942285,
   -0.0974621216,
   2.298887914,
   2.2140873715,
   -0.9558050483,
   2.9121405026,
   2.0354049871,
   0.3020755228,
   0.0397235193,
   2.8755074402,
   1.9540093181,
   2.4661073228,
   2.5318622054,
   2.3361866137,
   2.5995238903,
   2.5511935524,
   2.3463410361,
   1.5559063324,
   2.3374928307,
   2.6767946573,
   -2.7367106614,
   2.0293986936,
   2.7203169366,
   -3.1059665697,
   2.7337359955,
   2.9365366801,
   2.6800669098,
   2.6110788771,
   -0.5434486451,
   -1.0854386374,
   -0.7383362666,
   -0.9287717061,
   2.3477818257,
   -0.1721292606,
   -0.8211763791,
   -0.6870800533,
   -0.8134559835,
   -0.6230971504,
   -0.5654625171,
   -0.5374306349,
   -0.2957837069,
   2.7516460874,
   2.2309548877,
   -0.6394789725,
   2.4882907337,
   1.8196044923,
   0.2286313135,
   -0.5427631371,
   -0.1530783998,
   2.663893241,
   -0.4430548303,
   2.2896341273,
   1.3609539869,
   2.7513048864,
   0.7626687339,
   2.2796085251,
   2.597415499,
   -0.7392021382,
   0.1719321143,
   -2.8488381759,
   2.4162503376,
   2.1658549729,
   -3.0962009317,
   2.5715212267,
   2.8648988697,
   2.6420198462,
   -0.8304426977,
   -0.6834569477,
   -0.7741671597,
   -0.6814654692,
   -0.5996370254,
   2.3167079472,
   1.8042512218,
   2.8831620969,
   3.1293262876,
   2.5859681001,
   2.6195038697,
   2.8470895808,
   2.4359871705,
   2.3308351652,
   2.4207114409,
   -2.8673242324,
   2.4006890043,
   3.0844407417,
   2.6752615021,
   2.7781396139,
   0.0508250622,
   2.3438981598,
   2.5553317318,
   2.7194659994,
   2.2045674825,
   2.726283523,
   -3.1035385496,
   2.8150172501,
   -0.1568994652,
   -0.0859805836,
   -0.7667517482,
   -0.8864003457,
   -0.7616011002,
   -0.7076689595,
   -0.8065737926,
   -0.738481632,
   -0.7811905302,
   -0.7561806931,
   -0.7409968565,
   -0.8379477627,
   -0.7426733267,
   -0.7936127091,
   -0.752280963,
   -0.7882892716,
   -0.8018752399,
   -0.6727991208,
   -0.682642843,
   -0.7802505665,
   -0.7096960204,
   -0.8037170675,
   -0.8152781437,
   -0.7947109401,
   -0.650853439,
   -0.8075927152,
   -0.7956085202,
   -0.6819129475,
   -0.7833757958,
   -0.8050632258,
   -0.8260311743,
   -0.8513922297,
   -0.7709537241,
   -0.7773694294,
   -0.8594400685,
   -0.7924553492,
   -0.7369396549,
   -0.7399145262,
   -0.4967961331,
   -0.8109836097,
   -0.6942704705,
   -0.97337331,
   -0.6113869879,
   -0.9266762713,
   -0.5493200909,
   -0.7577592343,
   -0.7528170822,
   -0.7864264507,
   -0.7244577057,
   -0.589087816,
   0.0098622894,
   0.1879064138,
   2.3135006718,
   1.9315374309,
   2.2746381513,
   2.3162825304,
   -0.6946819957,
   -0.7364430465,
   -0.7096291811,
   -0.856533685,
   -0.7559402176,
   -0.8286125657,
   -0.5745070272,
   -0.8752210669,
   -0.5926533846,
   -0.5999144717,
   -0.8303758263,
   -0.4150108572,
   -0.5013859429,
   -0.7844668829,
   -0.4372143355,
   -0.4365638712,
   -0.4583011898,
   -0.9930055145,
   -0.702872133,
   -0.7214529643,
   -0.711652543,
   -0.6952197905,
   -0.697158916,
   -0.7989447212,
   -0.2074493737,
   1.8799327244,
   -0.5818216002,
   -0.721089228,
   -0.7918832076,
   -0.8002586928,
   -0.7431206191,
   -0.7912284046,
   -0.7678935116,
   -0.7380172446,
   -0.6286430326,
   -0.8469934273,
   -0.7493369309,
   -3.1143993701,
   -2.6137700548,
   -2.7013814772,
   0.6022845752,
   0.767290004,
   0.7920142743,
   0.631792857,
   0.738862657
  ]
 },
 "A2ADR_conformer_1630": {
  "omega": [
   -3.1190100153,
   -3.054522885,
   -3.1212541042,
   3.059575549,
   -3.1149734832,
   3.0952739754,
   3.1227173243,
   -3.0850084535,
   2.8269175657,
   3.084355027,
   3.137514656,
   -3.0067380853,
   3.0980508794,
   -3.0733528166,
   -3.1411086944,
   -3.1291986694,
   3.1401195976,
   -3.0757303368,
   3.0619283475,
   3.0765511977,
   3.1274623114,
   -3.0989168471,
   3.1190533976,
   3.1398491483,
   -3.1363643165,
   3.0127892425,
   3.0892107393,
   2.9262672655,
   3.1119749813,
   3.1306010948,
   3.1045990853,
   3.139244088,
   -3.1173446988,
   2.986619273,
   3.0634023049,
   -3.1226337967,
   -3.0897956013,
   3.1206230873,
   3.1235093189,
   -3.1381636057,
   -3.1321023894,
   -3.0540434646,
   2.9365109761,
   3.1353615059,
   3.1374453411,
   3.1072431574,
   3.0681150061,
   3.0837307763,
   3.094208676,
   3.1015695925,
   3.1036104553,
   3.0959800151,
   3.1329792507,
   3.0734447701,
   3.0390347089,
   3.0492240661,
   3.0884463067,
   3.0797993337,
   3.130515515,
   3.1237688599,
   3.1175456675,
   -3.1309679326,
   -3.1240759536,
   -3.1075548802,
   -3.1145086627,
   2.947466778,
   3.0373559405,
   3.0406556423,
   3.1358903823,
   3.1225697567,
   -3.1239547773,
   3.1087704258,
   -3.1134245834,
   -3.0665725217,
   -3.0704670792,
   3.0886079388,
   3.11716731,
   -3.0800846274,
   -3.127769391,
   3.1299495495,
   -3.0180193123,
   3.1294552596,
   -3.1362307793,
   2.9185045187,
   2.9787991958,
   3.1047768215,
   3.0482283053,
   3.1343595548,
   2.9925843932,
   3.0761844897,
   3.0458196984,
   3.0286588221,
   3.0958714064,
   3.0277213241,
   -3.1300181308,
   2.9330254995,
   -3.0874918579,
   -3.0625084247,
   -3.0495267541,
   -3.0905811779,
   -3.0385434714,
   3.1390692836,
   3.1383253093,
   2.9475942845,
   3.1014216382,
   3.1132002561,
   3.0749157829,
   -3.1391002698,
   -3.0836304069,
   3.1159030678,
   -3.0668577371,
   3.0666298018,
   -3.1199721019,
   -3.0948159727,
   -2.8465481617,
   -3.1371195339,
   -2.9941741146,
   -3.1113203368,
   3.0978581897,
   3.0279284986,
   3.1358549405,
   3.0596788747,
   3.1327639622,
   3.1071177979,
   3.0520205558,
   3.0920221542,
   3.0352856964,
   3.1053755939,
   3.1351598848,
   -3.0126873474,
   3.0277699629,
   3.0457460059,
   3.06697954,
   3.1392851453,
   3.1250054694,
   -3.1000396995,
   2.9318450898,
   3.0447056317,
   2.9797348194,
   3.110612432,
   3.0391007404,
   3.1282503663,
   3.0768240504,
   2.9925827781,
   3.0639260409,
   3.1024244075,
   3.1174763116,
   3.0607794182,
   3.1249325677,
   -3.1082592309,
   -3.1013367707,
   -2.921487235,
   3.1199211559,
   -3.0180074534,
   -3.1392434625,
   3.1325510159,
   3.0192489458,
   3.1267347698,
   -3.055123301,
   3.1200248246,
   3.0736123265,
   3.1180803273,
   3.0875585888,
   3.0803663764,
   3.0416431915,
   3.0659094924,
   3.0389535781,
   3.0776804994,
   3.0863817451,
   3.0910470369,
   3.0738203417,
   3.0819711506,
   3.0896191619,
   3.0795744319,
   -3.1331732075,
   3.0529513637,
   3.0898094751,
   3.0919643375,
   -3.1288483962,
   -3.0522371133,
   -3.1372524293,
   3.008968327,
   -2.9214443811,
   3.1030004005,
   3.1259028173,
   3.1020642276,
   -3.0941557848,
   3.0899044947,
   -3.0619290675,
   -3.128466355,
   3.1010303949,
   3.0329947309,
   3.1075202855,
   3.0537092952,
   -3.1060287298,
   -2.6225428144,
   3.0567584567,
   3.0959088838,
   3.1084484302,
   3.0133807935,
   3.0596868233,
   2.9565623813,
   3.1366055364,
   2.9981419267,
   -3.0587998392,
   -3.1197729289,
   3.1299191913,
   -3.0442852368,
   -3.1188337145,
   -3.1298109651,
   3.0853132812,
   -3.1051763537,
   -3.1129343418,
   3.0902067255,
   3.1141412773,
   3.0557272484,
   -3.0951068914,
   -3.043140356,
   -3.1165464067,
   -2.9112476934,
   3.1336014239,
   3.026790801,
   3.0770054872,
   3.0857917623,
   3.0815375178,
   -3.1331853353,
   3.0795217672,
   -3.129296794,
   3.063133503,
   -3.1294575402,
   3.0229624993,
   3.0587373772,
   3.0478157638,
   3.126491207,
   3.0833047069,
   3.1092537226,
   3.1063022883,
   3.0931656987,
   3.0372358154,
   3.1014923124,
   3.0647818285,
   3.0259645342,
   3.0462714758,
   -3.1253779293,
   -3.0628488563,
   -3.0656257121,
   3.1286585114,
   3.0611595999,
   3.0455191049,
   3.0509882793,
   3.0753301964,
   3.1260945173,
   -2.9568768739,
   -3.1147007842,
   -2.9931962331,
   3.0354099019,
   3.1354235681,
   -3.1309235107,
   3.0019297927,
   -3.0993217178,
   -3.1183321088,
   3.0462433382,
   3.1069382398,
   3.0867394801,
   3.0070796809,
   -2.8317648322,
   -3.0795248018,
   3.0716978568,
   -3.1143284533,
   3.1136514148,
   3.0124485971,
   3.0312955809,
   -3.0209957633,
   -3.0712282628,
   0.0005949825,
   3.1158766595,
   3.0256308614,
   -3.0527791002,
   -3.0994329014,
   2.8244548021,
   3.0867996726,
   -2.9842444365,
   3.1355830153,
   3.1366652104,
   3.1376327844,
   -3.1378732702,
   -3.1323207383,
   3.1064344492,
   3.1151439435,
   -3.1199087551,
   3.1333112511,
   3.0160098932,
   3.0878194647,
   -3.0595784508,
   2.9284336769,
   3.1082816867,
   -3.0728261863,
   3.0207999858,
   -3.0376612173,
   -3.0755572454,
   3.1140980743,
   -3.0440741482,
   3.0689046159,
   3.1151805132,
   3.1305491053,
   3.0819435476,
   3.0727460828,
   3.1215906313,
   3.1191852478,
   3.0749579786,
   -2.9917827588,
   3.0839426406,
   3.1165895882,
   3.0772212528,
   3.1314710331,
   2.9434726215,
   3.0538813586,
   3.0298586211,
   3.088913809,
   3.0833655289,
   2.8322142765,
   2.9950627145,
   -2.9225681824,
   -3.1213832759,
   3.0658423297,
   -3.1310580076,
   -3.0978925531,
   3.0974994766,
   0.0736324254,
   3.1353435399,
   3.0997468759,
   -3.1180021074,
   3.1381442869,
   2.7638244294,
   3.1002622945,
   -2.8852960731,
   2.8742359491,
   -3.0818419462,
   -2.8688462345,
   -3.0845643789,
   -2.9756724619,
   -3.0966478608,
   3.036321605,
   3.0861092223,
   -3.1340047003,
   -3.0832142416,
   -0.1877037909,
   -3.0690845177,
   3.1323308909,
   3.1061768808,
   -3.1329972999,
   -3.0933299652,
   -3.1162983569,
   -2.9280654461,
   3.0555970572,
   -3.1319358033,
   3.0411070226,
   -3.0136218431,
   -3.0971313964,
   3.1291874694,
   2.9702167103,
   3.123840025,
   -3.0359355052,
   -3.1369304082,
   -3.1239041048,
   -3.1234691053,
   -3.1327313533,
   3.0781701132,
   3.0453018858,
   3.0825303448,
   3.0685237643,
   3.0499963614,
   3.0816979483,
   3.0556636112,
   3.0575712461,
   3.0890997736,
   3.054080372,
   3.0694520749,
   3.0345377668,
   3.1126574791,
   3.0890293031,
   3.0295082633,
   3.1139182509,
   3.0327577661,
   3.1079804705,
   3.1007747731,
   3.1201566141,
   3.0730189383,
   3.0667321542,
   3.1102252941,
   3.0165883028,
   -3.1089878488,
   3.0569625281,
   3.09939328,
   -3.1261637418,
   3.0801517184,
   3.0716864561,
   3.1339379507,
   3.1396054798,
   -3.1367848346,
   -2.9952591492,
   -3.1177515746,
   -3.1310191837,
   3.0926524785,
   -3.1018722157,
   3.0328672177,
   -3.1395208716,
   3.0425253628,
   3.0269306332,
   3.0540814108,
   3.090572851,
   3.0918655675,
   3.0678855494,
   3.0153549053,
   3.0007531453,
   3.1014053166,
   3.0045827744,
   3.0647232231,
   -3.0776077171,
   3.0920645477,
   3.1082933056,
   3.0702613009,
   3.0539957464,
   3.0853878391,
   3.0944894177,
   3.0092852016,
   3.0685349046,
   3.0285857611,
   2.988851261,
   3.1095777977,
   3.073424656,
   3.0976230902,
   -3.0540734841,
   3.0594380202,
   -3.0163790764,
   3.1211255786,
   3.0306384002,
   3.1363849267,
   3.076807497,
   3.0925850003,
   3.1032699389,
   -3.1234260086,
   -2.9431206422,
   3.1391712647,
   -3.1228111405,
   3.1197134101,
   3.008268493,
   3.0970329594,
   3.0792781511,
   3.0865248134,
   -3.1397690501,
   3.0130398768,
   3.0713276591,
   3.1240530118,
   -3.053569569,
   -3.1063117485,
   3.1066532804,
   -3.1013231283,
   -2.9912020703,
   2.9462616282,
   3.0995831767,
   3.0966762675,
   -3.0938288145,
   3.0321526149
  ],
  "phi": [
   1.1668146857,
   0.9637530074,
   1.2393134425,
   1.7460346594,
   2.4363851177,
   1.0217902414,
   1.182890439,
   1.3592892368,
   2.0735528697,
   1.4406841827,
   2.7341268225,
   1.7225125187,
   1.1430385718,
   0.998149419,
   1.1913277154,
   1.217483055,
   1.2051477889,
   1.2415601072,
   2.1890900232,
   1.0597800777,
   1.7433648991,
   0.9735474048,
   -1.6173516847,
   1.0478203471,
   1.1157110261,
   1.6471546743,
   1.3113593137,
   1.7059759903,
   -2.7539916525,
   1.4378809276,
   2.1591212104,
   2.4503323623,
   1.3056408184,
   2.3419030014,
   -0.8953867321,
   1.1899162694,
   1.0756650275,
   1.0537620858,
   1.1586269325,
   -1.2743642596,
   -1.1336504707,
   -2.1520733579,
   -1.1469941703,
   -0.9259512424,
   -1.0883813079,
   -1.1755075634,
   -1.0010762665,
   -1.0422517472,
   -1.0815241767,
   -1.063401334,
   -1.1001172534,
   -1.12699246,
   -1.1491783909,
   -1.1426533373,
   -1.0172165654,
   -1.1036827595,
   -1.0260003363,
   -1.0622941474,
   -1.0332411391,
   -1.0978069048,
   -1.1196749,
   -1.1333251564,
   -1.0353603137,
   -1.0808419803,
   -1.3103647231,
   -1.0601311827,
   -1.0683280586,
   -0.9942947162,
   -1.0505179508,
   -1.0382596852,
   -1.0707665528,
   -1.0957855007,
   -1.3956646779,
   -1.6653747663,
   -1.5238149295,
   -0.9874821818,
   -1.1207968631,
   -1.7987014965,
   -1.3218064633,
   -1.1687704155,
   -0.9482320461,
   -1.1283342164,
   -1.249055666,
   -1.0976344504,
   -1.076773719,
   -1.1769287434,
   -1.1182002063,
   -1.1986943241,
   -1.0272835596,
   -1.044008572,
   -1.195865745,
   -1.0634595612,
   -1.0808709091,
   -1.0906807406,
   -1.1670313869,
   -1.0165693711,
   -1.1458635343,
   -1.7262016288,
   -1.9829936539,
   -1.9681459914,
   -0.9507576898,
   -1.0537982398,
   -1.3687696743,
   -1.0264645164,
   -1.0928668653,
   -1.0042816575,
   -1.0616296651,
   -1.2148585207,
   -1.3522104243,
   -1.3961223659,
   1.3583143548,
   -2.4712922446,
   -1.6858075362,
   -1.3803951018,
   -1.4185876936,
   1.3518699452,
   -1.0764428244,
   -1.0408791657,
   -1.2398314424,
   -1.0271904464,
   -1.1059490725,
   -1.0629039936,
   -0.998764133,
   -1.1113180666,
   -1.173635043,
   -1.1273567731,
   -0.9844158423,
   -1.020048159,
   -1.0305104901,
   -1.3262614088,
   -1.1632433072,
   -1.1496488243,
   -0.9797194913,
   -1.056084839,
   -1.1704649058,
   -1.2346130253,
   -1.0882789473,
   -1.1094335349,
   -1.0612968138,
   -1.0789852393,
   -1.0580846445,
   -1.1263688146,
   -1.207034879,
   -0.9533303395,
   -1.0951381761,
   -0.9466093524,
   -1.1550117415,
   -1.1422754588,
   -1.6111528481,
   -1.2729074274,
   -2.0588302042,
   -0.9941019918,
   -1.6295628316,
   -1.0561249357,
   -1.2807073158,
   -1.1032277107,
   -1.1869108509,
   -1.4416930715,
   -1.3710783646,
   -1.7778825375,
   -0.9763793044,
   -1.0889031011,
   -1.1644617734,
   -1.0631904721,
   -1.0497941546,
   -1.098412995,
   -1.1037451251,
   -0.9652519315,
   -1.0046163383,
   -1.0660787295,
   -1.0639750109,
   -1.0912107789,
   -1.1157865693,
   -1.0051965223,
   -1.158214348,
   -1.0696414369,
   -1.0691567861,
   -1.1891500658,
   -1.4268144941,
   -1.3710485507,
   -0.9785524211,
   1.3658072581,
   2.3340095286,
   1.0874200141,
   1.0757801459,
   1.1615137152,
   1.1961735398,
   1.3756190424,
   -0.9561829795,
   -1.2392615282,
   -1.0611961518,
   -1.9366824078,
   -1.3970650511,
   2.0007151703,
   1.0590741645,
   -1.299373483,
   -1.1909641636,
   -1.1675251964,
   -2.0177278488,
   -1.1586078001,
   -2.0600994353,
   -1.8086750612,
   -1.8332523315,
   -1.0328970573,
   -1.1195355657,
   -1.6695101116,
   -1.1309196326,
   -0.8395503732,
   -1.0759326928,
   -1.2382959008,
   -0.9726260274,
   -1.1174010842,
   -1.1199883774,
   -1.1231131685,
   -1.0474924517,
   -1.1265592505,
   -1.2281933163,
   -1.6233769874,
   -2.4642144833,
   -1.1488063937,
   -1.2018730758,
   -1.0436332961,
   -1.0269985652,
   -1.0642541644,
   -0.9912429631,
   -1.0537198896,
   -1.0707816378,
   -1.0743429104,
   -1.0286351924,
   -1.1906005037,
   -1.0046144019,
   -1.1097715209,
   -1.0043382554,
   -1.0556014851,
   -1.02267305,
   -1.1444086348,
   -1.0692518212,
   -1.1404772216,
   -1.1373086096,
   -1.2291799312,
   -1.5075790194,
   -1.6341605843,
   -1.1320176147,
   -1.0240566164,
   -1.0777639897,
   -2.0389159731,
   -2.5483033855,
   -1.4927212162,
   -1.5491113864,
   -0.9445360773,
   -1.1149780743,
   -1.1996240518,
   -1.5407199792,
   -1.1557801134,
   -1.0657739612,
   -1.1031815743,
   -1.1639276354,
   -1.7822289199,
   1.5069511234,
   -2.1676125708,
   -1.8745518707,
   -1.8124349399,
   -2.0141480358,
   -1.2064578698,
   -1.0998438037,
   1.6897680616,
   -1.0796418895,
   1.6615565573,
   -1.147282072,
   -1.2582972784,
   -1.8147849875,
   -2.6011250742,
   -1.526838939,
   -1.0679344791,
   -1.1302264,
   -2.2115998293,
   -1.3571198663,
   -1.1258223622,
   -1.5064690954,
   -1.4360596889,
   -2.0883040102,
   -1.0643229134,
   -1.0212371679,
   -1.0340421004,
   -0.7775031417,
   -1.0334087566,
   -1.5342209915,
   -0.8870278046,
   1.7343705537,
   -1.4780644935,
   -1.1248633451,
   -1.3992726937,
   -1.7267624204,
   -1.1144283054,
   -2.0001947038,
   -1.1143849321,
   -1.3810192716,
   1.2984185461,
   -1.000281143,
   -2.0070769746,
   0.9396136415,
   -1.2691803445,
   -1.0968430083,
   -1.1506147726,
   -1.1099970103,
   -1.1422861619,
   -1.076615291,
   -1.3903012325,
   -1.3897277697,
   -0.9297019396,
   -1.1831493194,
   -1.4581477577,
   -1.3930609595,
   -1.2251770749,
   -1.3524789322,
   0.9310552753,
   -1.2035578441,
   -1.4281995553,
   -1.0498973987,
   -1.1591608032,
   -1.1863731365,
   -0.963160682,
   -1.1458348476,
   -1.1085354125,
   -1.1895674406,
   -1.9843167472,
   -2.1475968573,
   1.5103904585,
   -1.125826445,
   -2.5274560723,
   1.5015581295,
   -2.5048610632,
   -2.7557936859,
   -0.2955764711,
   1.0434711823,
   1.336029293,
   1.3580166622,
   1.3712454791,
   2.0483038217,
   1.91983165,
   2.1442916618,
   1.0045503777,
   2.7461772536,
   2.6748390084,
   0.9719638429,
   0.8409445044,
   1.4468414945,
   1.1825712377,
   1.2882450287,
   1.7927411729,
   0.963180228,
   -1.7796810046,
   1.0510116438,
   1.3769210951,
   -1.4455738996,
   2.6349206006,
   1.3697909542,
   2.7498918518,
   1.1407102464,
   2.5740097239,
   2.167266415,
   1.3819463425,
   0.9293663894,
   -1.5866048816,
   1.0027453789,
   1.0295135882,
   -1.0727830182,
   -1.1339732641,
   -1.0763806401,
   -1.0928781814,
   -1.1064918665,
   -1.0858860461,
   -1.1100914874,
   -1.0713924804,
   -1.0179926977,
   -1.1319117386,
   -1.0535125567,
   -1.0494714402,
   -1.0554758226,
   -1.0807385867,
   -1.1530680906,
   -1.1271666624,
   -1.092840575,
   -1.0734650004,
   -1.0425488024,
   -1.0692335088,
   -1.0922062899,
   -1.1250645262,
   -0.9429088277,
   -1.1010797265,
   -0.9757380177,
   -1.1483891329,
   -1.0004406284,
   -1.0540086405,
   -1.066991086,
   -1.0968756343,
   -0.9832890145,
   -1.1003088594,
   -1.0868741128,
   -1.2116022315,
   -1.6525302893,
   -0.9490939117,
   -1.0220514777,
   -1.1747466119,
   -1.090905638,
   -1.1158898922,
   -1.163791818,
   -1.178266493,
   -1.11617525,
   -0.9955512097,
   -1.0760071822,
   -1.137499049,
   -1.4421805331,
   1.7448199584,
   -1.405018966,
   -1.3769299937,
   -1.8017509081,
   -0.9818015882,
   -0.9883334174,
   -1.0886077569,
   -1.1859912001,
   -1.0381357729,
   -1.0719828071,
   -0.9761582907,
   -1.1778375894,
   -1.0480521193,
   -1.1408037277,
   -1.1062142039,
   -0.99632909,
   -1.0748765636,
   -1.0520914448,
   -0.8884559605,
   -1.1100023238,
   -1.4743583526,
   -1.417886478,
   -0.9077197599,
   -0.9643157752,
   -1.1082591461,
   -1.1262336776,
   -1.1353134452,
   -1.1855489536,
   -1.2616591802,
   -1.8743225819,
   -2.0311548246,
   -1.0791027064,
   -1.191930368,
   -1.1400268755,
   -1.00725766,
   -1.1067154765,
   -1.097503024,
   -1.1688040019,
   -0.993037506,
   -1.1509319902,
   -1.2544596751,
   -1.3105493161,
   -1.043262718,
   -1.1709073931,
   -1.4942173794,
   -1.459788291,
   -0.985289256,
   -1.0108081592,
   -1.1218182064,
   -1.215750617,
   -1.0158197207
  ],
  "psi": [
   0.6960801582,
   0.6921805927,
   0.7895780396,
   0.5958237002,
   -1.9283201227,
   -1.6579682991,
   0.4769147012,
   0.4209190856,
   0.9200631238,
   0.1539957198,
   -3.0119943629,
   -2.4836065271,
   -2.5542545439,
   0.7290848189,
   0.7459331475,
   0.6457341156,
   0.5748353233,
   0.4964757854,
   0.7568730817,
   -1.2351236407,
   0.3701330522,
   -0.2197440493,
   -2.2433134011,
   0.1417490415,
   0.7860844448,
   0.4194342229,
   0.2384476465,
   0.3798259554,
   -2.5762884617,
   2.5537271831,
   0.6212787436,
   -2.2762218904,
   -1.1996854157,
   -2.9472710087,
   2.8561224692,
   2.4515209949,
   0.3266495725,
   0.840511341,
   0.7043491072,
   0.8969386354,
   2.61545569,
   -0.3604099565,
   2.6639807834,
   2.7496098245,
   -0.7554656979,
   -0.7614079369,
   -0.7676655975,
   -0.8685894407,
   -0.7240918521,
   -0.8397260269,
   -0.7743664694,
   -0.7822819713,
   -0.7738306827,
   -0.8278229639,
   -0.6974355715,
   -0.8136440794,
   -0.7665675412,
   -0.8171009232,
   -0.8370088422,
   -0.8661025063,
   -0.717995712,
   -0.8935027476,
   -0.9008435585,
   -0.8891211569,
   -0.7824508119,
   -0.559132467,
   -0.7445158702,
   -0.714724973,
   -0.8547528103,
   -0.9062165082,
   -0.7657759933,
   -0.7567769465,
   -0.7296957625,
   -0.4713585402,
   -0.5630619344,
   2.1521868523,
   -0.692493137,
   -0.4236028104,
   0.0277420219,
   0.1900110365,
   2.4815498358,
   -0.6523417815,
   -0.4290665555,
   -0.1780619108,
   -0.4570003792,
   -0.6702095072,
   -0.6181306929,
   -0.7938186864,
   -0.709929905,
   -0.8561363249,
   -0.5873597912,
   -0.7239394265,
   -0.8003580509,
   -0.7073429172,
   -0.7511465858,
   -0.6078892024,
   -0.8895780433,
   -0.5424437203,
   -0.4988590191,
   -0.253608006,
   -1.0607867537,
   -0.758295478,
   -0.6706629997,
   -0.6250455885,
   -0.7874938481,
   -0.8665273642,
   -0.8196885246,
   -0.665723127,
   -0.8136516161,
   -0.5524151148,
   -0.5115931585,
   -0.0909198436,
   2.8742444199,
   1.8895829668,
   -0.5607206735,
   0.1547465771,
   2.8771726197,
   -0.8146432386,
   -0.7151915581,
   -0.5744574471,
   -0.8132172862,
   -0.7989877217,
   -0.8386512448,
   -0.8392134998,
   -0.6681649162,
   -0.7032596902,
   -0.7233653664,
   -0.9761970804,
   -0.7432490382,
   -0.9503450336,
   -0.6140003623,
   -0.7461030791,
   -0.746470048,
   -0.7550089844,
   -0.8698299548,
   -0.6860590734,
   -0.5663307965,
   -0.7237719754,
   -0.664294622,
   -0.8096529055,
   -0.7448593995,
   -0.755043805,
   -0.721478994,
   -0.7910278413,
   -0.7434813469,
   -0.8416623562,
   -0.9116157194,
   -0.6111854366,
   -0.4292627997,
   -0.7613805203,
   -0.7280721091,
   1.0273822191,
   -0.5448455342,
   -1.0099681256,
   -0.7596145895,
   -0.7461737826,
   -0.6099500257,
   -0.5867588534,
   -0.2059240389,
   1.5777432551,
   2.6491566612,
   -0.6071743495,
   -0.7511002072,
   -0.7543832546,
   -0.7706334263,
   -0.7232498288,
   -0.7111579509,
   -0.79674164,
   -0.8740977935,
   -0.7434866048,
   -0.7275547152,
   -0.7998876573,
   -0.7348634242,
   -0.8096107711,
   -0.7835294036,
   -0.7150366797,
   -0.7742055763,
   -0.7434951473,
   -0.5270166977,
   -0.2025993414,
   -0.6578351657,
   -0.522663159,
   -2.2032248123,
   -2.595249762,
   0.7559476272,
   0.7821289951,
   0.8199542151,
   0.7265308702,
   0.4694506365,
   -1.1310791834,
   -0.0686804191,
   -0.4127146165,
   0.1470701592,
   0.1103091726,
   -3.0200556014,
   0.3591244661,
   2.5088724638,
   2.7155313731,
   -0.7150192872,
   2.7033709483,
   2.3395883228,
   2.4632431897,
   1.6328717658,
   2.5284558085,
   2.6869038146,
   2.2196408265,
   -0.0551355284,
   1.9909963636,
   -0.8439223854,
   -0.7241673168,
   -0.8005898715,
   -0.8737636306,
   -0.8910630627,
   -0.7477146652,
   -0.8638162473,
   -0.6492397123,
   -0.8864289601,
   -0.6352663514,
   -0.2766689174,
   -1.1010818251,
   -0.7961700634,
   -0.8407031838,
   -0.7334053759,
   -0.8154789756,
   -0.8213284302,
   -0.8451028544,
   -0.8167572719,
   -0.8490665323,
   -0.789080728,
   -0.7708460206,
   -0.7378107271,
   -0.7423262221,
   -0.757173253,
   -0.845600439,
   -0.7939372135,
   -0.7717990333,
   -0.773550174,
   -0.7559117095,
   -0.6276512984,
   -0.6959164608,
   -0.3156364884,
   -0.2376533178,
   -0.2282650002,
   2.2363250694,
   2.5747055574,
   -0.3309985893,
   -3.0514304532,
   1.3617048071,
   2.2690523165,
   -2.8647705499,
   2.7148152937,
   -0.7124223158,
   -0.8282120269,
   -0.3192223231,
   -0.5308764019,
   2.646156338,
   2.7908870452,
   2.7584744508,
   -3.0360992969,
   0.1662869723,
   0.255315482,
   2.2303688542,
   2.1181711697,
   2.6842152851,
   2.7688387732,
   -0.3827150398,
   2.1337129346,
   -0.4784100031,
   2.5182531993,
   -0.5309070367,
   -0.1356634392,
   0.2409086959,
   2.4382065966,
   2.9810134781,
   3.0083126535,
   2.3316483419,
   -2.4532291026,
   -2.9461089592,
   -0.5128037775,
   -0.0648215503,
   1.5350396404,
   1.2091231585,
   -0.3873598206,
   2.8799975674,
   2.3839942787,
   -0.7885011444,
   -0.5874411052,
   -0.7756271671,
   2.2681948589,
   -0.0469194962,
   2.5640971948,
   2.3421974855,
   3.0586737937,
   2.817030876,
   2.3529573378,
   2.8202185218,
   2.6133911811,
   -0.0896408746,
   -2.6789077349,
   2.8558449129,
   1.356363974,
   0.7223032756,
   -0.5695399356,
   -0.6947558208,
   -0.825308758,
   -0.6480897617,
   -0.6378741071,
   -0.513856233,
   0.0159491767,
   2.2847187186,
   -0.8519859418,
   -0.465128417,
   -0.1893121336,
   3.0685546547,
   2.4952217779,
   2.595170711,
   0.8189524407,
   2.2264092163,
   2.784666906,
   2.6766405328,
   2.7969377786,
   3.0952684714,
   2.3169630437,
   2.2560128887,
   2.1913813126,
   2.5198262657,
   2.2504749598,
   2.9595110878,
   -2.5897992164,
   2.6333501888,
   2.4998763955,
   -2.7810603331,
   2.572265507,
   -3.107568118,
   -2.4499002132,
   -2.4928374585,
   0.5759956674,
   0.4381775994,
   -2.4419313363,
   -2.4123118596,
   -2.126504429,
   -2.9047031817,
   -2.2102841955,
   2.8555786073,
   -2.025802644,
   0.2941712361,
   -2.4374341065,
   -0.0899390965,
   -2.3929406592,
   0.4672076353,
   2.5474404447,
   0.4075382279,
   0.0607118627,
   -2.7827413722,
   0.589375586,
   3.0358671266,
   -2.8308988645,
   -2.1401642158,
   -2.7658313624,
   -2.4917318337,
   -2.7021825872,
   -2.7816341972,
   -2.9477651479,
   -2.2916763343,
   -0.2175473748,
   0.8498630347,
   0.8771956681,
   -0.7616011002,
   -0.7076689595,
   -0.8065737926,
   -0.738481632,
   -0.7811905302,
   -0.7561806931,
   -0.7409968565,
   -0.8379477627,
   -0.7426733267,
   -0.7936127091,
   -0.752280963,
   -0.7882892716,
   -0.8018752399,
   -0.6727991208,
   -0.682642843,
   -0.7802505665,
   -0.7096960204,
   -0.8037170675,
   -0.8152781437,
   -0.7947109401,
   -0.650853439,
   -0.8075927152,
   -0.7956085202,
   -0.6819129475,
   -0.7833757958,
   -0.8050632258,
   -0.8260311743,
   -0.8513922297,
   -0.7709537241,
   -0.7773694294,
   -0.8594400685,
   -0.7924553492,
   -0.7369396549,
   -0.7399145262,
   -0.4967961331,
   -0.8109836097,
   -0.6942704705,
   -0.97337331,
   -0.6113869879,
   -0.9266762713,
   -0.5493200909,
   -0.7577592343,
   -0.7528170822,
   -0.7864264507,
   -0.7244577057,
   -0.589087816,
   0.0098622894,
   0.1879064138,
   2.3135006718,
   1.9315374309,
   2.2746381513,
   2.3162825304,
   -0.6946819957,
   -0.7364430465,
   -0.7096291811,
   -0.856533685,
   -0.7559402176,
   -0.8286125657,
   -0.5745070272,
   -0.8752210669,
   -0.5926533846,
   -0.5999144717,
   -0.8303758263,
   -0.4150108572,
   -0.5013859429,
   -0.7844668829,
   -0.4372143355,
   -0.4365638712,
   -0.4583011898,
   -0.9930055145,
   -0.702872133,
   -0.7214529643,
   -0.711652543,
   -0.6952197905,
   -0.697158916,
   -0.7989447212,
   -0.2074493737,
   1.8799327244,
   -0.5818216002,
   -0.721089228,
   -0.7918832076,
   -0.8002586928,
   -0.7431206191,
   -0.7912284046,
   -0.7678935116,
   -0.7380172446,
   -0.6286430326,
   -0.8469934273,
   -0.7502019822,
   -0.5708999746,
   -0.1582880734,
   2.4410390589,
   -0.6254276919,
   -0.8205197563,
   -0.8462947889,
   -0.8017567737,
   -0.6232529942
  ]
 },
 "A2ADR_conformer_1631": {
  "omega": [
   3.1306462084,
   3.0985491905,
   3.0554029924,
   3.0815867156,
   3.0889543448,
   -3.0507733082,
   -3.1210946218,
   -3.0458333072,
   -3.0406532875,
   -3.0604550309,
   3.1180653403,
   3.016541756,
   -3.135286031,
   -2.9626792799,
   -3.1407278949,
   -3.1138874995,
   -3.0897136483,
   2.9157511397,
   -3.1251174231,
   3.0967831914,
   3.1356982145,
   3.0868194111,
   3.1359949724,
   -3.0123041263,
   -3.0896591972,
   3.1343955964,
   2.9376685757,
   -3.1181098085,
   3.1155171923,
   3.1258921756,
   -3.0804286861,
   -3.139604153,
   -3.0878295978,
   3.1361202989,
   3.1056483634,
   3.0506211677,
   -3.0993424371,
   3.1152446105,
   -2.9929844034,
   3.1036060045,
   -3.1321023894,
   -3.0540434646,
   2.9365109761,
   3.1353615059,
   3.1374453411,
   3.1072431574,
   3.0681150061,
   3.0837307763,
   3.094208676,
   3.1015695925,
   3.1036104553,
   3.0959800151,
   3.1329792507,
   3.0734447701,
   3.0390347089,
   3.0492240661,
   3.0884463067,
   3.0797993337,
   3.130515515,
   3.1237688599,
   3.1175456675,
   -3.1309679326,
   -3.1240759536,
   -3.1075548802,
   -3.1145086627,
   2.947466778,
   3.0373559405,
   3.0406556423,
   3.1358903823,
   3.1225697567,
   -3.1239547773,
   3.1087704258,
   -3.1134245834,
   -3.0665725217,
   -3.0704670792,
   3.0886079388,
   3.11716731,
   -3.0800846274,
   -3.127769391,
   3.1299495495,
   -3.0180193123,
   3.1294552596,
   -3.1362307793,
   2.9185045187,
   2.9787991958,
   3.1047768215,
   3.0482283053,
   3.1343595548,
   2.9925843932,
   3.0761844897,
   3.0458196984,
   3.0286588221,
   3.0958714064,
   3.0277213241,
   -3.1300181308,
   2.9330254995,
   -3.0874918579,
   -3.0625084247,
   -3.0495267541,
   -3.0905811779,
   -3.0385434714,
   3.1390692836,
   3.1383253093,
   2.9475942845,
   3.1014216382,
   3.1132002561,
   3.0749157829,
   -3.1391002698,
   -3.0836304069,
   3.1159030678,
   -3.0668577371,
   3.0666298018,
   -3.1199721019,
   -3.0948159727,
   -2.8465481617,
   -3.1371195339,
   -2.9941741146,
   -3.1113203368,
   3.0978581897,
   3.0279284986,
   3.1358549405,
   3.0596788747,
   3.1327639622,
   3.1071177979,
   3.0520205558,
   3.0920221542,
   3.0352856964,
   3.1053755939,
   3.1351598848,
   -3.0126873474,
   3.0277699629,
   3.0457460059,
   3.06697954,
   3.1392851453,
   3.1250054694,
   -3.1000396995,
   2.9318450898,
   3.0447056317,
   2.9797348194,
   3.110612432,
   3.0391007404,
   3.1282503663,
   3.0768240504,
   2.9925827781,
   3.0639260409,
   3.1024244075,
   3.1174763116,
   3.0607794182,
   3.1249325677,
   -3.1082592309,
   -3.1013367707,
   -2.921487235,
   3.1199211559,
   -3.0180074534,
   -3.1392434625,
   3.1325510159,
   3.0192489458,
   3.1267347698,
   -3.055123301,
   3.1200248246,
   3.0736123265,
   3.1180803273,
   3.0875585888,
   3.0803663764,
   3.0416431915,
   3.0659094924,
   3.0389535781,
   3.0776804994,
   3.0863817451,
   3.0910470369,
   3.0738203417,
   3.0819711506,
   3.0896191619,
   3.0795744319,
   -3.1331732075,
   3.0529513637,
   3.0898094751,
   3.0919643375,
   -3.1288483962,
   -3.0522371133,
   -3.1372524293,
   3.0138318328,
   -3.0788336072,
   -2.9259695878,
   3.0864368131,
   -2.9287971569,
   2.9209101736,
   2.934173326,
   -2.9739417996,
   2.8477725263,
   -2.8989933173,
   3.140243763,
   -3.0745904985,
   -3.0668044209,
   -3.0905194608,
   3.1395630726,
   3.1396840565,
   3.1166765474,
   3.1217092202,
   3.1404822996,
   3.0596868233,
   2.9565623813,
   3.1366055364,
   2.9981419267,
   -3.0587998392,
   -3.1197729289,
   3.1299191913,
   -3.0442852368,
   -3.1188337145,
   -3.1298109651,
   3.0853132812,
   -3.1051763537,
   -3.1129343418,
   3.0902067255,
   3.1141412773,
   3.0557272484,
   -3.0951068914,
   -3.043140356,
   -3.1165464067,
   -2.9112476934,
   3.1336014239,
   3.026790801,
   3.0770054872,
   3.0857917623,
   3.0815375178,
   -3.1331853353,
   3.0795217672,
   -3.129296794,
   3.063133503,
   -3.1294575402,
   3.0229624993,
   3.0587373772,
   3.0478157638,
   3.126491207,
   3.0833047069,
   3.1092537226,
   3.1063022883,
   3.0931656987,
   3.0372358154,
   3.1014923124,
   3.0647818285,
   3.026419343,
   -3.0466955955,
   3.1246038623,
   3.0629377391,
   -3.0593525831,
   3.1404338891,
   3.0959538052,
   3.1023070408,
   3.0364151896,
   -3.1070294155,
   -3.0900953114,
   -3.0097906725,
   3.0437492789,
   -3.0766323249,
   -2.9845097977,
   2.8983422186,
   -3.0201016902,
   -3.1152240097,
   -3.1312918748,
   -3.1075406891,
   -2.9874990226,
   2.8685608162,
   3.1390684849,
   -2.9573583338,
   2.9574875252,
   2.9903097419,
   3.1266472731,
   -0.163169692,
   3.1278173719,
   3.0712482031,
   -3.1170048709,
   -3.1244620216,
   2.9529771144,
   2.8583381612,
   3.1028965006,
   -3.1174570569,
   -3.137476924,
   -3.0859090008,
   -2.9709851765,
   -3.1124551284,
   2.999409833,
   -2.8739724456,
   2.8494050211,
   3.1163850922,
   -3.1116208861,
   -3.1123837071,
   -3.083060379,
   -3.048746503,
   -3.0863480369,
   -3.0557377202,
   -3.0576064237,
   -3.1308408398,
   -3.1112444832,
   -3.0259532445,
   3.0596851199,
   3.1059580181,
   3.1363628754,
   3.1405963508,
   -2.9814442838,
   -3.0511880887,
   3.043720271,
   3.1095449446,
   2.9871402727,
   3.0412813084,
   -3.0611371956,
   -3.0744695404,
   -3.1218961399,
   -3.1189402071,
   -3.0744157423,
   2.992574169,
   3.0618971587,
   -2.9100622862,
   -3.1154781218,
   -3.0423028877,
   3.010582725,
   -2.9768163822,
   -2.9896829173,
   -3.1012745909,
   -3.1263620504,
   3.1203760027,
   -0.0803237665,
   -3.128303956,
   3.1331502666,
   3.0973028776,
   -3.0895381432,
   -3.0414877488,
   3.1146097624,
   2.9167503766,
   -3.0077043093,
   -3.0889157793,
   -3.0521686503,
   3.1372645088,
   3.0283387393,
   -2.6261876893,
   -3.0077763639,
   -3.1160598003,
   -2.9905065725,
   3.0188499458,
   3.1125211339,
   3.033523681,
   -3.0692599615,
   -3.1404655645,
   3.0376111981,
   2.9626895886,
   3.077190095,
   -3.0503353011,
   3.0541810453,
   -3.1104839674,
   -2.9505270093,
   -3.102308552,
   -3.06574396,
   3.126607367,
   -3.1373591797,
   -2.9828217265,
   -3.0562527153,
   3.1328980617,
   -2.9725772112,
   3.0674386483,
   -3.0150856578,
   -3.0185420526,
   3.0768485334,
   3.0436329594,
   3.1010783381,
   -3.081073183,
   -3.1187474796,
   -3.0286076897,
   3.0781701132,
   3.0453018858,
   3.0825303448,
   3.0685237643,
   3.0499963614,
   3.0816979483,
   3.0556636112,
   3.0575712461,
   3.0890997736,
   3.054080372,
   3.0694520749,
   3.0345377668,
   3.1126574791,
   3.0890293031,
   3.0295082633,
   3.1139182509,
   3.0327577661,
   3.1079804705,
   3.1007747731,
   3.1201566141,
   3.0730189383,
   3.0667321542,
   3.1102252941,
   3.0165883028,
   -3.1089878488,
   3.0569625281,
   3.09939328,
   -3.1261637418,
   3.0801517184,
   3.0716864561,
   3.1339379507,
   3.1396054798,
   -3.1367848346,
   -2.9952591492,
   -3.1177515746,
   -3.1310191837,
   3.0926524785,
   -3.1018722157,
   3.0328672177,
   -3.1395208716,
   3.0425253628,
   3.0269306332,
   3.0540814108,
   3.090572851,
   3.0918655675,
   3.0678855494,
   3.0153549053,
   3.0007531453,
   3.1014053166,
   3.0045827744,
   3.0647232231,
   -3.0776077171,
   3.0920645477,
   3.1082933056,
   3.0702613009,
   3.0539957464,
   3.0853878391,
   3.0944894177,
   3.0092852016,
   3.0685349046,
   3.0285857611,
   2.988851261,
   3.1095777977,
   3.073424656,
   3.0976230902,
   -3.0540734841,
   3.0594380202,
   -3.0163790764,
   3.1211255786,
   3.0306384002,
   3.1363849267,
   3.076807497,
   3.0925850003,
   3.1032699389,
   -3.1234260086,
   -2.9431206422,
   3.1391712647,
   -3.1228111405,
   3.1197134101,
   3.008268493,
   3.0970329594,
   3.0792781511,
   3.0865248134,
   -3.1397690501,
   3.0130398768,
   3.0713276591,
   3.1240530118,
   -3.053569569,
   -3.1053212248,
   2.98740441,
   -3.0720180722,
   -3.1218654786,
   3.1161943683,
   -3.1091697557,
   -3.0439143244,
   -3.1093988204,
   3.1253401526
  ],
  "phi": [
   1.0105815749,
   2.193694695,
   0.8685460573,
   0.9690256722,
   1.591161354,
   1.2731916907,
   1.1725280816,
   2.3543182242,
   1.3619889087,
   -1.6694747698,
   2.4416360593,
   2.322122572,
   2.88821115,
   1.0748148935,
   2.6198691955,
   1.5129731241,
   2.6378012841,
   1.2099798982,
   1.8818627358,
   0.9561656412,
   1.4123650071,
   1.3578727782,
   0.9576073505,
   -1.0170955148,
   1.1457720805,
   1.0950082365,
   1.0878723594,
   1.6051184812,
   1.4684135976,
   1.9480162935,
   0.9897645832,
   1.1338128985,
   0.9674037351,
   -1.5061179685,
   -1.2635659091,
   1.5584714361,
   1.5221862915,
   2.4787301277,
   1.0722103948,
   -1.2743642596,
   -1.1336504707,
   -2.1520733579,
   -1.1469941703,
   -0.9259512424,
   -1.0883813079,
   -1.1755075634,
   -1.0010762665,
   -1.0422517472,
   -1.0815241767,
   -1.063401334,
   -1.1001172534,
   -1.12699246,
   -1.1491783909,
   -1.1426533373,
   -1.0172165654,
   -1.1036827595,
   -1.0260003363,
   -1.0622941474,
   -1.0332411391,
   -1.0978069048,
   -1.1196749,
   -1.1333251564,
   -1.0353603137,
   -1.0808419803,
   -1.3103647231,
   -1.0601311827,
   -1.0683280586,
   -0.9942947162,
   -1.0505179508,
   -1.0382596852,
   -1.0707665528,
   -1.0957855007,
   -1.3956646779,
   -1.6653747663,
   -1.5238149295,
   -0.9874821818,
   -1.1207968631,
   -1.7987014965,
   -1.3218064633,
   -1.1687704155,
   -0.9482320461,
   -1.1283342164,
   -1.249055666,
   -1.0976344504,
   -1.076773719,
   -1.1769287434,
   -1.1182002063,
   -1.1986943241,
   -1.0272835596,
   -1.044008572,
   -1.195865745,
   -1.0634595612,
   -1.0808709091,
   -1.0906807406,
   -1.1670313869,
   -1.0165693711,
   -1.1458635343,
   -1.7262016288,
   -1.9829936539,
   -1.9681459914,
   -0.9507576898,
   -1.0537982398,
   -1.3687696743,
   -1.0264645164,
   -1.0928668653,
   -1.0042816575,
   -1.0616296651,
   -1.2148585207,
   -1.3522104243,
   -1.3961223659,
   1.3583143548,
   -2.4712922446,
   -1.6858075362,
   -1.3803951018,
   -1.4185876936,
   1.3518699452,
   -1.0764428244,
   -1.0408791657,
   -1.2398314424,
   -1.0271904464,
   -1.1059490725,
   -1.0629039936,
   -0.998764133,
   -1.1113180666,
   -1.173635043,
   -1.1273567731,
   -0.9844158423,
   -1.020048159,
   -1.0305104901,
   -1.3262614088,
   -1.1632433072,
   -1.1496488243,
   -0.9797194913,
   -1.056084839,
   -1.1704649058,
   -1.2346130253,
   -1.0882789473,
   -1.1094335349,
   -1.0612968138,
   -1.0789852393,
   -1.0580846445,
   -1.1263688146,
   -1.207034879,
   -0.9533303395,
   -1.0951381761,
   -0.9466093524,
   -1.1550117415,
   -1.1422754588,
   -1.6111528481,
   -1.2729074274,
   -2.0588302042,
   -0.9941019918,
   -1.6295628316,
   -1.0561249357,
   -1.2807073158,
   -1.1032277107,
   -1.1869108509,
   -1.4416930715,
   -1.3710783646,
   -1.7778825375,
   -0.9763793044,
   -1.0889031011,
   -1.1644617734,
   -1.0631904721,
   -1.0497941546,
   -1.098412995,
   -1.1037451251,
   -0.9652519315,
   -1.0046163383,
   -1.0660787295,
   -1.0639750109,
   -1.0912107789,
   -1.1157865693,
   -1.0051965223,
   -1.158214348,
   -1.0696414369,
   -1.0691567861,
   -1.1891500658,
   -1.4268144941,
   -1.3710485507,
   -0.9785524211,
   1.0315059007,
   2.22146168,
   2.3006609441,
   2.6017959083,
   1.6170747437,
   1.6778785125,
   2.769521494,
   2.3059047277,
   -2.178814418,
   1.3919403172,
   1.2961015286,
   -1.3676356087,
   -1.790620131,
   -1.3170022042,
   -1.3924272774,
   -1.2990908653,
   -1.5496237905,
   -1.177166468,
   -1.1586078001,
   -2.0600994353,
   -1.8086750612,
   -1.8332523315,
   -1.0328970573,
   -1.1195355657,
   -1.6695101116,
   -1.1309196326,
   -0.8395503732,
   -1.0759326928,
   -1.2382959008,
   -0.9726260274,
   -1.1174010842,
   -1.1199883774,
   -1.1231131685,
   -1.0474924517,
   -1.1265592505,
   -1.2281933163,
   -1.6233769874,
   -2.4642144833,
   -1.1488063937,
   -1.2018730758,
   -1.0436332961,
   -1.0269985652,
   -1.0642541644,
   -0.9912429631,
   -1.0537198896,
   -1.0707816378,
   -1.0743429104,
   -1.0286351924,
   -1.1906005037,
   -1.0046144019,
   -1.1097715209,
   -1.0043382554,
   -1.0556014851,
   -1.02267305,
   -1.1444086348,
   -1.0692518212,
   -1.1404772216,
   -1.1373086096,
   -1.2291799312,
   -1.5075790194,
   1.6344402745,
   1.1326574359,
   1.0249189786,
   1.0744207037,
   2.4898364533,
   0.9358424531,
   1.5949370231,
   -1.2457898498,
   1.1064811593,
   0.9812941534,
   0.9578712904,
   1.7384764784,
   2.2099201543,
   1.0534723327,
   1.1820432496,
   1.3644217218,
   -2.1708108772,
   -1.5790816734,
   2.3689945582,
   2.6314726969,
   1.8061950874,
   2.7476941786,
   1.3774839329,
   1.3092315203,
   1.7475329827,
   1.98016881,
   0.9013669769,
   1.3944773435,
   -0.9814832895,
   1.5563369816,
   2.4682522282,
   1.1498091266,
   2.0415654672,
   1.2505953052,
   0.9923177427,
   2.2508981974,
   1.3111356935,
   -0.7250248559,
   1.7873000024,
   1.3984486609,
   1.4518889833,
   2.2125353784,
   1.122696428,
   1.2194128779,
   1.0642798252,
   1.461721148,
   1.9447795567,
   2.6218589745,
   2.7692442003,
   1.5716850248,
   -1.7117921352,
   1.9085994577,
   1.0566433219,
   2.6551192844,
   1.1810045392,
   2.3396675418,
   0.8361095345,
   0.9677804113,
   -0.9332687394,
   1.580984837,
   1.2137288312,
   1.1377370783,
   1.1713783632,
   1.1963192333,
   1.0877664585,
   1.0753780473,
   1.3897176337,
   1.3893061302,
   0.9289776739,
   1.1785907382,
   1.4268573272,
   2.1590562304,
   1.4483874767,
   1.8283110625,
   1.6326578844,
   1.0231282894,
   -0.8718126398,
   1.0913542743,
   1.3804632772,
   -1.6399032457,
   1.1258704405,
   1.1276627507,
   2.1639806035,
   1.1069079176,
   1.241022894,
   2.0208683791,
   -2.2762920364,
   1.2832196323,
   -0.8589665428,
   -1.3494801863,
   0.8781157863,
   -1.3130135526,
   2.3210984035,
   -2.2976934296,
   1.6640504817,
   0.998813509,
   0.6468984797,
   2.1868408901,
   1.2637394943,
   1.0924904907,
   1.2474115477,
   -1.602904412,
   1.3020272096,
   1.4967591908,
   1.2092265624,
   1.3248568798,
   1.0434596225,
   2.1583324348,
   1.3798170397,
   1.383368508,
   -1.0760603821,
   1.9829297559,
   1.4009588519,
   1.2369149298,
   1.1130646035,
   1.1664364714,
   2.2509686463,
   1.1881938041,
   1.0918754549,
   2.3525198204,
   1.8038646004,
   1.1556447619,
   1.2047812605,
   1.6510358997,
   1.2449227768,
   -1.0727830182,
   -1.1339732641,
   -1.0763806401,
   -1.0928781814,
   -1.1064918665,
   -1.0858860461,
   -1.1100914874,
   -1.0713924804,
   -1.0179926977,
   -1.1319117386,
   -1.0535125567,
   -1.0494714402,
   -1.0554758226,
   -1.0807385867,
   -1.1530680906,
   -1.1271666624,
   -1.092840575,
   -1.0734650004,
   -1.0425488024,
   -1.0692335088,
   -1.0922062899,
   -1.1250645262,
   -0.9429088277,
   -1.1010797265,
   -0.9757380177,
   -1.1483891329,
   -1.0004406284,
   -1.0540086405,
   -1.066991086,
   -1.0968756343,
   -0.9832890145,
   -1.1003088594,
   -1.0868741128,
   -1.2116022315,
   -1.6525302893,
   -0.9490939117,
   -1.0220514777,
   -1.1747466119,
   -1.090905638,
   -1.1158898922,
   -1.163791818,
   -1.178266493,
   -1.11617525,
   -0.9955512097,
   -1.0760071822,
   -1.137499049,
   -1.4421805331,
   1.7448199584,
   -1.405018966,
   -1.3769299937,
   -1.8017509081,
   -0.9818015882,
   -0.9883334174,
   -1.0886077569,
   -1.1859912001,
   -1.0381357729,
   -1.0719828071,
   -0.9761582907,
   -1.1778375894,
   -1.0480521193,
   -1.1408037277,
   -1.1062142039,
   -0.99632909,
   -1.0748765636,
   -1.0520914448,
   -0.8884559605,
   -1.1100023238,
   -1.4743583526,
   -1.417886478,
   -0.9077197599,
   -0.9643157752,
   -1.1082591461,
   -1.1262336776,
   -1.1353134452,
   -1.1855489536,
   -1.2616591802,
   -1.8743225819,
   -2.0311548246,
   -1.0791027064,
   -1.191930368,
   -1.1400268755,
   -1.00725766,
   -1.1067154765,
   -1.097503024,
   -1.1688040019,
   -0.993037506,
   -1.1509319902,
   -1.2544596751,
   -1.3105493161,
   1.4177732113,
   2.3086580754,
   1.1536516004,
   -1.2192517747,
   1.1562176719,
   1.0246123471,
   1.0220873899,
   1.1002608725,
   2.255200977
  ],
  "psi": [
   -0.2123502749,
   -2.3882524038,
   -0.8758798361,
   0.7052872371,
   0.5638397023,
   -2.59034017,
   -2.9002986969,
   0.5139623786,
   -2.5621554625,
   0.0192243087,
   2.843683398,
   -2.6694774497,
   -2.2942061715,
   -2.7643985643,
   -2.5660745498,
   -2.3012379599,
   3.0371371711,
   -1.8970547797,
   -2.2646539837,
   -2.8012865414,
   0.5075899602,
   0.0316883483,
   0.2542002202,
   -2.4868816067,
   -0.6699767315,
   0.3004867787,
   0.5700875867,
   0.6951170019,
   -0.2504791631,
   2.8543877121,
   -0.0839721962,
   -2.4498873603,
   -2.6747771413,
   -2.3334740327,
   0.1221497466,
   -0.3805742821,
   -0.1223121917,
   -3.0177856747,
   -2.5174472457,
   -2.5487897977,
   2.61545569,
   -0.3604099565,
   2.6639807834,
   2.7496098245,
   -0.7554656979,
   -0.7614079369,
   -0.7676655975,
   -0.8685894407,
   -0.7240918521,
   -0.8397260269,
   -0.7743664694,
   -0.7822819713,
   -0.7738306827,
   -0.8278229639,
   -0.6974355715,
   -0.8136440794,
   -0.7665675412,
   -0.8171009232,
   -0.8370088422,
   -0.8661025063,
   -0.717995712,
   -0.8935027476,
   -0.9008435585,
   -0.8891211569,
   -0.7824508119,
   -0.559132467,
   -0.7445158702,
   -0.714724973,
   -0.8547528103,
   -0.9062165082,
   -0.7657759933,
   -0.7567769465,
   -0.7296957625,
   -0.4713585402,
   -0.5630619344,
   2.1521868523,
   -0.692493137,
   -0.4236028104,
   0.0277420219,
   0.1900110365,
   2.4815498358,
   -0.6523417815,
   -0.4290665555,
   -0.1780619108,
   -0.4570003792,
   -0.6702095072,
   -0.6181306929,
   -0.7938186864,
   -0.709929905,
   -0.8561363249,
   -0.5873597912,
   -0.7239394265,
   -0.8003580509,
   -0.7073429172,
   -0.7511465858,
   -0.6078892024,
   -0.8895780433,
   -0.5424437203,
   -0.4988590191,
   -0.253608006,
   -1.0607867537,
   -0.758295478,
   -0.6706629997,
   -0.6250455885,
   -0.7874938481,
   -0.8665273642,
   -0.8196885246,
   -0.665723127,
   -0.8136516161,
   -0.5524151148,
   -0.5115931585,
   -0.0909198436,
   2.8742444199,
   1.8895829668,
   -0.5607206735,
   0.1547465771,
   2.8771726197,
   -0.8146432386,
   -0.7151915581,
   -0.5744574471,
   -0.8132172862,
   -0.7989877217,
   -0.8386512448,
   -0.8392134998,
   -0.6681649162,
   -0.7032596902,
   -0.7233653664,
   -0.9761970804,
   -0.7432490382,
   -0.9503450336,
   -0.6140003623,
   -0.7461030791,
   -0.746470048,
   -0.7550089844,
   -0.8698299548,
   -0.6860590734,
   -0.5663307965,
   -0.7237719754,
   -0.664294622,
   -0.8096529055,
   -0.7448593995,
   -0.755043805,
   -0.721478994,
   -0.7910278413,
   -0.7434813469,
   -0.8416623562,
   -0.9116157194,
   -0.6111854366,
   -0.4292627997,
   -0.7613805203,
   -0.7280721091,
   1.0273822191,
   -0.5448455342,
   -1.0099681256,
   -0.7596145895,
   -0.7461737826,
   -0.6099500257,
   -0.5867588534,
   -0.2059240389,
   1.5777432551,
   2.6491566612,
   -0.6071743495,
   -0.7511002072,
   -0.7543832546,
   -0.7706334263,
   -0.7232498288,
   -0.7111579509,
   -0.79674164,
   -0.8740977935,
   -0.7434866048,
   -0.7275547152,
   -0.7998876573,
   -0.7348634242,
   -0.8096107711,
   -0.7835294036,
   -0.7150366797,
   -0.7742055763,
   -0.7434951473,
   -0.5270166977,
   -0.2025993414,
   -0.6578351657,
   -0.5301093181,
   -2.3793977387,
   -2.6332614229,
   -2.7356603743,
   -2.3612422177,
   -2.0797110357,
   0.637642717,
   -2.8844402388,
   -2.9033436982,
   -2.9385983449,
   3.1299311895,
   0.3187911804,
   -0.1415541534,
   -3.0495088205,
   -0.1424293216,
   2.4823478338,
   2.8441351113,
   2.6394587368,
   2.0073971256,
   2.3395883228,
   2.4632431897,
   1.6328717658,
   2.5284558085,
   2.6869038146,
   2.2196408265,
   -0.0551355284,
   1.9909963636,
   -0.8439223854,
   -0.7241673168,
   -0.8005898715,
   -0.8737636306,
   -0.8910630627,
   -0.7477146652,
   -0.8638162473,
   -0.6492397123,
   -0.8864289601,
   -0.6352663514,
   -0.2766689174,
   -1.1010818251,
   -0.7961700634,
   -0.8407031838,
   -0.7334053759,
   -0.8154789756,
   -0.8213284302,
   -0.8451028544,
   -0.8167572719,
   -0.8490665323,
   -0.789080728,
   -0.7708460206,
   -0.7378107271,
   -0.7423262221,
   -0.757173253,
   -0.845600439,
   -0.7939372135,
   -0.7717990333,
   -0.773550174,
   -0.7559117095,
   -0.6276512984,
   -0.6959164608,
   -0.3156364884,
   -0.2370353884,
   0.2281926224,
   -2.2374648708,
   -2.5738575492,
   0.3346488347,
   -2.9312797867,
   0.6066243237,
   0.2286525363,
   2.7831333511,
   0.405626454,
   0.5030649123,
   0.7770714719,
   -2.1015464122,
   -2.8692213765,
   -2.5626485631,
   -2.7883005889,
   -2.6024670259,
   -2.7526239579,
   -3.1285391348,
   -2.8880810209,
   -2.6375687143,
   -2.1547869032,
   -2.6892643832,
   -2.5015473877,
   0.2734781669,
   2.8198740035,
   -2.6750279257,
   -2.44605584,
   0.019667852,
   -1.0457922577,
   0.3367230274,
   -2.5268070267,
   0.4676975589,
   1.7393124887,
   0.3502760994,
   -2.7291240517,
   3.1231904671,
   -2.4739416811,
   2.0732439355,
   -1.6021981592,
   -2.7130039127,
   -0.8950308159,
   -1.0496970796,
   0.581287968,
   0.8664645449,
   0.7270636267,
   -2.1766992031,
   -2.670358594,
   -2.5091785736,
   -2.656358555,
   -2.4968063688,
   -2.7588522439,
   -2.2831416271,
   -2.6679818522,
   -2.7278824852,
   -2.613018541,
   -0.7054495925,
   0.8499631991,
   0.629614392,
   -0.6972974261,
   -1.8009985675,
   0.561474257,
   0.6977576249,
   0.8251422407,
   0.7149851096,
   0.7301209187,
   0.5147620882,
   -0.0159076179,
   -2.2833452877,
   0.8558656353,
   0.4660342116,
   -0.6536464739,
   -2.444360652,
   0.0887824342,
   -2.5320460512,
   -2.9644394404,
   -2.8289495988,
   -1.0537169827,
   -2.356662448,
   -1.6057644687,
   2.8642768352,
   -2.5821755809,
   0.5075499195,
   -1.275941446,
   0.3768020361,
   0.2136324776,
   -1.3867853419,
   2.8184290175,
   0.1298154537,
   -0.6059630919,
   -0.3664821467,
   -2.1498598644,
   -0.2889618302,
   0.9457920204,
   -2.3441226973,
   -1.9600501543,
   -2.3051134956,
   -2.0914523218,
   0.7693807931,
   0.8686519183,
   0.7355470985,
   0.1404594111,
   -0.1870153535,
   0.420615494,
   0.0722987874,
   -2.6358149627,
   -2.9107652901,
   0.5931754046,
   -2.4317490269,
   -3.0652649237,
   -2.154749856,
   2.4107198373,
   -2.0301806069,
   -2.4300224002,
   -2.8774680522,
   -2.3774989118,
   -2.6209928356,
   -1.1771975564,
   -2.9241932785,
   -2.2990052355,
   2.6910349369,
   2.9819175332,
   0.5457831522,
   0.4381159606,
   -0.147268967,
   -2.5820757647,
   -0.7616011002,
   -0.7076689595,
   -0.8065737926,
   -0.738481632,
   -0.7811905302,
   -0.7561806931,
   -0.7409968565,
   -0.8379477627,
   -0.7426733267,
   -0.7936127091,
   -0.752280963,
   -0.7882892716,
   -0.8018752399,
   -0.6727991208,
   -0.682642843,
   -0.7802505665,
   -0.7096960204,
   -0.8037170675,
   -0.8152781437,
   -0.7947109401,
   -0.650853439,
   -0.8075927152,
   -0.7956085202,
   -0.6819129475,
   -0.7833757958,
   -0.8050632258,
   -0.8260311743,
   -0.8513922297,
   -0.7709537241,
   -0.7773694294,
   -0.8594400685,
   -0.7924553492,
   -0.7369396549,
   -0.7399145262,
   -0.4967961331,
   -0.8109836097,
   -0.6942704705,
   -0.97337331,
   -0.6113869879,
   -0.9266762713,
   -0.5493200909,
   -0.7577592343,
   -0.7528170822,
   -0.7864264507,
   -0.7244577057,
   -0.589087816,
   0.0098622894,
   0.1879064138,
   2.3135006718,
   1.9315374309,
   2.2746381513,
   2.3162825304,
   -0.6946819957,
   -0.7364430465,
   -0.7096291811,
   -0.856533685,
   -0.7559402176,
   -0.8286125657,
   -0.5745070272,
   -0.8752210669,
   -0.5926533846,
   -0.5999144717,
   -0.8303758263,
   -0.4150108572,
   -0.5013859429,
   -0.7844668829,
   -0.4372143355,
   -0.4365638712,
   -0.4583011898,
   -0.9930055145,
   -0.702872133,
   -0.7214529643,
   -0.711652543,
   -0.6952197905,
   -0.697158916,
   -0.7989447212,
   -0.2074493737,
   1.8799327244,
   -0.5818216002,
   -0.721089228,
   -0.7918832076,
   -0.8002586928,
   -0.7431206191,
   -0.7912284046,
   -0.7678935116,
   -0.7380172446,
   -0.6286430326,
   -0.8469934273,
   -0.7505811123,
   0.8564895483,
   -0.2735115989,
   -2.5279734395,
   -1.4083896029,
   0.7263032069,
   0.8693587516,
   0.7278221704,
   0.871859214
  ]
 },
 "A2ADR_conformer_1632": {
  "omega": [
   3.0818971069,
   3.1136715601,
   3.0936024511,
   3.120966918,
   3.1145723624,
   -3.1081547654,
   -3.0583383429,
   -3.1371051588,
   3.0538544213,
   -3.0075608929,
   2.8378111911,
   -3.1230603175,
   -3.0335277771,
   0.1392947554,
   -3.1198059412,
   3.0385000142,
   -2.9616129373,
   -3.0916061547,
   2.9721195598,
   3.1046824165,
   3.1288867794,
   3.0343275694,
   -3.1174429523,
   3.1324091261,
   3.0178225442,
   2.9585966156,
   3.0880815503,
   -3.0965806667,
   -3.1039885368,
   3.0907125779,
   -3.0499132028,
   3.1301052956,
   -3.1128510103,
   2.8310574879,
   -2.9800464027,
   -3.1275340636,
   -3.1402888284,
   3.0949773467,
   3.1264770094,
   -3.0657408894,
   -3.1321023894,
   -3.0540434646,
   2.9365109761,
   3.1353615059,
   3.1374453411,
   3.1072431574,
   3.0681150061,
   3.0837307763,
   3.094208676,
   3.1015695925,
   3.1036104553,
   3.0959800151,
   3.1329792507,
   3.0734447701,
   3.0390347089,
   3.0492240661,
   3.0884463067,
   3.0797993337,
   3.130515515,
   3.1237688599,
   3.1175456675,
   -3.1309679326,
   -3.1240759536,
   -3.1075548802,
   -3.1145086627,
   2.947466778,
   3.0373559405,
   3.0406556423,
   3.1358903823,
   3.1225697567,
   -3.1239547773,
   3.1087704258,
   -3.1134245834,
   -3.0665725217,
   -3.0704670792,
   3.0886079388,
   3.11716731,
   -3.0800846274,
   -3.127769391,
   3.1299495495,
   -3.0180193123,
   3.1294552596,
   -3.1362307793,
   2.9185045187,
   2.9787991958,
   3.1047768215,
   3.0482283053,
   3.1343595548,
   2.9925843932,
   3.0761844897,
   3.0458196984,
   3.0286588221,
   3.0958714064,
   3.0277213241,
   -3.1300181308,
   2.9330254995,
   -3.0874918579,
   -3.0625084247,
   -3.0495267541,
   -3.0905811779,
   -3.0385434714,
   3.1390692836,
   3.1383253093,
   2.9475942845,
   3.1014216382,
   3.1132002561,
   3.0749157829,
   -3.1391002698,
   -3.0836304069,
   3.1159030678,
   -3.0668577371,
   3.0666298018,
   -3.1199721019,
   -3.0948159727,
   -2.8465481617,
   -3.1371195339,
   -2.9941741146,
   -3.1113203368,
   3.0978581897,
   3.0279284986,
   3.1358549405,
   3.0596788747,
   3.1327639622,
   3.1071177979,
   3.0520205558,
   3.0920221542,
   3.0352856964,
   3.1053755939,
   3.1351598848,
   -3.0126873474,
   3.0277699629,
   3.0457460059,
   3.06697954,
   3.1392851453,
   3.1250054694,
   -3.1000396995,
   2.9318450898,
   3.0447056317,
   2.9797348194,
   3.110612432,
   3.0391007404,
   3.1282503663,
   3.0768240504,
   2.9925827781,
   3.0639260409,
   3.1024244075,
   3.1174763116,
   3.0607794182,
   3.1249325677,
   -3.1082592309,
   -3.1013367707,
   -2.921487235,
   3.1199211559,
   -3.0180074534,
   -3.1392434625,
   3.1325510159,
   3.0192489458,
   3.1267347698,
   -3.055123301,
   3.1200248246,
   3.0736123265,
   3.1180803273,
   3.0875585888,
   3.0803663764,
   3.0416431915,
   3.0659094924,
   3.0389535781,
   3.0776804994,
   3.0863817451,
   3.0910470369,
   3.0738203417,
   3.0819711506,
   3.0896191619,
   3.0795744319,
   -3.1331732075,
   3.0529513637,
   3.0898094751,
   3.0919643375,
   -3.1288483962,
   -3.0522371133,
   -3.1372524293,
   3.0133584825,
   3.1289860763,
   -3.1005735187,
   -3.0469413087,
   -3.0057461381,
   -3.0619903434,
   -3.0672770788,
   3.0668254319,
   -3.0695623342,
   -3.1008865589,
   -3.1232602789,
   2.9031958599,
   3.1310452386,
   3.1415063458,
   -3.1410437536,
   3.1379742087,
   3.0600339583,
   3.1399412104,
   -3.1195924338,
   3.0596868233,
   2.9565623813,
   3.1366055364,
   2.9981419267,
   -3.0587998392,
   -3.1197729289,
   3.1299191913,
   -3.0442852368,
   -3.1188337145,
   -3.1298109651,
   3.0853132812,
   -3.1051763537,
   -3.1129343418,
   3.0902067255,
   3.1141412773,
   3.0557272484,
   -3.0951068914,
   -3.043140356,
   -3.1165464067,
   -2.9112476934,
   3.1336014239,
   3.026790801,
   3.0770054872,
   3.0857917623,
   3.0815375178,
   -3.1331853353,
   3.0795217672,
   -3.129296794,
   3.063133503,
   -3.1294575402,
   3.0229624993,
   3.0587373772,
   3.0478157638,
   3.126491207,
   3.0833047069,
   3.1092537226,
   3.1063022883,
   3.0931656987,
   3.0372358154,
   3.1014923124,
   3.0647818285,
   3.0248748679,
   -2.9899177445,
   -3.1279898033,
   3.0766998752,
   -3.0712116477,
   3.1048191501,
   -3.0366394059,
   2.9948461266,
   3.0744925544,
   -3.118163579,
   -3.1266899102,
   3.1010051904,
   -3.1369774728,
   3.073923715,
   3.0662017663,
   3.1116342791,
   -3.0146871775,
   3.097252038,
   -3.1009265817,
   2.9560465952,
   2.9844971923,
   3.0893031288,
   3.0110311532,
   3.100380108,
   3.1303583788,
   3.1268408778,
   -2.8802925749,
   3.1201397944,
   3.1170662963,
   3.1203717678,
   3.1286016419,
   3.1051978843,
   -2.9608439046,
   -2.9069373835,
   2.9316072806,
   3.100096311,
   3.0398900685,
   -3.1311523886,
   3.1099177374,
   2.9272238646,
   3.1407678701,
   -3.1020840084,
   3.0540312033,
   -3.0603373146,
   3.0314534333,
   3.0185758891,
   -3.0367892316,
   3.1087358997,
   2.95461242,
   2.9731335647,
   3.0909379316,
   -3.13741501,
   2.9903654054,
   2.9107379329,
   -3.1298237344,
   -3.1012638587,
   3.1069683355,
   0.1124604547,
   -2.9722265171,
   -2.985056227,
   3.0289439909,
   2.8900026378,
   3.1378514205,
   -3.0852126509,
   -3.1382566854,
   -3.0846643827,
   3.1009783615,
   -3.082663081,
   3.0141944124,
   -3.0907908472,
   3.1392963556,
   -3.0808415468,
   3.0967803843,
   3.0645488175,
   -3.0407728424,
   -3.006204503,
   3.131218672,
   3.0376126388,
   3.0851690105,
   2.9819605194,
   -3.0292064251,
   -3.0309786833,
   -3.1299066707,
   3.0684761381,
   -3.1327678354,
   -3.0713267771,
   -2.9882223586,
   -3.0613143582,
   -3.1386683709,
   3.1369937108,
   3.141199744,
   3.1399249842,
   3.1103243525,
   3.1408442541,
   -3.0701471204,
   -3.1383375205,
   2.8360413474,
   2.8713063937,
   -3.0780699443,
   -3.1170258792,
   2.9165265465,
   2.9838274876,
   -3.1250645165,
   -3.0774694245,
   -3.0855954539,
   3.1081983948,
   3.1087685726,
   -3.1145847873,
   -3.1299594689,
   -3.1406925906,
   3.1251632886,
   3.1300433169,
   -3.1336611351,
   -3.015800198,
   -3.0946279115,
   3.1343970469,
   -3.1177068965,
   3.138559819,
   3.0668996447,
   2.9734631127,
   -2.9503364071,
   -3.0913119008,
   -3.0211648521,
   -3.0207071329,
   3.1234149307,
   3.0061875448,
   3.0781701132,
   3.0453018858,
   3.0825303448,
   3.0685237643,
   3.0499963614,
   3.0816979483,
   3.0556636112,
   3.0575712461,
   3.0890997736,
   3.054080372,
   3.0694520749,
   3.0345377668,
   3.1126574791,
   3.0890293031,
   3.0295082633,
   3.1139182509,
   3.0327577661,
   3.1079804705,
   3.1007747731,
   3.1201566141,
   3.0730189383,
   3.0667321542,
   3.1102252941,
   3.0165883028,
   -3.1089878488,
   3.0569625281,
   3.09939328,
   -3.1261637418,
   3.0801517184,
   3.0716864561,
   3.1339379507,
   3.1396054798,
   -3.1367848346,
   -2.9952591492,
   -3.1177515746,
   -3.1310191837,
   3.0926524785,
   -3.1018722157,
   3.0328672177,
   -3.1395208716,
   3.0425253628,
   3.0269306332,
   3.0540814108,
   3.090572851,
   3.0918655675,
   3.0678855494,
   3.0153549053,
   3.0007531453,
   3.1014053166,
   3.0045827744,
   3.0647232231,
   -3.0776077171,
   3.0920645477,
   3.1082933056,
   3.0702613009,
   3.0539957464,
   3.0853878391,
   3.0944894177,
   3.0092852016,
   3.0685349046,
   3.0285857611,
   2.988851261,
   3.1095777977,
   3.073424656,
   3.0976230902,
   -3.0540734841,
   3.0594380202,
   -3.0163790764,
   3.1211255786,
   3.0306384002,
   3.1363849267,
   3.076807497,
   3.0925850003,
   3.1032699389,
   -3.1234260086,
   -2.9431206422,
   3.1391712647,
   -3.1228111405,
   3.1197134101,
   3.008268493,
   3.0970329594,
   3.0792781511,
   3.0865248134,
   -3.1397690501,
   3.0130398768,
   3.0713276591,
   3.1240530118,
   -3.053569569,
   -3.1059630972,
   -3.1321781426,
   -3.1155269989,
   3.0274429911,
   -3.0263194434,
   -3.0784631673,
   -3.086444558,
   -3.1332386586,
   -3.1341111448
  ],
  "phi": [
   -2.1574417303,
   -2.4839541454,
   -1.7296837078,
   0.9976577022,
   -1.6268434896,
   -1.2541067947,
   -1.2378094306,
   -1.808806156,
   -1.0579926698,
   1.0802718261,
   -1.8294395531,
   -1.2844382164,
   -2.80501282,
   -1.5875883199,
   -1.9378674335,
   -2.1008007529,
   -2.7546556212,
   -2.8372011966,
   -2.1061357143,
   -1.4888324246,
   -2.2780780005,
   -1.0347524537,
   -1.3048926587,
   -1.9531169195,
   -1.941101732,
   -1.0016965299,
   -2.2302842519,
   -1.4827479882,
   -1.7382123767,
   -1.3112482638,
   -1.0874855879,
   -2.7913891661,
   -1.0705410695,
   1.1373533268,
   -2.0010344085,
   -1.1230895215,
   -1.2061606909,
   -1.0955271175,
   -1.0214506961,
   -1.2743642596,
   -1.1336504707,
   -2.1520733579,
   -1.1469941703,
   -0.9259512424,
   -1.0883813079,
   -1.1755075634,
   -1.0010762665,
   -1.0422517472,
   -1.0815241767,
   -1.063401334,
   -1.1001172534,
   -1.12699246,
   -1.1491783909,
   -1.1426533373,
   -1.0172165654,
   -1.1036827595,
   -1.0260003363,
   -1.0622941474,
   -1.0332411391,
   -1.0978069048,
   -1.1196749,
   -1.1333251564,
   -1.0353603137,
   -1.0808419803,
   -1.3103647231,
   -1.0601311827,
   -1.0683280586,
   -0.9942947162,
   -1.0505179508,
   -1.0382596852,
   -1.0707665528,
   -1.0957855007,
   -1.3956646779,
   -1.6653747663,
   -1.5238149295,
   -0.9874821818,
   -1.1207968631,
   -1.7987014965,
   -1.3218064633,
   -1.1687704155,
   -0.9482320461,
   -1.1283342164,
   -1.249055666,
   -1.0976344504,
   -1.076773719,
   -1.1769287434,
   -1.1182002063,
   -1.1986943241,
   -1.0272835596,
   -1.044008572,
   -1.195865745,
   -1.0634595612,
   -1.0808709091,
   -1.0906807406,
   -1.1670313869,
   -1.0165693711,
   -1.1458635343,
   -1.7262016288,
   -1.9829936539,
   -1.9681459914,
   -0.9507576898,
   -1.0537982398,
   -1.3687696743,
   -1.0264645164,
   -1.0928668653,
   -1.0042816575,
   -1.0616296651,
   -1.2148585207,
   -1.3522104243,
   -1.3961223659,
   1.3583143548,
   -2.4712922446,
   -1.6858075362,
   -1.3803951018,
   -1.4185876936,
   1.3518699452,
   -1.0764428244,
   -1.0408791657,
   -1.2398314424,
   -1.0271904464,
   -1.1059490725,
   -1.0629039936,
   -0.998764133,
   -1.1113180666,
   -1.173635043,
   -1.1273567731,
   -0.9844158423,
   -1.020048159,
   -1.0305104901,
   -1.3262614088,
   -1.1632433072,
   -1.1496488243,
   -0.9797194913,
   -1.056084839,
   -1.1704649058,
   -1.2346130253,
   -1.0882789473,
   -1.1094335349,
   -1.0612968138,
   -1.0789852393,
   -1.0580846445,
   -1.1263688146,
   -1.207034879,
   -0.9533303395,
   -1.0951381761,
   -0.9466093524,
   -1.1550117415,
   -1.1422754588,
   -1.6111528481,
   -1.2729074274,
   -2.0588302042,
   -0.9941019918,
   -1.6295628316,
   -1.0561249357,
   -1.2807073158,
   -1.1032277107,
   -1.1869108509,
   -1.4416930715,
   -1.3710783646,
   -1.7778825375,
   -0.9763793044,
   -1.0889031011,
   -1.1644617734,
   -1.0631904721,
   -1.0497941546,
   -1.098412995,
   -1.1037451251,
   -0.9652519315,
   -1.0046163383,
   -1.0660787295,
   -1.0639750109,
   -1.0912107789,
   -1.1157865693,
   -1.0051965223,
   -1.158214348,
   -1.0696414369,
   -1.0691567861,
   -1.1891500658,
   -1.4268144941,
   -1.3710485507,
   -0.9785524211,
   0.8835728021,
   2.2815239104,
   1.6774746773,
   2.2533354421,
   2.1746070422,
   1.5400092787,
   -1.1624402403,
   1.8735947629,
   -1.4334117397,
   -1.2938719885,
   -1.3463199174,
   1.3275642383,
   1.1698992751,
   -1.0138042181,
   -1.8510952626,
   -1.1456670753,
   -1.9254935849,
   -1.1410415726,
   -1.1586078001,
   -2.0600994353,
   -1.8086750612,
   -1.8332523315,
   -1.0328970573,
   -1.1195355657,
   -1.6695101116,
   -1.1309196326,
   -0.8395503732,
   -1.0759326928,
   -1.2382959008,
   -0.9726260274,
   -1.1174010842,
   -1.1199883774,
   -1.1231131685,
   -1.0474924517,
   -1.1265592505,
   -1.2281933163,
   -1.6233769874,
   -2.4642144833,
   -1.1488063937,
   -1.2018730758,
   -1.0436332961,
   -1.0269985652,
   -1.0642541644,
   -0.9912429631,
   -1.0537198896,
   -1.0707816378,
   -1.0743429104,
   -1.0286351924,
   -1.1906005037,
   -1.0046144019,
   -1.1097715209,
   -1.0043382554,
   -1.0556014851,
   -1.02267305,
   -1.1444086348,
   -1.0692518212,
   -1.1404772216,
   -1.1373086096,
   -1.2291799312,
   -1.5075790194,
   -2.1396283247,
   -1.5284183627,
   -0.8728086626,
   -1.084111012,
   -2.6332737142,
   -1.1859354947,
   -2.6414493704,
   1.3865660817,
   -1.0940662137,
   -1.6100886917,
   -1.3632507215,
   -1.776421399,
   -1.6769187185,
   -1.237601579,
   -1.1878199069,
   -0.9015137458,
   1.7865646522,
   1.4804502723,
   -1.5479233486,
   -1.6957084016,
   -1.5930716227,
   -1.5833964048,
   -0.9475533378,
   -1.9795416412,
   1.5706139735,
   -1.1199673841,
   1.4609711181,
   -0.8619937478,
   -1.0058590494,
   -2.6289151895,
   -1.0671363874,
   -1.1330420257,
   -1.5112970464,
   -1.3986940548,
   1.3749457595,
   1.1021184642,
   -2.1247755234,
   -0.9288376831,
   0.8922891968,
   -1.1037960629,
   -0.7553567717,
   -1.7494160958,
   -0.8057063035,
   -2.4155568531,
   -2.1694000511,
   -1.7662587526,
   -1.7974796702,
   -2.5511965242,
   -1.159166082,
   -1.1827955494,
   2.8149671022,
   -2.2541738547,
   -0.967539138,
   -1.8731101991,
   -0.8927554614,
   -1.225037197,
   -3.0747270329,
   -1.3981716348,
   -1.6990845057,
   -2.1619127916,
   -2.4123459384,
   -1.3346540621,
   -1.1809835893,
   -1.4646146567,
   -1.5872716315,
   -1.3334097046,
   -1.2036747586,
   -2.3953105467,
   -1.4891031454,
   -2.3439011664,
   0.9312731781,
   -0.8696441058,
   -1.3318413736,
   1.0386669352,
   1.0386025036,
   -1.2050182496,
   -2.2858752613,
   -1.0569752861,
   -1.1329219059,
   -1.5140556719,
   -1.1629818801,
   -1.0446969149,
   -1.0842706258,
   -1.0612825748,
   -0.91977596,
   -1.4302503662,
   2.1886268399,
   -1.0203555782,
   -1.0571348204,
   1.3629103465,
   -2.5417015036,
   1.5135112182,
   -1.1317625269,
   -1.4498398948,
   -2.7383174908,
   -2.4936903734,
   -1.6323886208,
   -1.6167531563,
   -1.1601716194,
   -1.8829204828,
   -1.1545541015,
   1.8007018903,
   -1.930741889,
   -2.2027703287,
   -0.943931356,
   -1.3277920313,
   -1.6964520817,
   -0.7434825475,
   2.8606171125,
   -1.1459401495,
   2.0584272157,
   -0.9510931835,
   0.9592342753,
   1.6707623577,
   -1.5353253126,
   -2.2512184,
   -2.5168743248,
   -1.0828992766,
   -1.1409678538,
   -2.1268279148,
   1.2795928495,
   -1.1473223914,
   -1.9587025867,
   -1.576206104,
   -1.1995150791,
   -1.0727830182,
   -1.1339732641,
   -1.0763806401,
   -1.0928781814,
   -1.1064918665,
   -1.0858860461,
   -1.1100914874,
   -1.0713924804,
   -1.0179926977,
   -1.1319117386,
   -1.0535125567,
   -1.0494714402,
   -1.0554758226,
   -1.0807385867,
   -1.1530680906,
   -1.1271666624,
   -1.092840575,
   -1.0734650004,
   -1.0425488024,
   -1.0692335088,
   -1.0922062899,
   -1.1250645262,
   -0.9429088277,
   -1.1010797265,
   -0.9757380177,
   -1.1483891329,
   -1.0004406284,
   -1.0540086405,
   -1.066991086,
   -1.0968756343,
   -0.9832890145,
   -1.1003088594,
   -1.0868741128,
   -1.2116022315,
   -1.6525302893,
   -0.9490939117,
   -1.0220514777,
   -1.1747466119,
   -1.090905638,
   -1.1158898922,
   -1.163791818,
   -1.178266493,
   -1.11617525,
   -0.9955512097,
   -1.0760071822,
   -1.137499049,
   -1.4421805331,
   1.7448199584,
   -1.405018966,
   -1.3769299937,
   -1.8017509081,
   -0.9818015882,
   -0.9883334174,
   -1.0886077569,
   -1.1859912001,
   -1.0381357729,
   -1.0719828071,
   -0.9761582907,
   -1.1778375894,
   -1.0480521193,
   -1.1408037277,
   -1.1062142039,
   -0.99632909,
   -1.0748765636,
   -1.0520914448,
   -0.8884559605,
   -1.1100023238,
   -1.4743583526,
   -1.417886478,
   -0.9077197599,
   -0.9643157752,
   -1.1082591461,
   -1.1262336776,
   -1.1353134452,
   -1.1855489536,
   -1.2616591802,
   -1.8743225819,
   -2.0311548246,
   -1.0791027064,
   -1.191930368,
   -1.1400268755,
   -1.00725766,
   -1.1067154765,
   -1.097503024,
   -1.1688040019,
   -0.993037506,
   -1.1509319902,
   -1.2544596751,
   -1.3105493161,
   -1.7765420902,
   -1.0074424254,
   1.2747177683,
   -1.2744188578,
   -0.8712423867,
   -1.1786591106,
   -1.6203644598,
   -1.0437515448,
   -1.0637629905
  ],
  "psi": [
   2.2488940526,
   2.139120323,
   2.4356341517,
   0.4136037151,
   0.3001838464,
   2.4567218465,
   2.5511701962,
   -0.089030484,
   -0.0759803591,
   2.5110986498,
   0.2760259334,
   2.3222051474,
   1.4844386951,
   2.6857136901,
   2.6970910073,
   2.0787098919,
   1.7245758895,
   -2.946814938,
   2.9650255075,
   1.3139044223,
   2.3285335334,
   0.1577748128,
   -0.5575806979,
   -0.4548130889,
   0.2516021235,
   2.705509278,
   2.7456310449,
   2.9673275166,
   1.2574750041,
   3.0229124834,
   2.9506634145,
   -0.5330146501,
   2.9164965956,
   2.6489518485,
   -2.3515335759,
   1.7093952161,
   -0.74300024,
   -0.7338968777,
   -0.794011962,
   -0.7084039719,
   2.61545569,
   -0.3604099565,
   2.6639807834,
   2.7496098245,
   -0.7554656979,
   -0.7614079369,
   -0.7676655975,
   -0.8685894407,
   -0.7240918521,
   -0.8397260269,
   -0.7743664694,
   -0.7822819713,
   -0.7738306827,
   -0.8278229639,
   -0.6974355715,
   -0.8136440794,
   -0.7665675412,
   -0.8171009232,
   -0.8370088422,
   -0.8661025063,
   -0.717995712,
   -0.8935027476,
   -0.9008435585,
   -0.8891211569,
   -0.7824508119,
   -0.559132467,
   -0.7445158702,
   -0.714724973,
   -0.8547528103,
   -0.9062165082,
   -0.7657759933,
   -0.7567769465,
   -0.7296957625,
   -0.4713585402,
   -0.5630619344,
   2.1521868523,
   -0.692493137,
   -0.4236028104,
   0.0277420219,
   0.1900110365,
   2.4815498358,
   -0.6523417815,
   -0.4290665555,
   -0.1780619108,
   -0.4570003792,
   -0.6702095072,
   -0.6181306929,
   -0.7938186864,
   -0.709929905,
   -0.8561363249,
   -0.5873597912,
   -0.7239394265,
   -0.8003580509,
   -0.7073429172,
   -0.7511465858,
   -0.6078892024,
   -0.8895780433,
   -0.5424437203,
   -0.4988590191,
   -0.253608006,
   -1.0607867537,
   -0.758295478,
   -0.6706629997,
   -0.6250455885,
   -0.7874938481,
   -0.8665273642,
   -0.8196885246,
   -0.665723127,
   -0.8136516161,
   -0.5524151148,
   -0.5115931585,
   -0.0909198436,
   2.8742444199,
   1.8895829668,
   -0.5607206735,
   0.1547465771,
   2.8771726197,
   -0.8146432386,
   -0.7151915581,
   -0.5744574471,
   -0.8132172862,
   -0.7989877217,
   -0.8386512448,
   -0.8392134998,
   -0.6681649162,
   -0.7032596902,
   -0.7233653664,
   -0.9761970804,
   -0.7432490382,
   -0.9503450336,
   -0.6140003623,
   -0.7461030791,
   -0.746470048,
   -0.7550089844,
   -0.8698299548,
   -0.6860590734,
   -0.5663307965,
   -0.7237719754,
   -0.664294622,
   -0.8096529055,
   -0.7448593995,
   -0.755043805,
   -0.721478994,
   -0.7910278413,
   -0.7434813469,
   -0.8416623562,
   -0.9116157194,
   -0.6111854366,
   -0.4292627997,
   -0.7613805203,
   -0.7280721091,
   1.0273822191,
   -0.5448455342,
   -1.0099681256,
   -0.7596145895,
   -0.7461737826,
   -0.6099500257,
   -0.5867588534,
   -0.2059240389,
   1.5777432551,
   2.6491566612,
   -0.6071743495,
   -0.7511002072,
   -0.7543832546,
   -0.7706334263,
   -0.7232498288,
   -0.7111579509,
   -0.79674164,
   -0.8740977935,
   -0.7434866048,
   -0.7275547152,
   -0.7998876573,
   -0.7348634242,
   -0.8096107711,
   -0.7835294036,
   -0.7150366797,
   -0.7742055763,
   -0.7434951473,
   -0.5270166977,
   -0.2025993414,
   -0.6578351657,
   -0.5299962747,
   -2.4940500424,
   -2.5307504457,
   -2.534771517,
   -2.4048578494,
   -2.1476289528,
   0.6076345639,
   -0.5049137806,
   -0.1344331436,
   -0.2460059262,
   0.0447987907,
   0.4158971152,
   2.4446256279,
   -2.0053522617,
   -0.5588629746,
   2.3382687684,
   2.239284792,
   0.1000962596,
   2.1131977015,
   2.3395883228,
   2.4632431897,
   1.6328717658,
   2.5284558085,
   2.6869038146,
   2.2196408265,
   -0.0551355284,
   1.9909963636,
   -0.8439223854,
   -0.7241673168,
   -0.8005898715,
   -0.8737636306,
   -0.8910630627,
   -0.7477146652,
   -0.8638162473,
   -0.6492397123,
   -0.8864289601,
   -0.6352663514,
   -0.2766689174,
   -1.1010818251,
   -0.7961700634,
   -0.8407031838,
   -0.7334053759,
   -0.8154789756,
   -0.8213284302,
   -0.8451028544,
   -0.8167572719,
   -0.8490665323,
   -0.789080728,
   -0.7708460206,
   -0.7378107271,
   -0.7423262221,
   -0.757173253,
   -0.845600439,
   -0.7939372135,
   -0.7717990333,
   -0.773550174,
   -0.7559117095,
   -0.6276512984,
   -0.6959164608,
   -0.3156364884,
   -0.2351270813,
   -2.9669970554,
   2.4937373489,
   2.4743845041,
   -0.4063809004,
   2.8640954324,
   2.3532444637,
   2.322064819,
   0.8305190572,
   2.2206541716,
   0.1730733084,
   2.7983976334,
   2.1931631079,
   2.3343987788,
   2.7904664984,
   2.86750649,
   2.3692125239,
   -0.3504513703,
   -3.0430817958,
   -0.7921835292,
   2.2860168531,
   1.6632568072,
   2.4683897153,
   2.5918335952,
   0.258623894,
   2.9026103391,
   -0.5906021714,
   -2.8230208683,
   2.1979294284,
   2.3544075964,
   2.7513721155,
   -0.6830921199,
   -0.7656972458,
   -2.8131560814,
   -0.1795254462,
   0.5788423692,
   -2.8295144328,
   2.4463950953,
   2.1120694047,
   0.6602941655,
   2.5598433427,
   2.2999541935,
   2.7136828344,
   2.3379786194,
   2.5282351126,
   2.2198678219,
   1.6791698352,
   0.2519163205,
   2.6351387484,
   2.2297484643,
   2.5732624842,
   2.8493103577,
   2.6011326612,
   1.422889562,
   2.4244960667,
   2.2511664647,
   2.3264124794,
   -2.9066781177,
   -0.2869018436,
   2.9945834045,
   2.5697605382,
   2.9252383159,
   -3.0605666381,
   -0.2735193792,
   -0.1554894285,
   -0.072899462,
   2.4903558129,
   -0.4492419137,
   2.2290281705,
   -0.0635653927,
   2.0910338076,
   0.7623641389,
   2.3069822818,
   1.5909373232,
   0.3117504944,
   0.3489766376,
   2.6950199459,
   2.7237377372,
   2.564466323,
   2.5113513812,
   -3.0925969391,
   2.1683547894,
   -0.6883663082,
   2.7455231358,
   2.590202314,
   -0.6729429738,
   -0.3153861401,
   -2.9362679984,
   -0.5234180929,
   2.3923997749,
   0.9284998943,
   0.0111182419,
   0.2457288762,
   2.4178613047,
   -0.558863735,
   2.5495325346,
   2.8314525005,
   2.2397919714,
   2.2179918809,
   2.2259572739,
   2.3481502172,
   2.5807624867,
   0.0039329959,
   -0.2878104646,
   0.3175393041,
   -0.6715261409,
   -0.1100100617,
   1.7791582533,
   -0.5240269583,
   -3.0028050619,
   2.8101289729,
   2.8090800998,
   2.1516558267,
   0.2675805239,
   -0.0218472021,
   1.6825051048,
   0.014177526,
   2.7916371042,
   -0.6346847417,
   2.4235988885,
   1.328136419,
   3.086996602,
   -0.3155808192,
   0.1489172576,
   -0.9265636667,
   -0.6301441854,
   -0.7616011002,
   -0.7076689595,
   -0.8065737926,
   -0.738481632,
   -0.7811905302,
   -0.7561806931,
   -0.7409968565,
   -0.8379477627,
   -0.7426733267,
   -0.7936127091,
   -0.752280963,
   -0.7882892716,
   -0.8018752399,
   -0.6727991208,
   -0.682642843,
   -0.7802505665,
   -0.7096960204,
   -0.8037170675,
   -0.8152781437,
   -0.7947109401,
   -0.650853439,
   -0.8075927152,
   -0.7956085202,
   -0.6819129475,
   -0.7833757958,
   -0.8050632258,
   -0.8260311743,
   -0.8513922297,
   -0.7709537241,
   -0.7773694294,
   -0.8594400685,
   -0.7924553492,
   -0.7369396549,
   -0.7399145262,
   -0.4967961331,
   -0.8109836097,
   -0.6942704705,
   -0.97337331,
   -0.6113869879,
   -0.9266762713,
   -0.5493200909,
   -0.7577592343,
   -0.7528170822,
   -0.7864264507,
   -0.7244577057,
   -0.589087816,
   0.0098622894,
   0.1879064138,
   2.3135006718,
   1.9315374309,
   2.2746381513,
   2.3162825304,
   -0.6946819957,
   -0.7364430465,
   -0.7096291811,
   -0.856533685,
   -0.7559402176,
   -0.8286125657,
   -0.5745070272,
   -0.8752210669,
   -0.5926533846,
   -0.5999144717,
   -0.8303758263,
   -0.4150108572,
   -0.5013859429,
   -0.7844668829,
   -0.4372143355,
   -0.4365638712,
   -0.4583011898,
   -0.9930055145,
   -0.702872133,
   -0.7214529643,
   -0.711652543,
   -0.6952197905,
   -0.697158916,
   -0.7989447212,
   -0.2074493737,
   1.8799327244,
   -0.5818216002,
   -0.721089228,
   -0.7918832076,
   -0.8002586928,
   -0.7431206191,
   -0.7912284046,
   -0.7678935116,
   -0.7380172446,
   -0.6286430326,
   -0.8469934273,
   -0.7500765804,
   -0.3397881103,
   2.269661878,
   0.0957955962,
   2.3660620898,
   -0.7980480865,
   -0.382889775,
   0.0339440845,
   -0.9126443658
  ]
 },
 "A2ADR_conformer_1633": {
  "omega": [
   3.1202606454,
   3.054624178,
   3.1220294933,
   3.1386134207,
   3.131585336,
   3.1411406519,
   3.0363539382,
   -3.1343883883,
   -3.0912312792,
   3.1298169539,
   -3.1020021494,
   -3.1063615612,
   3.0127664314,
   3.0886396726,
   -3.0693731523,
   -3.1372486593,
   3.1110149414,
   2.9556064623,
   3.1273114918,
   -2.9940842906,
   3.0082913453,
   -3.1002432038,
   -3.1334425183,
   -3.078337374,
   3.0551968339,
   3.0704013031,
   -3.0619364662,
   -3.0491948214,
   3.0505118613,
   -3.1143584722,
   3.1388947404,
   -3.1333958326,
   -3.1414813045,
   -3.1401488624,
   3.0996023171,
   3.0356286583,
   3.1211863133,
   3.1100906582,
   -3.1346011555,
   2.9151604753,
   -3.1321023894,
   -3.0540434646,
   2.9365109761,
   3.1353615059,
   3.1374453411,
   3.1072431574,
   3.0681150061,
   3.0837307763,
   3.094208676,
   3.1015695925,
   3.1036104553,
   3.0959800151,
   3.1329792507,
   3.0734447701,
   3.0390347089,
   3.0492240661,
   3.0884463067,
   3.0797993337,
   3.130515515,
   3.1237688599,
   3.1175456675,
   -3.1309679326,
   -3.1240759536,
   -3.1075548802,
   -3.1145086627,
   2.947466778,
   3.0373559405,
   3.0406556423,
   3.1358903823,
   3.1225697567,
   -3.1239547773,
   3.1087704258,
   -3.1134245834,
   -3.0665725217,
   -3.0704670792,
   3.0886079388,
   3.11716731,
   -3.0800846274,
   -3.127769391,
   3.1299495495,
   -3.0180193123,
   3.1294552596,
   -3.1362307793,
   2.9185045187,
   2.9787991958,
   3.1047768215,
   3.0482283053,
   3.1343595548,
   2.9925843932,
   3.0761844897,
   3.0458196984,
   3.0286588221,
   3.0958714064,
   3.0277213241,
   -3.1300181308,
   2.9330254995,
   -3.0874918579,
   -3.0625084247,
   -3.0495267541,
   -3.0905811779,
   -3.0385434714,
   3.1390692836,
   3.1383253093,
   2.9475942845,
   3.1014216382,
   3.1132002561,
   3.0749157829,
   -3.1391002698,
   -3.0836304069,
   3.1159030678,
   -3.0668577371,
   3.0666298018,
   -3.1199721019,
   -3.0948159727,
   -2.8465481617,
   -3.1371195339,
   -2.9941741146,
   -3.1113203368,
   3.0978581897,
   3.0279284986,
   3.1358549405,
   3.0596788747,
   3.1327639622,
   3.1071177979,
   3.0520205558,
   3.0920221542,
   3.0352856964,
   3.1053755939,
   3.1351598848,
   -3.0126873474,
   3.0277699629,
   3.0457460059,
   3.06697954,
   3.1392851453,
   3.1250054694,
   -3.1000396995,
   2.9318450898,
   3.0447056317,
   2.9797348194,
   3.110612432,
   3.0391007404,
   3.1282503663,
   3.0768240504,
   2.9925827781,
   3.0639260409,
   3.1024244075,
   3.1174763116,
   3.0607794182,
   3.1249325677,
   -3.1082592309,
   -3.1013367707,
   -2.921487235,
   3.1199211559,
   -3.0180074534,
   -3.1392434625,
   3.1325510159,
   3.0192489458,
   3.1267347698,
   -3.055123301,
   3.1200248246,
   3.0736123265,
   3.1180803273,
   3.0875585888,
   3.0803663764,
   3.0416431915,
   3.0659094924,
   3.0389535781,
   3.0776804994,
   3.0863817451,
   3.0910470369,
   3.0738203417,
   3.0819711506,
   3.0896191619,
   3.0795744319,
   -3.1331732075,
   3.0529513637,
   3.0898094751,
   3.0919643375,
   -3.1288483962,
   -3.0522371133,
   -3.1372524293,
   3.0141999221,
   3.128897541,
   -3.0200776926,
   -3.0564043944,
   3.07724159,
   -3.1314037444,
   3.0704780489,
   2.8774409237,
   3.0052790516,
   3.1370625937,
   2.8819996024,
   -3.0280046559,
   2.9152758721,
   -3.1295342306,
   3.1411759014,
   3.1392042766,
   3.1162125084,
   3.1221328735,
   3.1402449143,
   3.0596868233,
   2.9565623813,
   3.1366055364,
   2.9981419267,
   -3.0587998392,
   -3.1197729289,
   3.1299191913,
   -3.0442852368,
   -3.1188337145,
   -3.1298109651,
   3.0853132812,
   -3.1051763537,
   -3.1129343418,
   3.0902067255,
   3.1141412773,
   3.0557272484,
   -3.0951068914,
   -3.043140356,
   -3.1165464067,
   -2.9112476934,
   3.1336014239,
   3.026790801,
   3.0770054872,
   3.0857917623,
   3.0815375178,
   -3.1331853353,
   3.0795217672,
   -3.129296794,
   3.063133503,
   -3.1294575402,
   3.0229624993,
   3.0587373772,
   3.0478157638,
   3.126491207,
   3.0833047069,
   3.1092537226,
   3.1063022883,
   3.0931656987,
   3.0372358154,
   3.1014923124,
   3.0647818285,
   3.0251415966,
   -3.0804022449,
   -3.0555163989,
   -3.0564006852,
   2.9802803257,
   -3.0878652455,
   3.1117857898,
   3.1303217134,
   -3.1136987473,
   3.10152806,
   3.1203076103,
   -3.0199847613,
   2.9919682176,
   -3.1095301198,
   -3.0826493845,
   3.0516685547,
   -3.1224020484,
   3.1251397714,
   -2.9256574233,
   3.0010203693,
   3.1321137768,
   3.0511853954,
   -3.0831270685,
   2.7664863485,
   3.0993294014,
   -3.1255288985,
   3.0447846464,
   3.0927531523,
   3.1215565543,
   3.0691788797,
   -3.1296970499,
   -3.1407988264,
   3.124724076,
   -3.0954024143,
   3.1178461308,
   -3.0836753226,
   3.11218191,
   -3.1280037107,
   -3.0751946562,
   -3.1149092811,
   3.1313222278,
   3.0692261041,
   -3.1246935885,
   3.0913440575,
   3.1197802594,
   2.7283821982,
   -3.0585365749,
   -3.0838144707,
   3.0714869077,
   -3.0204199307,
   -2.8632874929,
   -3.025062866,
   -3.1214871703,
   -3.0085828174,
   -3.1172854483,
   3.0302025652,
   3.1401735953,
   2.9617659864,
   -3.1091653111,
   3.0614778842,
   2.9619686625,
   2.9610342047,
   3.0037311035,
   3.105436354,
   -3.1204398978,
   3.1411216384,
   3.1140151117,
   3.0703487741,
   -3.0855244876,
   -3.0191909465,
   -3.0883651333,
   2.9906583375,
   3.0389790781,
   -3.1012737699,
   -3.1277420864,
   3.0823069142,
   3.0743635517,
   3.0004997598,
   3.1087602815,
   -3.0335069142,
   3.075581647,
   -3.0482374631,
   -3.0555182854,
   -3.0700918687,
   -3.0905146407,
   -3.047140676,
   2.9914779147,
   3.1105554474,
   3.011653061,
   -3.0792265814,
   -3.0674649026,
   -3.127233702,
   3.0850433179,
   2.9996866571,
   -3.0891909126,
   3.0775140623,
   -3.1121688972,
   -3.0262842053,
   -3.1194825225,
   -3.1361441445,
   -3.1390930817,
   -3.1407798176,
   -3.1326577162,
   -3.0050946829,
   3.1171320873,
   -3.1055413776,
   3.000183741,
   3.0872755045,
   -3.0817137382,
   -3.1378325532,
   -3.0743795724,
   3.0710797442,
   -3.1242924466,
   -3.1325876981,
   3.1321902593,
   -2.9745264942,
   -3.1216227715,
   -3.0571003982,
   2.9947383265,
   -2.9945391471,
   3.0804376896,
   -3.0883030475,
   -3.1367149168,
   -2.946920302,
   -3.1173654779,
   3.0897701601,
   3.0781701132,
   3.0453018858,
   3.0825303448,
   3.0685237643,
   3.0499963614,
   3.0816979483,
   3.0556636112,
   3.0575712461,
   3.0890997736,
   3.054080372,
   3.0694520749,
   3.0345377668,
   3.1126574791,
   3.0890293031,
   3.0295082633,
   3.1139182509,
   3.0327577661,
   3.1079804705,
   3.1007747731,
   3.1201566141,
   3.0730189383,
   3.0667321542,
   3.1102252941,
   3.0165883028,
   -3.1089878488,
   3.0569625281,
   3.09939328,
   -3.1261637418,
   3.0801517184,
   3.0716864561,
   3.1339379507,
   3.1396054798,
   -3.1367848346,
   -2.9952591492,
   -3.1177515746,
   -3.1310191837,
   3.0926524785,
   -3.1018722157,
   3.0328672177,
   -3.1395208716,
   3.0425253628,
   3.0269306332,
   3.0540814108,
   3.090572851,
   3.0918655675,
   3.0678855494,
   3.0153549053,
   3.0007531453,
   3.1014053166,
   3.0045827744,
   3.0647232231,
   -3.0776077171,
   3.0920645477,
   3.1082933056,
   3.0702613009,
   3.0539957464,
   3.0853878391,
   3.0944894177,
   3.0092852016,
   3.0685349046,
   3.0285857611,
   2.988851261,
   3.1095777977,
   3.073424656,
   3.0976230902,
   -3.0540734841,
   3.0594380202,
   -3.0163790764,
   3.1211255786,
   3.0306384002,
   3.1363849267,
   3.076807497,
   3.0925850003,
   3.1032699389,
   -3.1234260086,
   -2.9431206422,
   3.1391712647,
   -3.1228111405,
   3.1197134101,
   3.008268493,
   3.0970329594,
   3.0792781511,
   3.0865248134,
   -3.1397690501,
   3.0130398768,
   3.0713276591,
   3.1240530118,
   -3.053569569,
   -3.1069916761,
   -3.0662693021,
   3.0825680095,
   3.078242305,
   3.0702780667,
   3.1293982874,
   3.0771034974,
   -3.0765249644,
   -3.134921061
  ],
  "phi": [
   -1.1673805808,
   -0.9617194794,
   -1.2402609009,
   -1.5486313272,
   -1.4500140431,
   -1.1760732533,
   -1.1463800297,
   -1.166700933,
   -1.305672357,
   1.3196787539,
   -1.038832791,
   -1.8913288355,
   -2.1322241985,
   -1.1190566804,
   -2.4198235683,
   3.0918427851,
   -1.5939397945,
   -1.788943433,
   -2.3441544787,
   -1.058874639,
   -1.1706070267,
   -1.073990748,
   3.0646876864,
   -2.5554837134,
   -1.8464888004,
   -1.4079099171,
   -0.9469161802,
   -1.5530343548,
   1.6694907396,
   -2.169351896,
   -1.088479309,
   -2.850292986,
   -1.0693197278,
   -1.9934558372,
   -1.3968527074,
   1.7456036164,
   -1.0403302958,
   -1.5589172116,
   -1.8254504051,
   -1.2743642596,
   -1.1336504707,
   -2.1520733579,
   -1.1469941703,
   -0.9259512424,
   -1.0883813079,
   -1.1755075634,
   -1.0010762665,
   -1.0422517472,
   -1.0815241767,
   -1.063401334,
   -1.1001172534,
   -1.12699246,
   -1.1491783909,
   -1.1426533373,
   -1.0172165654,
   -1.1036827595,
   -1.0260003363,
   -1.0622941474,
   -1.0332411391,
   -1.0978069048,
   -1.1196749,
   -1.1333251564,
   -1.0353603137,
   -1.0808419803,
   -1.3103647231,
   -1.0601311827,
   -1.0683280586,
   -0.9942947162,
   -1.0505179508,
   -1.0382596852,
   -1.0707665528,
   -1.0957855007,
   -1.3956646779,
   -1.6653747663,
   -1.5238149295,
   -0.9874821818,
   -1.1207968631,
   -1.7987014965,
   -1.3218064633,
   -1.1687704155,
   -0.9482320461,
   -1.1283342164,
   -1.249055666,
   -1.0976344504,
   -1.076773719,
   -1.1769287434,
   -1.1182002063,
   -1.1986943241,
   -1.0272835596,
   -1.044008572,
   -1.195865745,
   -1.0634595612,
   -1.0808709091,
   -1.0906807406,
   -1.1670313869,
   -1.0165693711,
   -1.1458635343,
   -1.7262016288,
   -1.9829936539,
   -1.9681459914,
   -0.9507576898,
   -1.0537982398,
   -1.3687696743,
   -1.0264645164,
   -1.0928668653,
   -1.0042816575,
   -1.0616296651,
   -1.2148585207,
   -1.3522104243,
   -1.3961223659,
   1.3583143548,
   -2.4712922446,
   -1.6858075362,
   -1.3803951018,
   -1.4185876936,
   1.3518699452,
   -1.0764428244,
   -1.0408791657,
   -1.2398314424,
   -1.0271904464,
   -1.1059490725,
   -1.0629039936,
   -0.998764133,
   -1.1113180666,
   -1.173635043,
   -1.1273567731,
   -0.9844158423,
   -1.020048159,
   -1.0305104901,
   -1.3262614088,
   -1.1632433072,
   -1.1496488243,
   -0.9797194913,
   -1.056084839,
   -1.1704649058,
   -1.2346130253,
   -1.0882789473,
   -1.1094335349,
   -1.0612968138,
   -1.0789852393,
   -1.0580846445,
   -1.1263688146,
   -1.207034879,
   -0.9533303395,
   -1.0951381761,
   -0.9466093524,
   -1.1550117415,
   -1.1422754588,
   -1.6111528481,
   -1.2729074274,
   -2.0588302042,
   -0.9941019918,
   -1.6295628316,
   -1.0561249357,
   -1.2807073158,
   -1.1032277107,
   -1.1869108509,
   -1.4416930715,
   -1.3710783646,
   -1.7778825375,
   -0.9763793044,
   -1.0889031011,
   -1.1644617734,
   -1.0631904721,
   -1.0497941546,
   -1.098412995,
   -1.1037451251,
   -0.9652519315,
   -1.0046163383,
   -1.0660787295,
   -1.0639750109,
   -1.0912107789,
   -1.1157865693,
   -1.0051965223,
   -1.158214348,
   -1.0696414369,
   -1.0691567861,
   -1.1891500658,
   -1.4268144941,
   -1.3710485507,
   -0.9785524211,
   0.998615028,
   2.0718984665,
   1.7786459111,
   1.6801513156,
   2.1926741055,
   -1.139568931,
   1.4533173323,
   2.1164130193,
   -1.0508928285,
   3.0729037006,
   -2.9182966566,
   -2.0286043391,
   -1.4337354244,
   -1.0404968816,
   -1.3927719326,
   -1.2958750127,
   -1.5513321189,
   -1.1772023963,
   -1.1586078001,
   -2.0600994353,
   -1.8086750612,
   -1.8332523315,
   -1.0328970573,
   -1.1195355657,
   -1.6695101116,
   -1.1309196326,
   -0.8395503732,
   -1.0759326928,
   -1.2382959008,
   -0.9726260274,
   -1.1174010842,
   -1.1199883774,
   -1.1231131685,
   -1.0474924517,
   -1.1265592505,
   -1.2281933163,
   -1.6233769874,
   -2.4642144833,
   -1.1488063937,
   -1.2018730758,
   -1.0436332961,
   -1.0269985652,
   -1.0642541644,
   -0.9912429631,
   -1.0537198896,
   -1.0707816378,
   -1.0743429104,
   -1.0286351924,
   -1.1906005037,
   -1.0046144019,
   -1.1097715209,
   -1.0043382554,
   -1.0556014851,
   -1.02267305,
   -1.1444086348,
   -1.0692518212,
   -1.1404772216,
   -1.1373086096,
   -1.2291799312,
   -1.5075790194,
   -1.8656310001,
   -1.3549336743,
   -1.015452887,
   -1.1597559528,
   -1.2668572152,
   -0.9356027914,
   -1.2914040146,
   -3.0530409901,
   -0.942267058,
   -1.3982393726,
   -1.9137896145,
   -2.5145476123,
   -1.5734239078,
   -2.4319271991,
   -1.3161934101,
   -1.0092786988,
   1.3485484371,
   -1.331807356,
   -1.0814776593,
   -1.0247947997,
   -1.4478422102,
   -0.9774124852,
   -1.4041537282,
   -1.54657841,
   -2.9496939016,
   -1.8701418012,
   -1.2366695687,
   -0.9549682871,
   -0.9663561229,
   1.0252766045,
   -0.9578302227,
   -1.0685537847,
   2.8678843156,
   -1.2710816096,
   -1.8174697734,
   1.9654054237,
   -1.1165584293,
   -2.5419053091,
   -1.2702856623,
   -2.182763692,
   -1.1155153666,
   -1.0735122354,
   -1.1379071188,
   -2.1360255092,
   -2.7286152129,
   -0.3486854797,
   -0.9951887495,
   -1.3183068735,
   1.4535770818,
   1.3176507374,
   1.6731592258,
   1.0031611185,
   1.0265785741,
   1.0998723386,
   1.0945717257,
   2.6569575307,
   2.0060590718,
   1.0321375899,
   1.7412574668,
   1.7415572284,
   1.2941522732,
   2.0451804549,
   1.1465848832,
   1.4768418416,
   1.0660708689,
   1.1007804612,
   1.1045432931,
   1.6418804202,
   1.1028506339,
   1.1968241343,
   1.4178890915,
   1.0883036614,
   1.7770016103,
   1.2203085422,
   1.1298047693,
   1.4317156892,
   -0.7279151566,
   1.3583734991,
   1.0867056658,
   -1.9320675568,
   1.1354611767,
   1.456017424,
   1.2587655781,
   1.093466293,
   1.6961006482,
   1.8912536339,
   -0.965305579,
   1.5605458009,
   1.9626301145,
   1.2606843256,
   1.8752697208,
   1.4889591735,
   1.0205343234,
   1.0886001686,
   1.0189727878,
   1.1578958363,
   1.159346287,
   1.0706802112,
   2.4752095746,
   2.3729527525,
   0.9156995841,
   -1.7581138251,
   1.1305530904,
   1.4594046732,
   2.2658285901,
   1.1689801282,
   1.5313679231,
   1.0318062775,
   1.1303310146,
   0.8001382246,
   -1.429432693,
   1.15208596,
   1.5227108618,
   -2.6448124396,
   2.123440164,
   -2.125581143,
   1.2739655552,
   1.1039782193,
   1.3553465972,
   0.8843763594,
   1.2065679648,
   1.0814214682,
   -1.4235606619,
   1.1856162315,
   1.4153926225,
   -1.0727830182,
   -1.1339732641,
   -1.0763806401,
   -1.0928781814,
   -1.1064918665,
   -1.0858860461,
   -1.1100914874,
   -1.0713924804,
   -1.0179926977,
   -1.1319117386,
   -1.0535125567,
   -1.0494714402,
   -1.0554758226,
   -1.0807385867,
   -1.1530680906,
   -1.1271666624,
   -1.092840575,
   -1.0734650004,
   -1.0425488024,
   -1.0692335088,
   -1.0922062899,
   -1.1250645262,
   -0.9429088277,
   -1.1010797265,
   -0.9757380177,
   -1.1483891329,
   -1.0004406284,
   -1.0540086405,
   -1.066991086,
   -1.0968756343,
   -0.9832890145,
   -1.1003088594,
   -1.0868741128,
   -1.2116022315,
   -1.6525302893,
   -0.9490939117,
   -1.0220514777,
   -1.1747466119,
   -1.090905638,
   -1.1158898922,
   -1.163791818,
   -1.178266493,
   -1.11617525,
   -0.9955512097,
   -1.0760071822,
   -1.137499049,
   -1.4421805331,
   1.7448199584,
   -1.405018966,
   -1.3769299937,
   -1.8017509081,
   -0.9818015882,
   -0.9883334174,
   -1.0886077569,
   -1.1859912001,
   -1.0381357729,
   -1.0719828071,
   -0.9761582907,
   -1.1778375894,
   -1.0480521193,
   -1.1408037277,
   -1.1062142039,
   -0.99632909,
   -1.0748765636,
   -1.0520914448,
   -0.8884559605,
   -1.1100023238,
   -1.4743583526,
   -1.417886478,
   -0.9077197599,
   -0.9643157752,
   -1.1082591461,
   -1.1262336776,
   -1.1353134452,
   -1.1855489536,
   -1.2616591802,
   -1.8743225819,
   -2.0311548246,
   -1.0791027064,
   -1.191930368,
   -1.1400268755,
   -1.00725766,
   -1.1067154765,
   -1.097503024,
   -1.1688040019,
   -0.993037506,
   -1.1509319902,
   -1.2544596751,
   -1.3105493161,
   -2.7273775268,
   -2.1329673475,
   1.7890764891,
   -1.0867008358,
   -1.0768955522,
   -1.213088421,
   -1.0866047191,
   -1.2698053719,
   -1.051508394
  ],
  "psi": [
   -0.6963041253,
   -0.6941519486,
   -0.7894648374,
   -0.5953565442,
   -0.1476651852,
   2.9401629396,
   2.0241256492,
   -0.7325032287,
   -0.6909542297,
   -0.4164055054,
   0.2369093756,
   2.3235460372,
   2.6622480787,
   1.3922600903,
   2.7870213553,
   2.7657397474,
   -2.9630408017,
   2.371983691,
   0.065102826,
   1.2295270046,
   -0.49499398,
   -0.4662799269,
   -0.7220247745,
   -2.7777066546,
   2.4818239036,
   2.2605220162,
   2.9270726941,
   -0.5327624566,
   0.0863380753,
   -0.2334968924,
   2.2429780204,
   2.391517221,
   2.764598287,
   -0.4335787819,
   2.3924251162,
   0.024657952,
   0.0923097313,
   2.2288031773,
   2.7646638,
   2.6560284402,
   2.61545569,
   -0.3604099565,
   2.6639807834,
   2.7496098245,
   -0.7554656979,
   -0.7614079369,
   -0.7676655975,
   -0.8685894407,
   -0.7240918521,
   -0.8397260269,
   -0.7743664694,
   -0.7822819713,
   -0.7738306827,
   -0.8278229639,
   -0.6974355715,
   -0.8136440794,
   -0.7665675412,
   -0.8171009232,
   -0.8370088422,
   -0.8661025063,
   -0.717995712,
   -0.8935027476,
   -0.9008435585,
   -0.8891211569,
   -0.7824508119,
   -0.559132467,
   -0.7445158702,
   -0.714724973,
   -0.8547528103,
   -0.9062165082,
   -0.7657759933,
   -0.7567769465,
   -0.7296957625,
   -0.4713585402,
   -0.5630619344,
   2.1521868523,
   -0.692493137,
   -0.4236028104,
   0.0277420219,
   0.1900110365,
   2.4815498358,
   -0.6523417815,
   -0.4290665555,
   -0.1780619108,
   -0.4570003792,
   -0.6702095072,
   -0.6181306929,
   -0.7938186864,
   -0.709929905,
   -0.8561363249,
   -0.5873597912,
   -0.7239394265,
   -0.8003580509,
   -0.7073429172,
   -0.7511465858,
   -0.6078892024,
   -0.8895780433,
   -0.5424437203,
   -0.4988590191,
   -0.253608006,
   -1.0607867537,
   -0.758295478,
   -0.6706629997,
   -0.6250455885,
   -0.7874938481,
   -0.8665273642,
   -0.8196885246,
   -0.665723127,
   -0.8136516161,
   -0.5524151148,
   -0.5115931585,
   -0.0909198436,
   2.8742444199,
   1.8895829668,
   -0.5607206735,
   0.1547465771,
   2.8771726197,
   -0.8146432386,
   -0.7151915581,
   -0.5744574471,
   -0.8132172862,
   -0.7989877217,
   -0.8386512448,
   -0.8392134998,
   -0.6681649162,
   -0.7032596902,
   -0.7233653664,
   -0.9761970804,
   -0.7432490382,
   -0.9503450336,
   -0.6140003623,
   -0.7461030791,
   -0.746470048,
   -0.7550089844,
   -0.8698299548,
   -0.6860590734,
   -0.5663307965,
   -0.7237719754,
   -0.664294622,
   -0.8096529055,
   -0.7448593995,
   -0.755043805,
   -0.721478994,
   -0.7910278413,
   -0.7434813469,
   -0.8416623562,
   -0.9116157194,
   -0.6111854366,
   -0.4292627997,
   -0.7613805203,
   -0.7280721091,
   1.0273822191,
   -0.5448455342,
   -1.0099681256,
   -0.7596145895,
   -0.7461737826,
   -0.6099500257,
   -0.5867588534,
   -0.2059240389,
   1.5777432551,
   2.6491566612,
   -0.6071743495,
   -0.7511002072,
   -0.7543832546,
   -0.7706334263,
   -0.7232498288,
   -0.7111579509,
   -0.79674164,
   -0.8740977935,
   -0.7434866048,
   -0.7275547152,
   -0.7998876573,
   -0.7348634242,
   -0.8096107711,
   -0.7835294036,
   -0.7150366797,
   -0.7742055763,
   -0.7434951473,
   -0.5270166977,
   -0.2025993414,
   -0.6578351657,
   -0.5310350999,
   -2.4233063842,
   -2.4631104823,
   -2.366699695,
   -2.1596616233,
   -2.1839892555,
   -0.4748011439,
   0.6317230433,
   0.0117770983,
   2.5816726736,
   -1.5635353555,
   2.3328939007,
   0.6452902089,
   -2.9048158296,
   -0.5856382803,
   2.4818817182,
   2.8434108047,
   2.6400543045,
   2.0080895989,
   2.3395883228,
   2.4632431897,
   1.6328717658,
   2.5284558085,
   2.6869038146,
   2.2196408265,
   -0.0551355284,
   1.9909963636,
   -0.8439223854,
   -0.7241673168,
   -0.8005898715,
   -0.8737636306,
   -0.8910630627,
   -0.7477146652,
   -0.8638162473,
   -0.6492397123,
   -0.8864289601,
   -0.6352663514,
   -0.2766689174,
   -1.1010818251,
   -0.7961700634,
   -0.8407031838,
   -0.7334053759,
   -0.8154789756,
   -0.8213284302,
   -0.8451028544,
   -0.8167572719,
   -0.8490665323,
   -0.789080728,
   -0.7708460206,
   -0.7378107271,
   -0.7423262221,
   -0.757173253,
   -0.845600439,
   -0.7939372135,
   -0.7717990333,
   -0.773550174,
   -0.7559117095,
   -0.6276512984,
   -0.6959164608,
   -0.3156364884,
   -0.2335552352,
   1.8743073229,
   2.8827797792,
   -0.5219151479,
   2.5417296291,
   2.8940574736,
   2.3411356427,
   2.7802450112,
   3.0834829683,
   1.9855884539,
   1.5472805434,
   2.2920399299,
   2.8099102497,
   2.6618108202,
   1.4774184021,
   2.5104322877,
   2.277709328,
   -0.0423202273,
   3.0988342498,
   2.4932725645,
   -0.3796642346,
   2.2678339815,
   2.2941361615,
   2.5262274695,
   2.6211259701,
   -2.9892721411,
   1.8297052121,
   2.7726675938,
   -0.6144223617,
   -0.7210610902,
   0.5745280099,
   2.5601190531,
   2.486937348,
   3.0446543438,
   2.5951666463,
   1.6653309591,
   -0.2813341937,
   2.759392914,
   2.6180526804,
   -0.4832170145,
   2.6645326454,
   2.6715193286,
   2.4967932492,
   2.6329081461,
   2.8324309518,
   0.6639293754,
   -0.2484723226,
   -0.7111634903,
   -0.339482377,
   -2.4651918403,
   -2.5813602049,
   2.8639865685,
   -2.1200639906,
   -2.4811052317,
   -2.631155964,
   -2.577945799,
   -2.4939143545,
   3.0646219646,
   0.3382396269,
   -0.2625889266,
   -0.2795197197,
   0.550078515,
   0.5050359175,
   0.3923351752,
   0.0615154177,
   0.6606396183,
   0.8313765826,
   0.5649988565,
   -0.3480026553,
   0.3250238715,
   0.2711753952,
   -2.2312104017,
   0.3762293378,
   -0.0451221409,
   0.6297133671,
   0.7449559886,
   0.6604539337,
   -1.0445630816,
   -2.9028366306,
   0.4684627084,
   -2.6545438593,
   -2.3996937226,
   -2.0779551882,
   -2.1872315869,
   -2.4713229001,
   -2.0274606261,
   -1.8761175837,
   2.2045991675,
   -0.1278496364,
   -2.3282706079,
   0.3397942656,
   -2.3345945671,
   -3.1382307819,
   0.7296516882,
   0.6872692553,
   0.9123393939,
   0.678824868,
   0.6377184419,
   0.9603823188,
   -2.8242585351,
   -2.8198387587,
   -2.3896833882,
   0.4318153183,
   -2.4571325502,
   -2.8337142862,
   -1.238877266,
   -2.7177152391,
   0.1568335947,
   0.8896479519,
   1.0066165679,
   0.8465893119,
   0.1313737994,
   0.5885550328,
   0.0248513681,
   -2.6485831357,
   -0.3299077447,
   -2.7739514937,
   -2.4469932692,
   0.3827796826,
   -2.5672349785,
   -2.3008895163,
   -2.9640772071,
   -2.2035638704,
   -0.1256593355,
   0.4223983436,
   -1.913547868,
   -0.7616011002,
   -0.7076689595,
   -0.8065737926,
   -0.738481632,
   -0.7811905302,
   -0.7561806931,
   -0.7409968565,
   -0.8379477627,
   -0.7426733267,
   -0.7936127091,
   -0.752280963,
   -0.7882892716,
   -0.8018752399,
   -0.6727991208,
   -0.682642843,
   -0.7802505665,
   -0.7096960204,
   -0.8037170675,
   -0.8152781437,
   -0.7947109401,
   -0.650853439,
   -0.8075927152,
   -0.7956085202,
   -0.6819129475,
   -0.7833757958,
   -0.8050632258,
   -0.8260311743,
   -0.8513922297,
   -0.7709537241,
   -0.7773694294,
   -0.8594400685,
   -0.7924553492,
   -0.7369396549,
   -0.7399145262,
   -0.4967961331,
   -0.8109836097,
   -0.6942704705,
   -0.97337331,
   -0.6113869879,
   -0.9266762713,
   -0.5493200909,
   -0.7577592343,
   -0.7528170822,
   -0.7864264507,
   -0.7244577057,
   -0.589087816,
   0.0098622894,
   0.1879064138,
   2.3135006718,
   1.9315374309,
   2.2746381513,
   2.3162825304,
   -0.6946819957,
   -0.7364430465,
   -0.7096291811,
   -0.856533685,
   -0.7559402176,
   -0.8286125657,
   -0.5745070272,
   -0.8752210669,
   -0.5926533846,
   -0.5999144717,
   -0.8303758263,
   -0.4150108572,
   -0.5013859429,
   -0.7844668829,
   -0.4372143355,
   -0.4365638712,
   -0.4583011898,
   -0.9930055145,
   -0.702872133,
   -0.7214529643,
   -0.711652543,
   -0.6952197905,
   -0.697158916,
   -0.7989447212,
   -0.2074493737,
   1.8799327244,
   -0.5818216002,
   -0.721089228,
   -0.7918832076,
   -0.8002586928,
   -0.7431206191,
   -0.7912284046,
   -0.7678935116,
   -0.7380172446,
   -0.6286430326,
   -0.8469934273,
   -0.7500776591,
   0.0775675311,
   1.9856400091,
   3.0085624013,
   -0.6153827887,
   -0.6865702724,
   -0.7111269282,
   -0.8173706254,
   -0.8171889021
  ]
 },
 "A2ADR_conformer_1634": {
  "omega": [
   3.1182756359,
   2.9967826356,
   -3.0299348085,
   3.0513272343,
   3.1009503608,
   -3.0406067272,
   -3.124757599,
   3.1079693399,
   -3.0507427529,
   3.0128866865,
   -3.0541092416,
   -2.9982031315,
   3.1068404265,
   -3.0966292718,
   3.0763800346,
   3.0026018639,
   2.976457792,
   -3.0958333348,
   -3.1249119259,
   -3.0454480668,
   -3.1280255862,
   -3.1130090031,
   3.1354279417,
   3.0869402399,
   3.0682744629,
   2.9324460044,
   3.0996454922,
   -3.0963577505,
   3.1293064955,
   -3.1065671862,
   -3.1353799212,
   3.1141859041,
   2.9325706368,
   3.0305600094,
   3.0306414774,
   3.1272422996,
   -3.0928455558,
   -3.0308699821,
   3.0838200815,
   3.0859320084,
   -3.1321023894,
   -3.0540434646,
   2.9365109761,
   3.1353615059,
   3.1374453411,
   3.1072431574,
   3.0681150061,
   3.0837307763,
   3.094208676,
   3.1015695925,
   3.1036104553,
   3.0959800151,
   3.1329792507,
   3.0734447701,
   3.0390347089,
   3.0492240661,
   3.0884463067,
   3.0797993337,
   3.130515515,
   3.1237688599,
   3.1175456675,
   -3.1309679326,
   -3.1240759536,
   -3.1075548802,
   -3.1145086627,
   2.947466778,
   3.0373559405,
   3.0406556423,
   3.1358903823,
   3.1225697567,
   -3.1239547773,
   3.1087704258,
   -3.1134245834,
   -3.0665725217,
   -3.0704670792,
   3.0886079388,
   3.11716731,
   -3.0800846274,
   -3.127769391,
   3.1299495495,
   -3.0180193123,
   3.1294552596,
   -3.1362307793,
   2.9185045187,
   2.9787991958,
   3.1047768215,
   3.0482283053,
   3.1343595548,
   2.9925843932,
   3.0761844897,
   3.0458196984,
   3.0286588221,
   3.0958714064,
   3.0277213241,
   -3.1300181308,
   2.9330254995,
   -3.0874918579,
   -3.0625084247,
   -3.0495267541,
   -3.0905811779,
   -3.0385434714,
   3.1390692836,
   3.1383253093,
   2.9475942845,
   3.1014216382,
   3.1132002561,
   3.0749157829,
   -3.1391002698,
   -3.0836304069,
   3.1159030678,
   -3.0668577371,
   3.0666298018,
   -3.1199721019,
   -3.0948159727,
   -2.8465481617,
   -3.1371195339,
   -2.9941741146,
   -3.1113203368,
   3.0978581897,
   3.0279284986,
   3.1358549405,
   3.0596788747,
   3.1327639622,
   3.1071177979,
   3.0520205558,
   3.0920221542,
   3.0352856964,
   3.1053755939,
   3.1351598848,
   -3.0126873474,
   3.0277699629,
   3.0457460059,
   3.06697954,
   3.1392851453,
   3.1250054694,
   -3.1000396995,
   2.9318450898,
   3.0447056317,
   2.9797348194,
   3.110612432,
   3.0391007404,
   3.1282503663,
   3.0768240504,
   2.9925827781,
   3.0639260409,
   3.1024244075,
   3.1174763116,
   3.0607794182,
   3.1249325677,
   -3.1082592309,
   -3.1013367707,
   -2.921487235,
   3.1199211559,
   -3.0180074534,
   -3.1392434625,
   3.1325510159,
   3.0192489458,
   3.1267347698,
   -3.055123301,
   3.1200248246,
   3.0736123265,
   3.1180803273,
   3.0875585888,
   3.0803663764,
   3.0416431915,
   3.0659094924,
   3.0389535781,
   3.0776804994,
   3.0863817451,
   3.0910470369,
   3.0738203417,
   3.0819711506,
   3.0896191619,
   3.0795744319,
   -3.1331732075,
   3.0529513637,
   3.0898094751,
   3.0919643375,
   -3.1288483962,
   -3.0522371133,
   -3.1372524293,
   3.013151304,
   -3.102554853,
   -3.0990543369,
   -3.1400742027,
   -3.0280509529,
   -2.9101146164,
   -3.0424660525,
   3.1046056433,
   3.0436964691,
   -3.1371874715,
   -3.137145771,
   3.1354930031,
   -3.1300895222,
   3.1411257515,
   -3.1409033397,
   -3.1386327085,
   3.0968113539,
   3.0825182147,
   -3.1359916705,
   3.0596868233,
   2.9565623813,
   3.1366055364,
   2.9981419267,
   -3.0587998392,
   -3.1197729289,
   3.1299191913,
   -3.0442852368,
   -3.1188337145,
   -3.1298109651,
   3.0853132812,
   -3.1051763537,
   -3.1129343418,
   3.0902067255,
   3.1141412773,
   3.0557272484,
   -3.0951068914,
   -3.043140356,
   -3.1165464067,
   -2.9112476934,
   3.1336014239,
   3.026790801,
   3.0770054872,
   3.0857917623,
   3.0815375178,
   -3.1331853353,
   3.0795217672,
   -3.129296794,
   3.063133503,
   -3.1294575402,
   3.0229624993,
   3.0587373772,
   3.0478157638,
   3.126491207,
   3.0833047069,
   3.1092537226,
   3.1063022883,
   3.0931656987,
   3.0372358154,
   3.1014923124,
   3.0647818285,
   3.0259645342,
   3.0462110522,
   -3.1240205067,
   -3.0642505839,
   -3.0640887604,
   3.1271138774,
   3.060778603,
   3.045656272,
   3.0528081486,
   3.0663037192,
   -3.1078592846,
   3.1407468257,
   -2.973851389,
   -3.1264574978,
   3.024432522,
   -2.9803001201,
   3.0907548644,
   3.0198031562,
   3.0092543296,
   3.0836748611,
   -3.1379771056,
   -3.1240760647,
   3.1001148285,
   2.9991377052,
   -3.0743549902,
   -3.1078184105,
   3.0467733367,
   -3.0632266327,
   3.1275270463,
   -3.1050677692,
   2.9948201729,
   3.1277323543,
   3.0075264234,
   -3.0236239233,
   -2.899735397,
   -3.1377104827,
   -3.0537250349,
   -3.1388592873,
   3.1099311762,
   3.1251828068,
   0.0158958614,
   3.1285108071,
   2.9441667412,
   3.1001641947,
   3.1196895246,
   -3.1312473072,
   3.130284195,
   -3.1085029338,
   -3.0834173592,
   2.9313096936,
   3.1087639428,
   3.030416832,
   3.1050252406,
   3.1221179681,
   3.1290307181,
   -3.1393492107,
   2.821119218,
   -3.108105373,
   3.0442542106,
   -3.1021610602,
   -3.1115333548,
   -3.1207383806,
   3.1357538936,
   -3.1180633202,
   3.030055378,
   -3.06265567,
   3.0402515688,
   3.081697247,
   3.0545505683,
   -3.073185151,
   3.1100714639,
   3.1162008429,
   2.9014134087,
   -3.1403822771,
   -3.0054463799,
   -3.1234197617,
   -3.0322420733,
   -2.6452933363,
   -3.1195444799,
   -2.9838780179,
   3.0088367632,
   3.1349271501,
   -3.1131107266,
   3.1277088691,
   3.1407851669,
   3.0264239048,
   3.1397572509,
   3.1406235241,
   3.1060617663,
   -3.1355902872,
   -3.1151430365,
   3.1278952195,
   -3.0467494674,
   -3.0671990486,
   -3.0412717545,
   -3.1370431583,
   3.0854915787,
   -3.1205531203,
   3.0855678556,
   3.1034205456,
   3.1270630416,
   3.0976559672,
   -3.040348536,
   3.0922648583,
   -3.1112453502,
   3.1154422385,
   2.9175633918,
   -3.0714557349,
   -3.0041858422,
   3.0595768497,
   -3.0787361731,
   3.0866633547,
   3.0244205938,
   -3.1328738575,
   3.0965424753,
   -2.9524493168,
   3.0347064347,
   -3.0973601256,
   -3.1001361757,
   3.1385023038,
   3.1403937791,
   3.1381369144,
   -3.1129099283,
   3.1287405518,
   -3.1220342604,
   -3.119956286,
   3.0781701132,
   3.0453018858,
   3.0825303448,
   3.0685237643,
   3.0499963614,
   3.0816979483,
   3.0556636112,
   3.0575712461,
   3.0890997736,
   3.054080372,
   3.0694520749,
   3.0345377668,
   3.1126574791,
   3.0890293031,
   3.0295082633,
   3.1139182509,
   3.0327577661,
   3.1079804705,
   3.1007747731,
   3.1201566141,
   3.0730189383,
   3.0667321542,
   3.1102252941,
   3.0165883028,
   -3.1089878488,
   3.0569625281,
   3.09939328,
   -3.1261637418,
   3.0801517184,
   3.0716864561,
   3.1339379507,
   3.1396054798,
   -3.1367848346,
   -2.9952591492,
   -3.1177515746,
   -3.1310191837,
   3.0926524785,
   -3.1018722157,
   3.0328672177,
   -3.1395208716,
   3.0425253628,
   3.0269306332,
   3.0540814108,
   3.090572851,
   3.0918655675,
   3.0678855494,
   3.0153549053,
   3.0007531453,
   3.1014053166,
   3.0045827744,
   3.0647232231,
   -3.0776077171,
   3.0920645477,
   3.1082933056,
   3.0702613009,
   3.0539957464,
   3.0853878391,
   3.0944894177,
   3.0092852016,
   3.0685349046,
   3.0285857611,
   2.988851261,
   3.1095777977,
   3.073424656,
   3.0976230902,
   -3.0540734841,
   3.0594380202,
   -3.0163790764,
   3.1211255786,
   3.0306384002,
   3.1363849267,
   3.076807497,
   3.0925850003,
   3.1032699389,
   -3.1234260086,
   -2.9431206422,
   3.1391712647,
   -3.1228111405,
   3.1197134101,
   3.008268493,
   3.0970329594,
   3.0792781511,
   3.0865248134,
   -3.1397690501,
   3.0130398768,
   3.0713276591,
   3.1240530118,
   -3.053569569,
   -3.1057057829,
   -2.9981762337,
   3.0201543206,
   3.0279629275,
   -3.0260762121,
   -3.078165566,
   -3.0866735231,
   3.1372669516,
   3.0744939076
  ],
  "phi": [
   -2.2336814905,
   -2.3324567533,
   -2.8074086331,
   0.9104902279,
   -1.3559277596,
   -0.9995691707,
   -1.1763392587,
   -1.0774499096,
   -1.0678734104,
   1.2171773808,
   -1.2034358545,
   -2.1094839198,
   -2.3179620563,
   -1.3925987215,
   -1.2384319086,
   -1.753442105,
   -1.2640377583,
   -1.601128789,
   -2.3802636009,
   -0.9624146373,
   -1.4539185841,
   -1.1916562057,
   -1.6483976073,
   -1.8458795819,
   -1.3858123346,
   -2.0641530844,
   -2.1584948255,
   0.8574624771,
   -3.0497783004,
   -1.6167939226,
   -1.9278172728,
   -2.6610234119,
   -1.0972952303,
   1.2954795097,
   -0.9883716714,
   1.9400993893,
   -1.041683004,
   -1.9061460154,
   -1.0957718096,
   -1.2743642596,
   -1.1336504707,
   -2.1520733579,
   -1.1469941703,
   -0.9259512424,
   -1.0883813079,
   -1.1755075634,
   -1.0010762665,
   -1.0422517472,
   -1.0815241767,
   -1.063401334,
   -1.1001172534,
   -1.12699246,
   -1.1491783909,
   -1.1426533373,
   -1.0172165654,
   -1.1036827595,
   -1.0260003363,
   -1.0622941474,
   -1.0332411391,
   -1.0978069048,
   -1.1196749,
   -1.1333251564,
   -1.0353603137,
   -1.0808419803,
   -1.3103647231,
   -1.0601311827,
   -1.0683280586,
   -0.9942947162,
   -1.0505179508,
   -1.0382596852,
   -1.0707665528,
   -1.0957855007,
   -1.3956646779,
   -1.6653747663,
   -1.5238149295,
   -0.9874821818,
   -1.1207968631,
   -1.7987014965,
   -1.3218064633,
   -1.1687704155,
   -0.9482320461,
   -1.1283342164,
   -1.249055666,
   -1.0976344504,
   -1.076773719,
   -1.1769287434,
   -1.1182002063,
   -1.1986943241,
   -1.0272835596,
   -1.044008572,
   -1.195865745,
   -1.0634595612,
   -1.0808709091,
   -1.0906807406,
   -1.1670313869,
   -1.0165693711,
   -1.1458635343,
   -1.7262016288,
   -1.9829936539,
   -1.9681459914,
   -0.9507576898,
   -1.0537982398,
   -1.3687696743,
   -1.0264645164,
   -1.0928668653,
   -1.0042816575,
   -1.0616296651,
   -1.2148585207,
   -1.3522104243,
   -1.3961223659,
   1.3583143548,
   -2.4712922446,
   -1.6858075362,
   -1.3803951018,
   -1.4185876936,
   1.3518699452,
   -1.0764428244,
   -1.0408791657,
   -1.2398314424,
   -1.0271904464,
   -1.1059490725,
   -1.0629039936,
   -0.998764133,
   -1.1113180666,
   -1.173635043,
   -1.1273567731,
   -0.9844158423,
   -1.020048159,
   -1.0305104901,
   -1.3262614088,
   -1.1632433072,
   -1.1496488243,
   -0.9797194913,
   -1.056084839,
   -1.1704649058,
   -1.2346130253,
   -1.0882789473,
   -1.1094335349,
   -1.0612968138,
   -1.0789852393,
   -1.0580846445,
   -1.1263688146,
   -1.207034879,
   -0.9533303395,
   -1.0951381761,
   -0.9466093524,
   -1.1550117415,
   -1.1422754588,
   -1.6111528481,
   -1.2729074274,
   -2.0588302042,
   -0.9941019918,
   -1.6295628316,
   -1.0561249357,
   -1.2807073158,
   -1.1032277107,
   -1.1869108509,
   -1.4416930715,
   -1.3710783646,
   -1.7778825375,
   -0.9763793044,
   -1.0889031011,
   -1.1644617734,
   -1.0631904721,
   -1.0497941546,
   -1.098412995,
   -1.1037451251,
   -0.9652519315,
   -1.0046163383,
   -1.0660787295,
   -1.0639750109,
   -1.0912107789,
   -1.1157865693,
   -1.0051965223,
   -1.158214348,
   -1.0696414369,
   -1.0691567861,
   -1.1891500658,
   -1.4268144941,
   -1.3710485507,
   -0.9785524211,
   1.1045149956,
   2.2156294112,
   0.9052814314,
   1.473765886,
   1.0653131335,
   -0.1897931224,
   2.4450498085,
   1.1960502118,
   -1.3431409429,
   1.2544175862,
   -2.2003848106,
   -2.1877366316,
   -1.1715515234,
   1.0155979912,
   1.8513595238,
   1.1442729009,
   1.1676623149,
   1.0432889916,
   -1.1586078001,
   -2.0600994353,
   -1.8086750612,
   -1.8332523315,
   -1.0328970573,
   -1.1195355657,
   -1.6695101116,
   -1.1309196326,
   -0.8395503732,
   -1.0759326928,
   -1.2382959008,
   -0.9726260274,
   -1.1174010842,
   -1.1199883774,
   -1.1231131685,
   -1.0474924517,
   -1.1265592505,
   -1.2281933163,
   -1.6233769874,
   -2.4642144833,
   -1.1488063937,
   -1.2018730758,
   -1.0436332961,
   -1.0269985652,
   -1.0642541644,
   -0.9912429631,
   -1.0537198896,
   -1.0707816378,
   -1.0743429104,
   -1.0286351924,
   -1.1906005037,
   -1.0046144019,
   -1.1097715209,
   -1.0043382554,
   -1.0556014851,
   -1.02267305,
   -1.1444086348,
   -1.0692518212,
   -1.1404772216,
   -1.1373086096,
   -1.2291799312,
   -1.5075790194,
   -1.6329624844,
   -1.1306753995,
   -1.0225131833,
   -1.0746435408,
   -2.0368794506,
   -2.5469755632,
   -1.4912287341,
   -1.5512151925,
   -0.9443539765,
   -0.9646258195,
   -1.178613765,
   -1.168522926,
   -1.2888731099,
   -1.3077671855,
   -1.0763615487,
   -1.3430182284,
   -1.2755000437,
   1.7225056212,
   -2.2114344585,
   -2.7089121074,
   -1.0860525988,
   -2.4234459703,
   -1.0005183322,
   -1.6639636019,
   2.0604804696,
   -1.6852345786,
   2.3756186111,
   -1.1434827805,
   -1.1992446745,
   -1.3132873768,
   -1.4008468498,
   -1.2911897993,
   -1.2056728226,
   -1.1595654591,
   1.2603326705,
   1.9004703211,
   -1.113860106,
   -1.1429791997,
   -1.0933756336,
   -2.3841558568,
   -1.0769180727,
   -1.0748785258,
   -0.9518557134,
   -2.1182179458,
   0.8762403886,
   -1.3509626438,
   -1.7244812607,
   -1.2787876973,
   -1.6725954748,
   -0.8482901565,
   1.402453747,
   -2.1663375257,
   -1.3045775037,
   -1.1320170388,
   -1.0490525068,
   -1.0437594617,
   -0.9241815729,
   -1.3911351786,
   -0.9535999258,
   -1.5410196677,
   -2.0780911081,
   -1.1338506308,
   -1.0532225792,
   -0.9317336845,
   0.9498841913,
   -1.0701228261,
   -1.0709844416,
   -1.554485196,
   -2.6323357954,
   -1.9400070325,
   -2.0069409489,
   -1.1366279902,
   -1.833227253,
   -1.7581378252,
   -0.9555194551,
   -1.599841049,
   -1.3251269759,
   3.1031837688,
   1.0794254808,
   -1.9824544376,
   1.4220698079,
   1.3145960103,
   1.2758087441,
   1.0374270872,
   1.094255824,
   1.2051132029,
   2.0518989399,
   1.0732281051,
   1.9286161965,
   -2.5553196347,
   1.0103453268,
   1.4857346792,
   -1.0292453493,
   1.0183418657,
   2.3097361585,
   1.0056753348,
   1.1090070468,
   1.0933346625,
   1.2195448871,
   1.5537768295,
   1.3288295285,
   -1.265092842,
   1.3138912211,
   2.4373649067,
   1.7170715829,
   1.2834434662,
   1.7246439474,
   -1.2406064591,
   -1.9451217088,
   1.0539868917,
   1.2476261238,
   1.2764292382,
   2.2408300026,
   2.3605398285,
   2.1781016716,
   2.3038439609,
   1.8771950673,
   1.003661929,
   1.1712824717,
   1.2412190353,
   2.4229586755,
   1.1441354192,
   2.3837806308,
   2.2344167379,
   0.8515538665,
   -1.0727830182,
   -1.1339732641,
   -1.0763806401,
   -1.0928781814,
   -1.1064918665,
   -1.0858860461,
   -1.1100914874,
   -1.0713924804,
   -1.0179926977,
   -1.1319117386,
   -1.0535125567,
   -1.0494714402,
   -1.0554758226,
   -1.0807385867,
   -1.1530680906,
   -1.1271666624,
   -1.092840575,
   -1.0734650004,
   -1.0425488024,
   -1.0692335088,
   -1.0922062899,
   -1.1250645262,
   -0.9429088277,
   -1.1010797265,
   -0.9757380177,
   -1.1483891329,
   -1.0004406284,
   -1.0540086405,
   -1.066991086,
   -1.0968756343,
   -0.9832890145,
   -1.1003088594,
   -1.0868741128,
   -1.2116022315,
   -1.6525302893,
   -0.9490939117,
   -1.0220514777,
   -1.1747466119,
   -1.090905638,
   -1.1158898922,
   -1.163791818,
   -1.178266493,
   -1.11617525,
   -0.9955512097,
   -1.0760071822,
   -1.137499049,
   -1.4421805331,
   1.7448199584,
   -1.405018966,
   -1.3769299937,
   -1.8017509081,
   -0.9818015882,
   -0.9883334174,
   -1.0886077569,
   -1.1859912001,
   -1.0381357729,
   -1.0719828071,
   -0.9761582907,
   -1.1778375894,
   -1.0480521193,
   -1.1408037277,
   -1.1062142039,
   -0.99632909,
   -1.0748765636,
   -1.0520914448,
   -0.8884559605,
   -1.1100023238,
   -1.4743583526,
   -1.417886478,
   -0.9077197599,
   -0.9643157752,
   -1.1082591461,
   -1.1262336776,
   -1.1353134452,
   -1.1855489536,
   -1.2616591802,
   -1.8743225819,
   -2.0311548246,
   -1.0791027064,
   -1.191930368,
   -1.1400268755,
   -1.00725766,
   -1.1067154765,
   -1.097503024,
   -1.1688040019,
   -0.993037506,
   -1.1509319902,
   -1.2544596751,
   -1.3105493161,
   -1.5892729187,
   -2.0855261693,
   1.3647178215,
   -1.2717771566,
   -0.8717005828,
   -1.1769823409,
   -1.6205967799,
   -1.0735522538,
   -2.1947095582
  ],
  "psi": [
   2.1764093354,
   2.513638146,
   2.1536636275,
   2.2017462371,
   0.7493154745,
   2.7935300018,
   -0.4721768107,
   -0.7917481322,
   -0.8019197937,
   2.4385776709,
   0.5055277523,
   -0.2908814926,
   0.3719982118,
   2.548520398,
   2.2017436451,
   -0.2617985392,
   0.2376850453,
   2.6936514575,
   -0.5415009804,
   1.1682052237,
   -0.4603383305,
   -0.1879071307,
   2.5201229707,
   3.0705272886,
   -2.7580950198,
   -0.4995732313,
   2.9582004505,
   2.2959666459,
   0.7951264136,
   -2.5482467763,
   2.9187628878,
   2.0388686334,
   2.5661272339,
   2.6775491587,
   0.4427489542,
   -0.8159914464,
   -0.432176195,
   -0.5569403755,
   0.5604457278,
   -0.8577757885,
   2.61545569,
   -0.3604099565,
   2.6639807834,
   2.7496098245,
   -0.7554656979,
   -0.7614079369,
   -0.7676655975,
   -0.8685894407,
   -0.7240918521,
   -0.8397260269,
   -0.7743664694,
   -0.7822819713,
   -0.7738306827,
   -0.8278229639,
   -0.6974355715,
   -0.8136440794,
   -0.7665675412,
   -0.8171009232,
   -0.8370088422,
   -0.8661025063,
   -0.717995712,
   -0.8935027476,
   -0.9008435585,
   -0.8891211569,
   -0.7824508119,
   -0.559132467,
   -0.7445158702,
   -0.714724973,
   -0.8547528103,
   -0.9062165082,
   -0.7657759933,
   -0.7567769465,
   -0.7296957625,
   -0.4713585402,
   -0.5630619344,
   2.1521868523,
   -0.692493137,
   -0.4236028104,
   0.0277420219,
   0.1900110365,
   2.4815498358,
   -0.6523417815,
   -0.4290665555,
   -0.1780619108,
   -0.4570003792,
   -0.6702095072,
   -0.6181306929,
   -0.7938186864,
   -0.709929905,
   -0.8561363249,
   -0.5873597912,
   -0.7239394265,
   -0.8003580509,
   -0.7073429172,
   -0.7511465858,
   -0.6078892024,
   -0.8895780433,
   -0.5424437203,
   -0.4988590191,
   -0.253608006,
   -1.0607867537,
   -0.758295478,
   -0.6706629997,
   -0.6250455885,
   -0.7874938481,
   -0.8665273642,
   -0.8196885246,
   -0.665723127,
   -0.8136516161,
   -0.5524151148,
   -0.5115931585,
   -0.0909198436,
   2.8742444199,
   1.8895829668,
   -0.5607206735,
   0.1547465771,
   2.8771726197,
   -0.8146432386,
   -0.7151915581,
   -0.5744574471,
   -0.8132172862,
   -0.7989877217,
   -0.8386512448,
   -0.8392134998,
   -0.6681649162,
   -0.7032596902,
   -0.7233653664,
   -0.9761970804,
   -0.7432490382,
   -0.9503450336,
   -0.6140003623,
   -0.7461030791,
   -0.746470048,
   -0.7550089844,
   -0.8698299548,
   -0.6860590734,
   -0.5663307965,
   -0.7237719754,
   -0.664294622,
   -0.8096529055,
   -0.7448593995,
   -0.755043805,
   -0.721478994,
   -0.7910278413,
   -0.7434813469,
   -0.8416623562,
   -0.9116157194,
   -0.6111854366,
   -0.4292627997,
   -0.7613805203,
   -0.7280721091,
   1.0273822191,
   -0.5448455342,
   -1.0099681256,
   -0.7596145895,
   -0.7461737826,
   -0.6099500257,
   -0.5867588534,
   -0.2059240389,
   1.5777432551,
   2.6491566612,
   -0.6071743495,
   -0.7511002072,
   -0.7543832546,
   -0.7706334263,
   -0.7232498288,
   -0.7111579509,
   -0.79674164,
   -0.8740977935,
   -0.7434866048,
   -0.7275547152,
   -0.7998876573,
   -0.7348634242,
   -0.8096107711,
   -0.7835294036,
   -0.7150366797,
   -0.7742055763,
   -0.7434951473,
   -0.5270166977,
   -0.2025993414,
   -0.6578351657,
   -0.5305891024,
   -2.2492102952,
   -2.5109571718,
   -2.4446740298,
   -2.9409913817,
   0.5674452978,
   -2.3709008048,
   -2.5377011894,
   -2.2225538642,
   -0.0950995085,
   -2.155857813,
   2.6386016872,
   -2.4442698477,
   2.0050607605,
   0.5584114812,
   -2.3381202935,
   -2.2388051862,
   0.654813917,
   0.8375571417,
   2.3395883228,
   2.4632431897,
   1.6328717658,
   2.5284558085,
   2.6869038146,
   2.2196408265,
   -0.0551355284,
   1.9909963636,
   -0.8439223854,
   -0.7241673168,
   -0.8005898715,
   -0.8737636306,
   -0.8910630627,
   -0.7477146652,
   -0.8638162473,
   -0.6492397123,
   -0.8864289601,
   -0.6352663514,
   -0.2766689174,
   -1.1010818251,
   -0.7961700634,
   -0.8407031838,
   -0.7334053759,
   -0.8154789756,
   -0.8213284302,
   -0.8451028544,
   -0.8167572719,
   -0.8490665323,
   -0.789080728,
   -0.7708460206,
   -0.7378107271,
   -0.7423262221,
   -0.757173253,
   -0.845600439,
   -0.7939372135,
   -0.7717990333,
   -0.773550174,
   -0.7559117095,
   -0.6276512984,
   -0.6959164608,
   -0.3156364884,
   -0.2376533178,
   -0.2307104184,
   2.2352469397,
   2.5741557841,
   -0.3357256686,
   -3.0519433142,
   1.3611517796,
   2.269167357,
   -2.8638490179,
   2.7146928452,
   -0.7717252707,
   -0.6974816747,
   -0.750138827,
   -0.4530155029,
   2.7726893911,
   2.2271803847,
   2.4424196802,
   -0.2036826602,
   2.5195362595,
   2.1241024427,
   2.7932020532,
   -0.5963610868,
   1.4106403155,
   2.4220915655,
   1.3847961305,
   -3.1184709991,
   -0.6175524425,
   -0.8984298995,
   -0.5787264529,
   -0.6333638458,
   -0.3814409068,
   -0.3111222207,
   2.8885936367,
   3.0830105009,
   -0.6863304697,
   3.0282611214,
   2.990256371,
   -0.7892605264,
   -0.7004787446,
   -0.7391311788,
   2.2543810044,
   2.6272999025,
   2.604535004,
   2.5410166001,
   -0.2427727551,
   1.0692386931,
   2.572996723,
   -2.9965547388,
   -0.0135056746,
   2.7246992339,
   2.3496295772,
   2.8004196084,
   2.39472776,
   2.2150080702,
   -0.7595043008,
   -0.8045494459,
   -0.860139652,
   3.0922563465,
   2.8250396273,
   2.471420699,
   2.1765094063,
   0.0220959519,
   -0.424270819,
   -0.4922002884,
   -0.5133430427,
   1.0382054244,
   -0.5623146079,
   -0.5366832525,
   2.5913517809,
   2.8994358004,
   2.4862833467,
   -0.3844152589,
   -0.6812703686,
   2.0413648701,
   0.2297328335,
   -0.5431314479,
   -0.155816761,
   2.2623810653,
   -2.3161110287,
   -1.9561623394,
   2.9464009026,
   -2.9278463692,
   0.2118193087,
   -2.5700637405,
   0.5550573409,
   0.4349790275,
   -2.276126951,
   -2.9714008188,
   0.5415081577,
   -0.2953889294,
   -2.9052096929,
   0.7018320826,
   -0.222529091,
   -0.8056555459,
   -2.3976901279,
   -2.6047472276,
   0.7929067882,
   0.8066773659,
   0.7465768853,
   0.7743342783,
   -2.2218959903,
   -2.7557472926,
   0.0164143814,
   -2.5443365244,
   -2.5582992252,
   -2.0815002018,
   -2.6716774678,
   -2.6572074353,
   3.0781201561,
   -2.7310162582,
   0.78726639,
   0.7608921564,
   0.6024625191,
   -0.0784287506,
   2.6096389476,
   -2.2955852556,
   -2.6222963995,
   -0.1182525041,
   0.810035957,
   0.7113563745,
   0.4951684715,
   -3.1162215182,
   -2.527112394,
   -2.5117816383,
   -2.2350376004,
   0.9131551147,
   -0.7616011002,
   -0.7076689595,
   -0.8065737926,
   -0.738481632,
   -0.7811905302,
   -0.7561806931,
   -0.7409968565,
   -0.8379477627,
   -0.7426733267,
   -0.7936127091,
   -0.752280963,
   -0.7882892716,
   -0.8018752399,
   -0.6727991208,
   -0.682642843,
   -0.7802505665,
   -0.7096960204,
   -0.8037170675,
   -0.8152781437,
   -0.7947109401,
   -0.650853439,
   -0.8075927152,
   -0.7956085202,
   -0.6819129475,
   -0.7833757958,
   -0.8050632258,
   -0.8260311743,
   -0.8513922297,
   -0.7709537241,
   -0.7773694294,
   -0.8594400685,
   -0.7924553492,
   -0.7369396549,
   -0.7399145262,
   -0.4967961331,
   -0.8109836097,
   -0.6942704705,
   -0.97337331,
   -0.6113869879,
   -0.9266762713,
   -0.5493200909,
   -0.7577592343,
   -0.7528170822,
   -0.7864264507,
   -0.7244577057,
   -0.589087816,
   0.0098622894,
   0.1879064138,
   2.3135006718,
   1.9315374309,
   2.2746381513,
   2.3162825304,
   -0.6946819957,
   -0.7364430465,
   -0.7096291811,
   -0.856533685,
   -0.7559402176,
   -0.8286125657,
   -0.5745070272,
   -0.8752210669,
   -0.5926533846,
   -0.5999144717,
   -0.8303758263,
   -0.4150108572,
   -0.5013859429,
   -0.7844668829,
   -0.4372143355,
   -0.4365638712,
   -0.4583011898,
   -0.9930055145,
   -0.702872133,
   -0.7214529643,
   -0.711652543,
   -0.6952197905,
   -0.697158916,
   -0.7989447212,
   -0.2074493737,
   1.8799327244,
   -0.5818216002,
   -0.721089228,
   -0.7918832076,
   -0.8002586928,
   -0.7431206191,
   -0.7912284046,
   -0.7678935116,
   -0.7380172446,
   -0.6286430326,
   -0.8469934273,
   -0.7512132539,
   -0.0189955781,
   1.5054016461,
   0.2988766078,
   2.3672532116,
   -0.7993730232,
   -0.3831602153,
   0.0339490264,
   2.2273442102
  ]
 },
 "A2ADR_conformer_1635": {
  "omega": [
   3.119545278,
   2.9959132971,
   -3.0284411036,
   3.051951412,
   2.9644385249,
   -3.1289809279,
   2.8037834044,
   3.0323119687,
   3.120749754,
   -3.0296593818,
   -3.0407009038,
   -2.9569867819,
   -3.0250343185,
   -3.0784344706,
   3.1271043265,
   3.140204945,
   -3.0921063016,
   3.0929496955,
   3.037844851,
   3.036344114,
   -3.1322077404,
   -2.9964618622,
   -2.9071983322,
   3.0778537559,
   -3.0211983532,
   3.045691803,
   -3.081046148,
   -3.0383131544,
   -3.0838067812,
   3.1184101415,
   3.0995834398,
   3.1362456836,
   3.1179235297,
   2.7791194701,
   2.959703177,
   3.0955790381,
   2.999564091,
   -3.0339195155,
   3.0131409359,
   -3.0873036912,
   -3.1321023894,
   -3.0540434646,
   2.9365109761,
   3.1353615059,
   3.1374453411,
   3.1072431574,
   3.0681150061,
   3.0837307763,
   3.094208676,
   3.1015695925,
   3.1036104553,
   3.0959800151,
   3.1329792507,
   3.0734447701,
   3.0390347089,
   3.0492240661,
   3.0884463067,
   3.0797993337,
   3.130515515,
   3.1237688599,
   3.1175456675,
   -3.1309679326,
   -3.1240759536,
   -3.1075548802,
   -3.1145086627,
   2.947466778,
   3.0373559405,
   3.0406556423,
   3.1358903823,
   3.1225697567,
   -3.1239547773,
   3.1087704258,
   -3.1134245834,
   -3.0665725217,
   -3.0704670792,
   3.0886079388,
   3.11716731,
   -3.0800846274,
   -3.127769391,
   3.1299495495,
   -3.0180193123,
   3.1294552596,
   -3.1362307793,
   2.9185045187,
   2.9787991958,
   3.1047768215,
   3.0482283053,
   3.1343595548,
   2.9925843932,
   3.0761844897,
   3.0458196984,
   3.0286588221,
   3.0958714064,
   3.0277213241,
   -3.1300181308,
   2.9330254995,
   -3.0874918579,
   -3.0625084247,
   -3.0495267541,
   -3.0905811779,
   -3.0385434714,
   3.1390692836,
   3.1383253093,
   2.9475942845,
   3.1014216382,
   3.1132002561,
   3.0749157829,
   -3.1391002698,
   -3.0836304069,
   3.1159030678,
   -3.0668577371,
   3.0666298018,
   -3.1199721019,
   -3.0948159727,
   -2.8465481617,
   -3.1371195339,
   -2.9941741146,
   -3.1113203368,
   3.0978581897,
   3.0279284986,
   3.1358549405,
   3.0596788747,
   3.1327639622,
   3.1071177979,
   3.0520205558,
   3.0920221542,
   3.0352856964,
   3.1053755939,
   3.1351598848,
   -3.0126873474,
   3.0277699629,
   3.0457460059,
   3.06697954,
   3.1392851453,
   3.1250054694,
   -3.1000396995,
   2.9318450898,
   3.0447056317,
   2.9797348194,
   3.110612432,
   3.0391007404,
   3.1282503663,
   3.0768240504,
   2.9925827781,
   3.0639260409,
   3.1024244075,
   3.1174763116,
   3.0607794182,
   3.1249325677,
   -3.1082592309,
   -3.1013367707,
   -2.921487235,
   3.1199211559,
   -3.0180074534,
   -3.1392434625,
   3.1325510159,
   3.0192489458,
   3.1267347698,
   -3.055123301,
   3.1200248246,
   3.0736123265,
   3.1180803273,
   3.0875585888,
   3.0803663764,
   3.0416431915,
   3.0659094924,
   3.0389535781,
   3.0776804994,
   3.0863817451,
   3.0910470369,
   3.0738203417,
   3.0819711506,
   3.0896191619,
   3.0795744319,
   -3.1331732075,
   3.0529513637,
   3.0898094751,
   3.0919643375,
   -3.1288483962,
   -3.0522371133,
   -3.1372524293,
   3.0156479249,
   3.1170920763,
   -3.1019900529,
   -3.0732815596,
   3.0290013694,
   3.0329896436,
   2.9779673683,
   3.1360910759,
   -2.863400651,
   3.1226614383,
   3.1003259906,
   3.0918251979,
   3.1022830092,
   0.0024873872,
   3.0956607182,
   -3.1341911895,
   3.0514968986,
   2.9832472272,
   -3.1099302521,
   3.0596868233,
   2.9565623813,
   3.1366055364,
   2.9981419267,
   -3.0587998392,
   -3.1197729289,
   3.1299191913,
   -3.0442852368,
   -3.1188337145,
   -3.1298109651,
   3.0853132812,
   -3.1051763537,
   -3.1129343418,
   3.0902067255,
   3.1141412773,
   3.0557272484,
   -3.0951068914,
   -3.043140356,
   -3.1165464067,
   -2.9112476934,
   3.1336014239,
   3.026790801,
   3.0770054872,
   3.0857917623,
   3.0815375178,
   -3.1331853353,
   3.0795217672,
   -3.129296794,
   3.063133503,
   -3.1294575402,
   3.0229624993,
   3.0587373772,
   3.0478157638,
   3.126491207,
   3.0833047069,
   3.1092537226,
   3.1063022883,
   3.0931656987,
   3.0372358154,
   3.1014923124,
   3.0647818285,
   3.0263351873,
   3.0468101141,
   -3.1245758375,
   -3.06347401,
   -3.0655244598,
   3.1286049956,
   3.0597587523,
   3.045258553,
   3.0507705957,
   3.0896979005,
   3.1173601856,
   3.1340216252,
   3.0932933164,
   3.0420525316,
   -3.0479843734,
   2.9787722755,
   -3.0363434898,
   3.1082119929,
   3.1056365118,
   -3.125914023,
   -3.0975674093,
   -3.0363977944,
   -2.8677110742,
   -3.1260352208,
   -3.1217096943,
   -3.0702665614,
   -3.1394094896,
   -3.1236074535,
   -3.0635607131,
   -3.1066643848,
   3.0320273763,
   -3.1212415179,
   -3.1336351648,
   3.1040899382,
   -3.0690467483,
   3.0703993823,
   -3.1012611394,
   -3.1195282848,
   3.0109151802,
   -3.0989715194,
   3.1030479395,
   -3.1131179955,
   2.879513171,
   3.1123159706,
   3.0877965659,
   3.1112728883,
   -3.1105905624,
   -3.1213371187,
   3.1171203028,
   3.1193241973,
   3.0591136791,
   3.1304349862,
   3.10925707,
   3.0238525223,
   -3.0600667193,
   -3.029350265,
   -3.1393240512,
   -2.9619040808,
   3.1092181774,
   -3.062892352,
   -3.0330647816,
   3.0265106117,
   3.0577269332,
   3.0922880994,
   3.1308877137,
   3.0643606904,
   -3.0683790319,
   -3.1266413337,
   -3.0718488624,
   -3.0687266774,
   -2.8057597934,
   2.9849612785,
   3.1327901896,
   -3.0784619015,
   -2.948208746,
   -3.06520143,
   3.0189536191,
   -3.0487568674,
   3.0681957186,
   2.9778514142,
   -3.0514636822,
   2.8630215053,
   3.0967705629,
   -3.0651631472,
   -3.1296636412,
   -3.0974236281,
   3.0978660952,
   0.0758658891,
   3.0855520162,
   -3.1359177655,
   -3.1385843849,
   -3.1411129659,
   2.9687041109,
   -3.0997694975,
   -3.1295233351,
   3.0991919112,
   3.1322913222,
   3.0659076375,
   -3.0788609305,
   3.0077662181,
   -3.1195469036,
   -3.0729141001,
   -2.92721739,
   -3.0084524472,
   3.0048992113,
   -3.0775612625,
   -3.0195273314,
   -3.0715419272,
   -3.0779621036,
   3.0332262177,
   2.9804415713,
   -3.0995778864,
   3.0800458042,
   2.9012034904,
   3.1190659193,
   3.1328440079,
   3.0733455554,
   -3.036090131,
   -2.9909197088,
   3.0642048133,
   -3.103282347,
   3.1156329805,
   3.1133713637,
   2.97073178,
   -3.0727867628,
   2.8311134442,
   3.0781701132,
   3.0453018858,
   3.0825303448,
   3.0685237643,
   3.0499963614,
   3.0816979483,
   3.0556636112,
   3.0575712461,
   3.0890997736,
   3.054080372,
   3.0694520749,
   3.0345377668,
   3.1126574791,
   3.0890293031,
   3.0295082633,
   3.1139182509,
   3.0327577661,
   3.1079804705,
   3.1007747731,
   3.1201566141,
   3.0730189383,
   3.0667321542,
   3.1102252941,
   3.0165883028,
   -3.1089878488,
   3.0569625281,
   3.09939328,
   -3.1261637418,
   3.0801517184,
   3.0716864561,
   3.1339379507,
   3.1396054798,
   -3.1367848346,
   -2.9952591492,
   -3.1177515746,
   -3.1310191837,
   3.0926524785,
   -3.1018722157,
   3.0328672177,
   -3.1395208716,
   3.0425253628,
   3.0269306332,
   3.0540814108,
   3.090572851,
   3.0918655675,
   3.0678855494,
   3.0153549053,
   3.0007531453,
   3.1014053166,
   3.0045827744,
   3.0647232231,
   -3.0776077171,
   3.0920645477,
   3.1082933056,
   3.0702613009,
   3.0539957464,
   3.0853878391,
   3.0944894177,
   3.0092852016,
   3.0685349046,
   3.0285857611,
   2.988851261,
   3.1095777977,
   3.073424656,
   3.0976230902,
   -3.0540734841,
   3.0594380202,
   -3.0163790764,
   3.1211255786,
   3.0306384002,
   3.1363849267,
   3.076807497,
   3.0925850003,
   3.1032699389,
   -3.1234260086,
   -2.9431206422,
   3.1391712647,
   -3.1228111405,
   3.1197134101,
   3.008268493,
   3.0970329594,
   3.0792781511,
   3.0865248134,
   -3.1397690501,
   3.0130398768,
   3.0713276591,
   3.1240530118,
   -3.053569569,
   -3.1053244468,
   -2.999291878,
   3.0213911804,
   3.0263540132,
   -3.0257363222,
   -3.0808479533,
   -3.0874658796,
   3.1373136616,
   -2.9613305032
  ],
  "phi": [
   -2.2349825273,
   -2.3321640518,
   -2.8063794788,
   0.9109122912,
   -2.1097059789,
   -1.3649420607,
   -1.4769953497,
   -2.9443346472,
   -2.1464173233,
   -1.4014305409,
   -2.0206427031,
   -1.476768458,
   -1.0227033592,
   -1.1670384759,
   -1.1549984866,
   -1.0916436985,
   -1.1968577802,
   1.0114842854,
   -1.492475931,
   -1.2101216281,
   -1.3177031114,
   -1.9258976417,
   1.3816352097,
   -2.5799458837,
   -1.1364803829,
   -1.5632367607,
   -1.1412522137,
   -1.5271060431,
   1.6205295477,
   -1.9361184085,
   -2.5038096964,
   -1.3528160357,
   -1.066045634,
   -1.288627101,
   1.6529733422,
   1.2153780178,
   -0.9501335903,
   -1.3768985135,
   -2.0201383782,
   -1.2743642596,
   -1.1336504707,
   -2.1520733579,
   -1.1469941703,
   -0.9259512424,
   -1.0883813079,
   -1.1755075634,
   -1.0010762665,
   -1.0422517472,
   -1.0815241767,
   -1.063401334,
   -1.1001172534,
   -1.12699246,
   -1.1491783909,
   -1.1426533373,
   -1.0172165654,
   -1.1036827595,
   -1.0260003363,
   -1.0622941474,
   -1.0332411391,
   -1.0978069048,
   -1.1196749,
   -1.1333251564,
   -1.0353603137,
   -1.0808419803,
   -1.3103647231,
   -1.0601311827,
   -1.0683280586,
   -0.9942947162,
   -1.0505179508,
   -1.0382596852,
   -1.0707665528,
   -1.0957855007,
   -1.3956646779,
   -1.6653747663,
   -1.5238149295,
   -0.9874821818,
   -1.1207968631,
   -1.7987014965,
   -1.3218064633,
   -1.1687704155,
   -0.9482320461,
   -1.1283342164,
   -1.249055666,
   -1.0976344504,
   -1.076773719,
   -1.1769287434,
   -1.1182002063,
   -1.1986943241,
   -1.0272835596,
   -1.044008572,
   -1.195865745,
   -1.0634595612,
   -1.0808709091,
   -1.0906807406,
   -1.1670313869,
   -1.0165693711,
   -1.1458635343,
   -1.7262016288,
   -1.9829936539,
   -1.9681459914,
   -0.9507576898,
   -1.0537982398,
   -1.3687696743,
   -1.0264645164,
   -1.0928668653,
   -1.0042816575,
   -1.0616296651,
   -1.2148585207,
   -1.3522104243,
   -1.3961223659,
   1.3583143548,
   -2.4712922446,
   -1.6858075362,
   -1.3803951018,
   -1.4185876936,
   1.3518699452,
   -1.0764428244,
   -1.0408791657,
   -1.2398314424,
   -1.0271904464,
   -1.1059490725,
   -1.0629039936,
   -0.998764133,
   -1.1113180666,
   -1.173635043,
   -1.1273567731,
   -0.9844158423,
   -1.020048159,
   -1.0305104901,
   -1.3262614088,
   -1.1632433072,
   -1.1496488243,
   -0.9797194913,
   -1.056084839,
   -1.1704649058,
   -1.2346130253,
   -1.0882789473,
   -1.1094335349,
   -1.0612968138,
   -1.0789852393,
   -1.0580846445,
   -1.1263688146,
   -1.207034879,
   -0.9533303395,
   -1.0951381761,
   -0.9466093524,
   -1.1550117415,
   -1.1422754588,
   -1.6111528481,
   -1.2729074274,
   -2.0588302042,
   -0.9941019918,
   -1.6295628316,
   -1.0561249357,
   -1.2807073158,
   -1.1032277107,
   -1.1869108509,
   -1.4416930715,
   -1.3710783646,
   -1.7778825375,
   -0.9763793044,
   -1.0889031011,
   -1.1644617734,
   -1.0631904721,
   -1.0497941546,
   -1.098412995,
   -1.1037451251,
   -0.9652519315,
   -1.0046163383,
   -1.0660787295,
   -1.0639750109,
   -1.0912107789,
   -1.1157865693,
   -1.0051965223,
   -1.158214348,
   -1.0696414369,
   -1.0691567861,
   -1.1891500658,
   -1.4268144941,
   -1.3710485507,
   -0.9785524211,
   -1.1055579628,
   -1.7270163387,
   -1.1792459941,
   -1.5241527232,
   -2.2691617192,
   -2.0678916257,
   -1.9621429277,
   0.9606111625,
   1.2376269344,
   -3.07786685,
   -1.1911429641,
   1.7107993132,
   -1.5749634489,
   -1.4788648665,
   -1.4690625559,
   -1.2203822656,
   -0.9682843737,
   -1.7376127231,
   -1.1586078001,
   -2.0600994353,
   -1.8086750612,
   -1.8332523315,
   -1.0328970573,
   -1.1195355657,
   -1.6695101116,
   -1.1309196326,
   -0.8395503732,
   -1.0759326928,
   -1.2382959008,
   -0.9726260274,
   -1.1174010842,
   -1.1199883774,
   -1.1231131685,
   -1.0474924517,
   -1.1265592505,
   -1.2281933163,
   -1.6233769874,
   -2.4642144833,
   -1.1488063937,
   -1.2018730758,
   -1.0436332961,
   -1.0269985652,
   -1.0642541644,
   -0.9912429631,
   -1.0537198896,
   -1.0707816378,
   -1.0743429104,
   -1.0286351924,
   -1.1906005037,
   -1.0046144019,
   -1.1097715209,
   -1.0043382554,
   -1.0556014851,
   -1.02267305,
   -1.1444086348,
   -1.0692518212,
   -1.1404772216,
   -1.1373086096,
   -1.2291799312,
   -1.5075790194,
   -1.6338796914,
   -1.1303977686,
   -1.02384953,
   -1.0749101588,
   -2.0384559206,
   -2.5466532609,
   -1.4925148225,
   -1.5476887273,
   -0.9455435682,
   -1.1500128107,
   -1.1395761207,
   -1.0978571659,
   -1.1024021248,
   -1.122631134,
   -1.3526795453,
   -1.0725258114,
   2.8044910818,
   -1.1555704928,
   -1.1555725995,
   -1.1472178339,
   -1.4267364388,
   -2.2691526411,
   -1.2796806549,
   -1.6838160091,
   -1.2079502455,
   -1.7661338504,
   2.0408104426,
   -1.0016526755,
   -1.546163198,
   -1.0652863828,
   -1.3333412901,
   -1.5217074387,
   1.4855139273,
   -1.1420703994,
   1.6054712438,
   1.4745049707,
   -2.6208831618,
   -2.4003793663,
   -1.8391486975,
   -1.7943981833,
   -1.085534995,
   -1.5843001155,
   -0.9478913069,
   -2.3223743172,
   -2.2247588593,
   -2.7414883606,
   0.9261564353,
   1.3426406372,
   -0.9964079507,
   -1.2673249514,
   1.7137129384,
   -1.9090573488,
   -1.0544919477,
   -2.6532133851,
   -1.1813941009,
   -2.6586995058,
   -2.0059601253,
   -1.0341362583,
   -1.743228037,
   -1.7416197473,
   -0.9922903856,
   -1.1650634149,
   -1.0738594621,
   -1.1270132222,
   -1.1845522828,
   -0.9595757249,
   -1.093274368,
   -2.1384103801,
   -1.1638933266,
   -1.3397668845,
   -1.3763883676,
   -2.4989543659,
   -0.9925670512,
   -2.8186223588,
   -1.0294675794,
   -1.6397751916,
   -2.3491789467,
   -1.0705109309,
   -1.1502184606,
   1.4427850325,
   -1.1799946003,
   -1.0297400413,
   -1.5845469581,
   -1.1775968019,
   -1.9859516465,
   -2.1488821756,
   1.5109506342,
   -1.1285772104,
   -2.2594336127,
   2.8483544922,
   -1.6785614665,
   2.9611602333,
   -1.7840310127,
   -1.0808492274,
   -1.1853441873,
   -1.1798363589,
   -1.1409245905,
   -1.2125248226,
   -1.56826216,
   -1.2182210355,
   -1.4441410129,
   -1.0726695621,
   -1.9610369377,
   -1.7862442989,
   -1.082745397,
   -0.9788277883,
   -1.3997797308,
   -1.4099709458,
   1.5298097126,
   -1.1377170295,
   -1.0063861066,
   -1.0913596383,
   -1.535935182,
   0.0266103135,
   -1.2212159018,
   1.6653692461,
   -1.4189865873,
   -1.5644566364,
   -1.2756403624,
   -1.3416661658,
   -1.8215919792,
   -1.10192879,
   -2.3646308253,
   -2.1495971873,
   -1.5606778906,
   -1.0727830182,
   -1.1339732641,
   -1.0763806401,
   -1.0928781814,
   -1.1064918665,
   -1.0858860461,
   -1.1100914874,
   -1.0713924804,
   -1.0179926977,
   -1.1319117386,
   -1.0535125567,
   -1.0494714402,
   -1.0554758226,
   -1.0807385867,
   -1.1530680906,
   -1.1271666624,
   -1.092840575,
   -1.0734650004,
   -1.0425488024,
   -1.0692335088,
   -1.0922062899,
   -1.1250645262,
   -0.9429088277,
   -1.1010797265,
   -0.9757380177,
   -1.1483891329,
   -1.0004406284,
   -1.0540086405,
   -1.066991086,
   -1.0968756343,
   -0.9832890145,
   -1.1003088594,
   -1.0868741128,
   -1.2116022315,
   -1.6525302893,
   -0.9490939117,
   -1.0220514777,
   -1.1747466119,
   -1.090905638,
   -1.1158898922,
   -1.163791818,
   -1.178266493,
   -1.11617525,
   -0.9955512097,
   -1.0760071822,
   -1.137499049,
   -1.4421805331,
   1.7448199584,
   -1.405018966,
   -1.3769299937,
   -1.8017509081,
   -0.9818015882,
   -0.9883334174,
   -1.0886077569,
   -1.1859912001,
   -1.0381357729,
   -1.0719828071,
   -0.9761582907,
   -1.1778375894,
   -1.0480521193,
   -1.1408037277,
   -1.1062142039,
   -0.99632909,
   -1.0748765636,
   -1.0520914448,
   -0.8884559605,
   -1.1100023238,
   -1.4743583526,
   -1.417886478,
   -0.9077197599,
   -0.9643157752,
   -1.1082591461,
   -1.1262336776,
   -1.1353134452,
   -1.1855489536,
   -1.2616591802,
   -1.8743225819,
   -2.0311548246,
   -1.0791027064,
   -1.191930368,
   -1.1400268755,
   -1.00725766,
   -1.1067154765,
   -1.097503024,
   -1.1688040019,
   -0.993037506,
   -1.1509319902,
   -1.2544596751,
   -1.3105493161,
   -1.5894666957,
   -2.0858969315,
   1.3618165345,
   -1.2747183277,
   -0.872294735,
   -1.1760565093,
   -1.620742625,
   -1.0740387149,
   -2.0669177839
  ],
  "psi": [
   2.1772714569,
   2.513017026,
   2.1527671605,
   2.201777045,
   0.7501473663,
   2.4651224709,
   2.4031008681,
   -0.6784540983,
   2.5879077165,
   2.5733515809,
   -0.5559480461,
   -0.8737913295,
   -0.862358271,
   -0.6800432998,
   -0.3977107049,
   -0.5603567406,
   -0.4882125004,
   2.4073524195,
   0.5379734902,
   2.0701542246,
   2.5806619225,
   -0.6668698211,
   -0.2512223444,
   2.6824944182,
   1.7830022253,
   -0.7308444419,
   2.0826032407,
   2.2784921371,
   0.0088157013,
   -0.124349638,
   2.8455742658,
   2.8109721811,
   2.6934914285,
   2.457740832,
   3.0827216919,
   -0.1059822855,
   3.0987329078,
   -0.5778840552,
   2.3087207104,
   2.3521867039,
   2.61545569,
   -0.3604099565,
   2.6639807834,
   2.7496098245,
   -0.7554656979,
   -0.7614079369,
   -0.7676655975,
   -0.8685894407,
   -0.7240918521,
   -0.8397260269,
   -0.7743664694,
   -0.7822819713,
   -0.7738306827,
   -0.8278229639,
   -0.6974355715,
   -0.8136440794,
   -0.7665675412,
   -0.8171009232,
   -0.8370088422,
   -0.8661025063,
   -0.717995712,
   -0.8935027476,
   -0.9008435585,
   -0.8891211569,
   -0.7824508119,
   -0.559132467,
   -0.7445158702,
   -0.714724973,
   -0.8547528103,
   -0.9062165082,
   -0.7657759933,
   -0.7567769465,
   -0.7296957625,
   -0.4713585402,
   -0.5630619344,
   2.1521868523,
   -0.692493137,
   -0.4236028104,
   0.0277420219,
   0.1900110365,
   2.4815498358,
   -0.6523417815,
   -0.4290665555,
   -0.1780619108,
   -0.4570003792,
   -0.6702095072,
   -0.6181306929,
   -0.7938186864,
   -0.709929905,
   -0.8561363249,
   -0.5873597912,
   -0.7239394265,
   -0.8003580509,
   -0.7073429172,
   -0.7511465858,
   -0.6078892024,
   -0.8895780433,
   -0.5424437203,
   -0.4988590191,
   -0.253608006,
   -1.0607867537,
   -0.758295478,
   -0.6706629997,
   -0.6250455885,
   -0.7874938481,
   -0.8665273642,
   -0.8196885246,
   -0.665723127,
   -0.8136516161,
   -0.5524151148,
   -0.5115931585,
   -0.0909198436,
   2.8742444199,
   1.8895829668,
   -0.5607206735,
   0.1547465771,
   2.8771726197,
   -0.8146432386,
   -0.7151915581,
   -0.5744574471,
   -0.8132172862,
   -0.7989877217,
   -0.8386512448,
   -0.8392134998,
   -0.6681649162,
   -0.7032596902,
   -0.7233653664,
   -0.9761970804,
   -0.7432490382,
   -0.9503450336,
   -0.6140003623,
   -0.7461030791,
   -0.746470048,
   -0.7550089844,
   -0.8698299548,
   -0.6860590734,
   -0.5663307965,
   -0.7237719754,
   -0.664294622,
   -0.8096529055,
   -0.7448593995,
   -0.755043805,
   -0.721478994,
   -0.7910278413,
   -0.7434813469,
   -0.8416623562,
   -0.9116157194,
   -0.6111854366,
   -0.4292627997,
   -0.7613805203,
   -0.7280721091,
   1.0273822191,
   -0.5448455342,
   -1.0099681256,
   -0.7596145895,
   -0.7461737826,
   -0.6099500257,
   -0.5867588534,
   -0.2059240389,
   1.5777432551,
   2.6491566612,
   -0.6071743495,
   -0.7511002072,
   -0.7543832546,
   -0.7706334263,
   -0.7232498288,
   -0.7111579509,
   -0.79674164,
   -0.8740977935,
   -0.7434866048,
   -0.7275547152,
   -0.7998876573,
   -0.7348634242,
   -0.8096107711,
   -0.7835294036,
   -0.7150366797,
   -0.7742055763,
   -0.7434951473,
   -0.5270166977,
   -0.2025993414,
   -0.6578351657,
   -0.5349486739,
   -0.2364155797,
   0.0658833281,
   -0.499510026,
   1.9730892373,
   2.8539716222,
   2.2518195312,
   1.8868458619,
   1.4488382868,
   2.6987164059,
   3.0123793005,
   2.5435348917,
   0.2420935362,
   3.0406388448,
   3.0210104729,
   2.4522789054,
   2.651627919,
   -0.6617153622,
   1.8674481424,
   2.3395883228,
   2.4632431897,
   1.6328717658,
   2.5284558085,
   2.6869038146,
   2.2196408265,
   -0.0551355284,
   1.9909963636,
   -0.8439223854,
   -0.7241673168,
   -0.8005898715,
   -0.8737636306,
   -0.8910630627,
   -0.7477146652,
   -0.8638162473,
   -0.6492397123,
   -0.8864289601,
   -0.6352663514,
   -0.2766689174,
   -1.1010818251,
   -0.7961700634,
   -0.8407031838,
   -0.7334053759,
   -0.8154789756,
   -0.8213284302,
   -0.8451028544,
   -0.8167572719,
   -0.8490665323,
   -0.789080728,
   -0.7708460206,
   -0.7378107271,
   -0.7423262221,
   -0.757173253,
   -0.845600439,
   -0.7939372135,
   -0.7717990333,
   -0.773550174,
   -0.7559117095,
   -0.6276512984,
   -0.6959164608,
   -0.3156364884,
   -0.2373139367,
   -0.2294258047,
   2.2358285578,
   2.5738389126,
   -0.3340475652,
   -3.0520076317,
   1.3623318624,
   2.2686284215,
   -2.8650054668,
   2.7160749566,
   -0.6701522131,
   -0.7610151315,
   -0.7380667393,
   -0.6441229954,
   2.5697210716,
   2.6796384152,
   2.6192351658,
   3.1270462535,
   -0.4469539651,
   -0.9107798562,
   -0.5012241931,
   -0.3867963153,
   1.2467065639,
   -0.1626237269,
   0.0557166939,
   2.6648973918,
   -0.1171025569,
   2.0794571799,
   -0.4601432271,
   -0.0949179784,
   2.29686563,
   2.2132855678,
   -0.0457105212,
   -3.0852412504,
   2.6603924849,
   -0.7932299566,
   -2.5206679404,
   2.201649234,
   2.5149952129,
   2.2775657992,
   2.8257558914,
   2.5388474166,
   2.6208672047,
   2.5617588028,
   2.9273815665,
   2.397141049,
   2.3062992334,
   0.5636498813,
   0.0933578261,
   2.3223700805,
   -0.3980437763,
   2.7586985394,
   2.2818137446,
   2.6651663237,
   2.7304740516,
   2.6126874358,
   2.4933535156,
   -3.0638797564,
   -0.3374353072,
   0.2639579398,
   0.278884568,
   2.373234906,
   -0.2083333473,
   -0.4846712364,
   -0.4521032168,
   -0.6778464216,
   -0.8896290211,
   -0.6451016989,
   2.2213118406,
   -0.6531241752,
   2.7409404717,
   -0.5155493407,
   1.9074128844,
   -0.8273123559,
   2.6142745026,
   2.2212316669,
   -0.1440660101,
   2.7021286754,
   2.3425188696,
   2.3682879527,
   -2.8945795462,
   2.7511724343,
   2.2141404767,
   2.5331771505,
   2.54882048,
   2.2503752928,
   2.9577267817,
   -2.5904606108,
   2.6339931848,
   2.7594607923,
   -3.096764665,
   2.5719546463,
   2.8651653031,
   2.0674827607,
   -0.7456475011,
   -0.5464901536,
   -0.6932299991,
   2.6760834945,
   2.4395931506,
   -1.0975515366,
   2.2020499323,
   1.9440625494,
   2.3227956339,
   -0.2718189831,
   2.9105366246,
   2.7375531595,
   2.6048203039,
   -0.8593055322,
   -0.3263426642,
   2.9145837023,
   2.6871621768,
   2.2877862312,
   -0.5634975804,
   -2.6133934231,
   -0.6828319147,
   -0.8306205457,
   -2.97476007,
   2.4195169622,
   -0.2241324347,
   2.3492559543,
   -1.0096856599,
   -2.8328949401,
   2.5346869729,
   2.8052272516,
   1.8786041477,
   2.7143676005,
   -0.7616011002,
   -0.7076689595,
   -0.8065737926,
   -0.738481632,
   -0.7811905302,
   -0.7561806931,
   -0.7409968565,
   -0.8379477627,
   -0.7426733267,
   -0.7936127091,
   -0.752280963,
   -0.7882892716,
   -0.8018752399,
   -0.6727991208,
   -0.682642843,
   -0.7802505665,
   -0.7096960204,
   -0.8037170675,
   -0.8152781437,
   -0.7947109401,
   -0.650853439,
   -0.8075927152,
   -0.7956085202,
   -0.6819129475,
   -0.7833757958,
   -0.8050632258,
   -0.8260311743,
   -0.8513922297,
   -0.7709537241,
   -0.7773694294,
   -0.8594400685,
   -0.7924553492,
   -0.7369396549,
   -0.7399145262,
   -0.4967961331,
   -0.8109836097,
   -0.6942704705,
   -0.97337331,
   -0.6113869879,
   -0.9266762713,
   -0.5493200909,
   -0.7577592343,
   -0.7528170822,
   -0.7864264507,
   -0.7244577057,
   -0.589087816,
   0.0098622894,
   0.1879064138,
   2.3135006718,
   1.9315374309,
   2.2746381513,
   2.3162825304,
   -0.6946819957,
   -0.7364430465,
   -0.7096291811,
   -0.856533685,
   -0.7559402176,
   -0.8286125657,
   -0.5745070272,
   -0.8752210669,
   -0.5926533846,
   -0.5999144717,
   -0.8303758263,
   -0.4150108572,
   -0.5013859429,
   -0.7844668829,
   -0.4372143355,
   -0.4365638712,
   -0.4583011898,
   -0.9930055145,
   -0.702872133,
   -0.7214529643,
   -0.711652543,
   -0.6952197905,
   -0.697158916,
   -0.7989447212,
   -0.2074493737,
   1.8799327244,
   -0.5818216002,
   -0.721089228,
   -0.7918832076,
   -0.8002586928,
   -0.7431206191,
   -0.7912284046,
   -0.7678935116,
   -0.7380172446,
   -0.6286430326,
   -0.8469934273,
   -0.7507858096,
   -0.0191590316,
   1.5065589307,
   0.3029155634,
   2.3688689584,
   -0.7994823148,
   -0.3833211164,
   0.0348146454,
   2.2286560871
  ]
 },
 "A2ADR_conformer_1636": {
  "omega": [
   2.9047606131,
   -3.1273087487,
   -3.0106062379,
   2.9737577271,
   2.8981239787,
   -3.1251893257,
   3.1186818766,
   -3.1204753697,
   -3.1335146805,
   -3.0953741241,
   3.0463327806,
   2.930214718,
   3.0886227009,
   -3.1264325396,
   -3.1383214697,
   3.0886717023,
   -3.0788787736,
   3.1078812813,
   -3.0952299499,
   -3.1129693293,
   3.1124682317,
   -3.0279891455,
   3.0934541147,
   -3.122418505,
   -3.0161718731,
   -2.9640069609,
   -3.049751175,
   -3.1376228257,
   -3.0313676366,
   3.0035480554,
   3.1413559586,
   3.1067143443,
   -3.139331575,
   3.1067713934,
   -3.0552745187,
   -3.0610245976,
   -3.0704801336,
   -3.0847748489,
   -3.0800268581,
   3.0364433185,
   -3.1321023894,
   -3.0540434646,
   2.9365109761,
   3.1353615059,
   3.1374453411,
   3.1072431574,
   3.0681150061,
   3.0837307763,
   3.094208676,
   3.1015695925,
   3.1036104553,
   3.0959800151,
   3.1329792507,
   3.0734447701,
   3.0390347089,
   3.0492240661,
   3.0884463067,
   3.0797993337,
   3.130515515,
   3.1237688599,
   3.1175456675,
   -3.1309679326,
   -3.1240759536,
   -3.1075548802,
   -3.1145086627,
   2.947466778,
   3.0373559405,
   3.0406556423,
   3.1358903823,
   3.1225697567,
   -3.1239547773,
   3.1087704258,
   -3.1134245834,
   -3.0665725217,
   -3.0704670792,
   3.0886079388,
   3.11716731,
   -3.0800846274,
   -3.127769391,
   3.1299495495,
   -3.0180193123,
   3.1294552596,
   -3.1362307793,
   2.9185045187,
   2.9787991958,
   3.1047768215,
   3.0482283053,
   3.1343595548,
   2.9925843932,
   3.0761844897,
   3.0458196984,
   3.0286588221,
   3.0958714064,
   3.0277213241,
   -3.1300181308,
   2.9330254995,
   -3.0874918579,
   -3.0625084247,
   -3.0495267541,
   -3.0905811779,
   -3.0385434714,
   3.1390692836,
   3.1383253093,
   2.9475942845,
   3.1014216382,
   3.1132002561,
   3.0749157829,
   -3.1391002698,
   -3.0836304069,
   3.1159030678,
   -3.0668577371,
   3.0666298018,
   -3.1199721019,
   -3.0948159727,
   -2.8465481617,
   -3.1371195339,
   -2.9941741146,
   -3.1113203368,
   3.0978581897,
   3.0279284986,
   3.1358549405,
   3.0596788747,
   3.1327639622,
   3.1071177979,
   3.0520205558,
   3.0920221542,
   3.0352856964,
   3.1053755939,
   3.1351598848,
   -3.0126873474,
   3.0277699629,
   3.0457460059,
   3.06697954,
   3.1392851453,
   3.1250054694,
   -3.1000396995,
   2.9318450898,
   3.0447056317,
   2.9797348194,
   3.110612432,
   3.0391007404,
   3.1282503663,
   3.0768240504,
   2.9925827781,
   3.0639260409,
   3.1024244075,
   3.1174763116,
   3.0607794182,
   3.1249325677,
   -3.1082592309,
   -3.1013367707,
   -2.921487235,
   3.1199211559,
   -3.0180074534,
   -3.1392434625,
   3.1325510159,
   3.0192489458,
   3.1267347698,
   -3.055123301,
   3.1200248246,
   3.0736123265,
   3.1180803273,
   3.0875585888,
   3.0803663764,
   3.0416431915,
   3.0659094924,
   3.0389535781,
   3.0776804994,
   3.0863817451,
   3.0910470369,
   3.0738203417,
   3.0819711506,
   3.0896191619,
   3.0795744319,
   -3.1331732075,
   3.0529513637,
   3.0898094751,
   3.0919643375,
   -3.1288483962,
   -3.0522371133,
   -3.1372524293,
   3.0168118552,
   3.1072211285,
   3.0857918105,
   3.1333415407,
   -3.02476045,
   2.9464595739,
   -3.0486656058,
   -3.1412198001,
   3.1264204932,
   -3.1340497103,
   3.1382553364,
   -3.139357661,
   -3.1258737878,
   2.6960730255,
   -3.1151777936,
   -3.0703047997,
   3.0869433393,
   3.0381137689,
   -3.0973404125,
   3.0596868233,
   2.9565623813,
   3.1366055364,
   2.9981419267,
   -3.0587998392,
   -3.1197729289,
   3.1299191913,
   -3.0442852368,
   -3.1188337145,
   -3.1298109651,
   3.0853132812,
   -3.1051763537,
   -3.1129343418,
   3.0902067255,
   3.1141412773,
   3.0557272484,
   -3.0951068914,
   -3.043140356,
   -3.1165464067,
   -2.9112476934,
   3.1336014239,
   3.026790801,
   3.0770054872,
   3.0857917623,
   3.0815375178,
   -3.1331853353,
   3.0795217672,
   -3.129296794,
   3.063133503,
   -3.1294575402,
   3.0229624993,
   3.0587373772,
   3.0478157638,
   3.126491207,
   3.0833047069,
   3.1092537226,
   3.1063022883,
   3.0931656987,
   3.0372358154,
   3.1014923124,
   3.0647818285,
   3.0264883809,
   3.0479846944,
   -3.1231804456,
   -3.0643207349,
   -3.0660315293,
   3.1295890464,
   3.0609357955,
   3.0466843952,
   3.0500218349,
   3.0981026228,
   3.1194435488,
   -3.0200077665,
   2.9928389504,
   -3.1106018641,
   -3.0837699105,
   2.9406258058,
   -3.1105395301,
   3.0391274648,
   -3.0316890877,
   3.087657444,
   2.9935400477,
   -3.0605498818,
   3.0968258023,
   -3.0927357102,
   -3.122994514,
   -3.1360086511,
   3.1316395015,
   -3.1119305715,
   3.0490549776,
   3.1187659066,
   3.1193282182,
   -3.0948195737,
   2.9583992166,
   3.1232637616,
   3.1045512648,
   3.1408642488,
   3.1001190835,
   3.0858617279,
   3.1281420064,
   2.7277490015,
   -3.1280086728,
   -3.0704422231,
   3.0530722352,
   -3.1128748357,
   3.1339589514,
   -3.1373297258,
   3.0857392935,
   3.1353768627,
   3.1401081866,
   3.1370739215,
   -3.1039959949,
   -2.9771580037,
   -3.0493485816,
   2.9898068847,
   -3.0363781302,
   -3.0429774231,
   -3.0352448452,
   -2.9145095819,
   3.1395704645,
   -3.1408623291,
   -2.9587019673,
   -3.0617069535,
   -3.0879392917,
   3.0354242621,
   3.0851030556,
   -3.1289149025,
   3.0829053231,
   3.0438187461,
   3.0934266614,
   -3.1368500733,
   -3.1408162977,
   -3.1305103567,
   -3.1404104372,
   -3.1405958795,
   -3.0037065277,
   -3.124353481,
   -3.0306053084,
   -3.1095250563,
   -3.1287978017,
   2.9127808337,
   3.0345919971,
   -3.0941243365,
   -3.1306197282,
   3.1397403652,
   3.091577164,
   3.0472843641,
   -2.9923523919,
   -3.1109848934,
   -3.0127306482,
   -3.1262521263,
   3.0969252763,
   -3.1314548662,
   3.1060669909,
   3.1368885494,
   3.113127615,
   -3.1293293528,
   -3.1407799354,
   -3.1226703811,
   3.06722349,
   -3.141115673,
   3.1397920008,
   -3.1003401254,
   -3.0897337159,
   3.0508517569,
   3.0749553088,
   3.1099039827,
   3.0948525333,
   2.9557019959,
   -3.0428503987,
   0.054181383,
   -3.0755644975,
   2.9968762783,
   -3.1020181639,
   3.0698111008,
   3.1042636348,
   3.1151694336,
   3.1367021798,
   -3.1409023785,
   3.1300359307,
   -3.1370663561,
   3.0622123364,
   -0.0395839636,
   3.027275584,
   -3.0906422706,
   -3.0891005194,
   3.0129858557,
   3.0781701132,
   3.0453018858,
   3.0825303448,
   3.0685237643,
   3.0499963614,
   3.0816979483,
   3.0556636112,
   3.0575712461,
   3.0890997736,
   3.054080372,
   3.0694520749,
   3.0345377668,
   3.1126574791,
   3.0890293031,
   3.0295082633,
   3.1139182509,
   3.0327577661,
   3.1079804705,
   3.1007747731,
   3.1201566141,
   3.0730189383,
   3.0667321542,
   3.1102252941,
   3.0165883028,
   -3.1089878488,
   3.0569625281,
   3.09939328,
   -3.1261637418,
   3.0801517184,
   3.0716864561,
   3.1339379507,
   3.1396054798,
   -3.1367848346,
   -2.9952591492,
   -3.1177515746,
   -3.1310191837,
   3.0926524785,
   -3.1018722157,
   3.0328672177,
   -3.1395208716,
   3.0425253628,
   3.0269306332,
   3.0540814108,
   3.090572851,
   3.0918655675,
   3.0678855494,
   3.0153549053,
   3.0007531453,
   3.1014053166,
   3.0045827744,
   3.0647232231,
   -3.0776077171,
   3.0920645477,
   3.1082933056,
   3.0702613009,
   3.0539957464,
   3.0853878391,
   3.0944894177,
   3.0092852016,
   3.0685349046,
   3.0285857611,
   2.988851261,
   3.1095777977,
   3.073424656,
   3.0976230902,
   -3.0540734841,
   3.0594380202,
   -3.0163790764,
   3.1211255786,
   3.0306384002,
   3.1363849267,
   3.076807497,
   3.0925850003,
   3.1032699389,
   -3.1234260086,
   -2.9431206422,
   3.1391712647,
   -3.1228111405,
   3.1197134101,
   3.008268493,
   3.0970329594,
   3.0792781511,
   3.0865248134,
   -3.1397690501,
   3.0130398768,
   3.0713276591,
   3.1240530118,
   -3.053569569,
   -3.106686474,
   -3.1283212698,
   -3.0490919683,
   3.0085292309,
   -3.1314417649,
   2.9237872961,
   -3.1327828495,
   -2.9832944339,
   3.0939277094
  ],
  "phi": [
   1.8868873116,
   1.8430129157,
   1.706856721,
   1.2345045382,
   1.8376147064,
   1.1559205384,
   1.0816755823,
   1.0752555252,
   1.1149141971,
   1.0394478566,
   1.2189031234,
   1.3463925435,
   2.8784301322,
   1.2588230974,
   1.2147550511,
   1.1578091254,
   0.9469140793,
   1.1149006704,
   -0.789694252,
   1.1363823045,
   1.19426793,
   1.0676262143,
   1.3773962074,
   1.8277831792,
   2.0916151674,
   1.1870091657,
   1.0834166788,
   1.7624807929,
   -1.5540932698,
   2.501865513,
   2.178438942,
   1.2599710181,
   1.0000824652,
   -1.6344568095,
   1.1395782537,
   1.1939795411,
   1.1291282474,
   1.0749365701,
   1.5015633773,
   -1.2743642596,
   -1.1336504707,
   -2.1520733579,
   -1.1469941703,
   -0.9259512424,
   -1.0883813079,
   -1.1755075634,
   -1.0010762665,
   -1.0422517472,
   -1.0815241767,
   -1.063401334,
   -1.1001172534,
   -1.12699246,
   -1.1491783909,
   -1.1426533373,
   -1.0172165654,
   -1.1036827595,
   -1.0260003363,
   -1.0622941474,
   -1.0332411391,
   -1.0978069048,
   -1.1196749,
   -1.1333251564,
   -1.0353603137,
   -1.0808419803,
   -1.3103647231,
   -1.0601311827,
   -1.0683280586,
   -0.9942947162,
   -1.0505179508,
   -1.0382596852,
   -1.0707665528,
   -1.0957855007,
   -1.3956646779,
   -1.6653747663,
   -1.5238149295,
   -0.9874821818,
   -1.1207968631,
   -1.7987014965,
   -1.3218064633,
   -1.1687704155,
   -0.9482320461,
   -1.1283342164,
   -1.249055666,
   -1.0976344504,
   -1.076773719,
   -1.1769287434,
   -1.1182002063,
   -1.1986943241,
   -1.0272835596,
   -1.044008572,
   -1.195865745,
   -1.0634595612,
   -1.0808709091,
   -1.0906807406,
   -1.1670313869,
   -1.0165693711,
   -1.1458635343,
   -1.7262016288,
   -1.9829936539,
   -1.9681459914,
   -0.9507576898,
   -1.0537982398,
   -1.3687696743,
   -1.0264645164,
   -1.0928668653,
   -1.0042816575,
   -1.0616296651,
   -1.2148585207,
   -1.3522104243,
   -1.3961223659,
   1.3583143548,
   -2.4712922446,
   -1.6858075362,
   -1.3803951018,
   -1.4185876936,
   1.3518699452,
   -1.0764428244,
   -1.0408791657,
   -1.2398314424,
   -1.0271904464,
   -1.1059490725,
   -1.0629039936,
   -0.998764133,
   -1.1113180666,
   -1.173635043,
   -1.1273567731,
   -0.9844158423,
   -1.020048159,
   -1.0305104901,
   -1.3262614088,
   -1.1632433072,
   -1.1496488243,
   -0.9797194913,
   -1.056084839,
   -1.1704649058,
   -1.2346130253,
   -1.0882789473,
   -1.1094335349,
   -1.0612968138,
   -1.0789852393,
   -1.0580846445,
   -1.1263688146,
   -1.207034879,
   -0.9533303395,
   -1.0951381761,
   -0.9466093524,
   -1.1550117415,
   -1.1422754588,
   -1.6111528481,
   -1.2729074274,
   -2.0588302042,
   -0.9941019918,
   -1.6295628316,
   -1.0561249357,
   -1.2807073158,
   -1.1032277107,
   -1.1869108509,
   -1.4416930715,
   -1.3710783646,
   -1.7778825375,
   -0.9763793044,
   -1.0889031011,
   -1.1644617734,
   -1.0631904721,
   -1.0497941546,
   -1.098412995,
   -1.1037451251,
   -0.9652519315,
   -1.0046163383,
   -1.0660787295,
   -1.0639750109,
   -1.0912107789,
   -1.1157865693,
   -1.0051965223,
   -1.158214348,
   -1.0696414369,
   -1.0691567861,
   -1.1891500658,
   -1.4268144941,
   -1.3710485507,
   -0.9785524211,
   -1.1678265869,
   -1.263659299,
   -1.0447470915,
   -1.0991570068,
   -1.6978494735,
   -1.7721419801,
   -0.7957034681,
   -1.516909897,
   -2.0619411639,
   -1.9409609697,
   1.5916336604,
   -2.2055642213,
   1.4728045605,
   -3.0968094569,
   1.0627528096,
   1.0135735303,
   2.7019796189,
   1.0613425824,
   -1.1586078001,
   -2.0600994353,
   -1.8086750612,
   -1.8332523315,
   -1.0328970573,
   -1.1195355657,
   -1.6695101116,
   -1.1309196326,
   -0.8395503732,
   -1.0759326928,
   -1.2382959008,
   -0.9726260274,
   -1.1174010842,
   -1.1199883774,
   -1.1231131685,
   -1.0474924517,
   -1.1265592505,
   -1.2281933163,
   -1.6233769874,
   -2.4642144833,
   -1.1488063937,
   -1.2018730758,
   -1.0436332961,
   -1.0269985652,
   -1.0642541644,
   -0.9912429631,
   -1.0537198896,
   -1.0707816378,
   -1.0743429104,
   -1.0286351924,
   -1.1906005037,
   -1.0046144019,
   -1.1097715209,
   -1.0043382554,
   -1.0556014851,
   -1.02267305,
   -1.1444086348,
   -1.0692518212,
   -1.1404772216,
   -1.1373086096,
   -1.2291799312,
   -1.5075790194,
   -1.6331261782,
   -1.132680035,
   -1.0255037889,
   -1.0757512415,
   -2.0388599654,
   -2.5472293302,
   -1.4902695469,
   -1.5480890874,
   -0.9434678791,
   -1.3961862259,
   -1.9137779011,
   -2.515989338,
   -1.5741108671,
   -2.4331423444,
   -1.3147830206,
   -0.9875788005,
   1.5091577184,
   -1.2472323734,
   -2.2982950761,
   -1.9027126504,
   -1.0261474332,
   -2.2446353417,
   -1.3459471928,
   -2.053304507,
   -1.3035012208,
   -1.3408763695,
   -0.924689009,
   -1.1180369959,
   -1.0759096509,
   -1.0559505706,
   -1.0879882219,
   -1.1085963783,
   -1.4598563606,
   -1.1422742969,
   1.548385594,
   1.6413289846,
   -1.6534795275,
   -1.1238101219,
   -1.4796533478,
   -0.2622290835,
   -0.9661502486,
   -2.9031098863,
   -1.0766433821,
   -1.0306945568,
   -1.1542086773,
   -1.1173579517,
   -1.7734064538,
   -1.7256702998,
   -2.8947528309,
   -0.9509791116,
   -1.0975953435,
   -2.2799346039,
   -1.1788129567,
   -2.3590275372,
   -1.0279786595,
   -1.4055596914,
   -2.1235795294,
   -1.3921627712,
   1.0982662457,
   -1.4673444046,
   -0.912238131,
   -1.5156102721,
   -1.2377955127,
   -1.3414837847,
   -1.0342579766,
   -1.1414115276,
   -1.1753856338,
   -1.1447195354,
   -0.9109088233,
   -1.1442198269,
   -0.7554705857,
   -2.1809437425,
   1.1218613885,
   -1.7569641262,
   -0.9574210235,
   -1.5997960333,
   -1.328717373,
   -1.1552962357,
   -1.5633658692,
   -1.9743525201,
   -1.0043789084,
   -1.4392061531,
   -1.388766531,
   -1.2434913016,
   -1.6963146917,
   -1.8911327537,
   0.965136163,
   -1.5599496119,
   -1.9608495942,
   2.9119381947,
   -1.4276073822,
   2.3225727902,
   -1.3781392285,
   -2.8373460397,
   -1.6837306967,
   -2.8612493815,
   -2.4708724316,
   -1.2018949843,
   -2.1099725062,
   -1.9911808093,
   -1.1295151152,
   1.963665295,
   -2.2212949582,
   -2.1158333702,
   -0.9890671952,
   -1.0942511147,
   -1.1135663957,
   -2.3568719528,
   2.2232272453,
   -1.2600597283,
   0.9931293201,
   1.2590340109,
   -0.8978104932,
   1.5300595919,
   -1.2554870529,
   1.6254040961,
   -1.417852911,
   -1.061082789,
   -1.2507336975,
   -1.1582490394,
   -1.463081276,
   -1.2397340063,
   -1.846321023,
   -0.9708818827,
   -0.9509709084,
   -1.0727830182,
   -1.1339732641,
   -1.0763806401,
   -1.0928781814,
   -1.1064918665,
   -1.0858860461,
   -1.1100914874,
   -1.0713924804,
   -1.0179926977,
   -1.1319117386,
   -1.0535125567,
   -1.0494714402,
   -1.0554758226,
   -1.0807385867,
   -1.1530680906,
   -1.1271666624,
   -1.092840575,
   -1.0734650004,
   -1.0425488024,
   -1.0692335088,
   -1.0922062899,
   -1.1250645262,
   -0.9429088277,
   -1.1010797265,
   -0.9757380177,
   -1.1483891329,
   -1.0004406284,
   -1.0540086405,
   -1.066991086,
   -1.0968756343,
   -0.9832890145,
   -1.1003088594,
   -1.0868741128,
   -1.2116022315,
   -1.6525302893,
   -0.9490939117,
   -1.0220514777,
   -1.1747466119,
   -1.090905638,
   -1.1158898922,
   -1.163791818,
   -1.178266493,
   -1.11617525,
   -0.9955512097,
   -1.0760071822,
   -1.137499049,
   -1.4421805331,
   1.7448199584,
   -1.405018966,
   -1.3769299937,
   -1.8017509081,
   -0.9818015882,
   -0.9883334174,
   -1.0886077569,
   -1.1859912001,
   -1.0381357729,
   -1.0719828071,
   -0.9761582907,
   -1.1778375894,
   -1.0480521193,
   -1.1408037277,
   -1.1062142039,
   -0.99632909,
   -1.0748765636,
   -1.0520914448,
   -0.8884559605,
   -1.1100023238,
   -1.4743583526,
   -1.417886478,
   -0.9077197599,
   -0.9643157752,
   -1.1082591461,
   -1.1262336776,
   -1.1353134452,
   -1.1855489536,
   -1.2616591802,
   -1.8743225819,
   -2.0311548246,
   -1.0791027064,
   -1.191930368,
   -1.1400268755,
   -1.00725766,
   -1.1067154765,
   -1.097503024,
   -1.1688040019,
   -0.993037506,
   -1.1509319902,
   -1.2544596751,
   -1.3105493161,
   1.0756677545,
   1.0589252039,
   -1.4961669117,
   1.6655705852,
   1.1060278643,
   1.1789736802,
   2.145000143,
   2.2217703284,
   2.1332573565
  ],
  "psi": [
   0.4886037452,
   -0.1362141898,
   -2.7215197429,
   -2.3419412848,
   0.7348803148,
   -2.8100617336,
   -2.8946476624,
   0.8163689564,
   0.7107239421,
   0.7423332771,
   0.7690644034,
   0.3624540573,
   0.5273022852,
   -2.7684146447,
   -2.8554522375,
   0.7962255907,
   0.6993659289,
   0.8137855351,
   0.7499592133,
   -1.1327117389,
   -2.6880830944,
   0.7819046946,
   0.4966063568,
   0.524567933,
   -0.3205382101,
   -2.7022037401,
   3.0820152426,
   0.7913486543,
   0.0965072698,
   0.0131682129,
   -2.9051819973,
   1.2529318387,
   -2.7110342593,
   -2.3921331404,
   0.3992169768,
   0.5714544776,
   0.59753629,
   0.7468181961,
   0.7726967075,
   -1.816121109,
   2.61545569,
   -0.3604099565,
   2.6639807834,
   2.7496098245,
   -0.7554656979,
   -0.7614079369,
   -0.7676655975,
   -0.8685894407,
   -0.7240918521,
   -0.8397260269,
   -0.7743664694,
   -0.7822819713,
   -0.7738306827,
   -0.8278229639,
   -0.6974355715,
   -0.8136440794,
   -0.7665675412,
   -0.8171009232,
   -0.8370088422,
   -0.8661025063,
   -0.717995712,
   -0.8935027476,
   -0.9008435585,
   -0.8891211569,
   -0.7824508119,
   -0.559132467,
   -0.7445158702,
   -0.714724973,
   -0.8547528103,
   -0.9062165082,
   -0.7657759933,
   -0.7567769465,
   -0.7296957625,
   -0.4713585402,
   -0.5630619344,
   2.1521868523,
   -0.692493137,
   -0.4236028104,
   0.0277420219,
   0.1900110365,
   2.4815498358,
   -0.6523417815,
   -0.4290665555,
   -0.1780619108,
   -0.4570003792,
   -0.6702095072,
   -0.6181306929,
   -0.7938186864,
   -0.709929905,
   -0.8561363249,
   -0.5873597912,
   -0.7239394265,
   -0.8003580509,
   -0.7073429172,
   -0.7511465858,
   -0.6078892024,
   -0.8895780433,
   -0.5424437203,
   -0.4988590191,
   -0.253608006,
   -1.0607867537,
   -0.758295478,
   -0.6706629997,
   -0.6250455885,
   -0.7874938481,
   -0.8665273642,
   -0.8196885246,
   -0.665723127,
   -0.8136516161,
   -0.5524151148,
   -0.5115931585,
   -0.0909198436,
   2.8742444199,
   1.8895829668,
   -0.5607206735,
   0.1547465771,
   2.8771726197,
   -0.8146432386,
   -0.7151915581,
   -0.5744574471,
   -0.8132172862,
   -0.7989877217,
   -0.8386512448,
   -0.8392134998,
   -0.6681649162,
   -0.7032596902,
   -0.7233653664,
   -0.9761970804,
   -0.7432490382,
   -0.9503450336,
   -0.6140003623,
   -0.7461030791,
   -0.746470048,
   -0.7550089844,
   -0.8698299548,
   -0.6860590734,
   -0.5663307965,
   -0.7237719754,
   -0.664294622,
   -0.8096529055,
   -0.7448593995,
   -0.755043805,
   -0.721478994,
   -0.7910278413,
   -0.7434813469,
   -0.8416623562,
   -0.9116157194,
   -0.6111854366,
   -0.4292627997,
   -0.7613805203,
   -0.7280721091,
   1.0273822191,
   -0.5448455342,
   -1.0099681256,
   -0.7596145895,
   -0.7461737826,
   -0.6099500257,
   -0.5867588534,
   -0.2059240389,
   1.5777432551,
   2.6491566612,
   -0.6071743495,
   -0.7511002072,
   -0.7543832546,
   -0.7706334263,
   -0.7232498288,
   -0.7111579509,
   -0.79674164,
   -0.8740977935,
   -0.7434866048,
   -0.7275547152,
   -0.7998876573,
   -0.7348634242,
   -0.8096107711,
   -0.7835294036,
   -0.7150366797,
   -0.7742055763,
   -0.7434951473,
   -0.5270166977,
   -0.2025993414,
   -0.6578351657,
   -0.5373681016,
   -0.5680142174,
   -0.6936762307,
   -0.6740546854,
   -0.5944021651,
   0.2727627546,
   -0.3310061386,
   -1.0824162315,
   2.8227947516,
   2.7054668005,
   -2.4662122667,
   -0.1990220778,
   2.7293109903,
   -3.1136813198,
   -2.4445354282,
   -2.2242629993,
   -2.5165251261,
   -2.8328461913,
   0.751291414,
   2.3395883228,
   2.4632431897,
   1.6328717658,
   2.5284558085,
   2.6869038146,
   2.2196408265,
   -0.0551355284,
   1.9909963636,
   -0.8439223854,
   -0.7241673168,
   -0.8005898715,
   -0.8737636306,
   -0.8910630627,
   -0.7477146652,
   -0.8638162473,
   -0.6492397123,
   -0.8864289601,
   -0.6352663514,
   -0.2766689174,
   -1.1010818251,
   -0.7961700634,
   -0.8407031838,
   -0.7334053759,
   -0.8154789756,
   -0.8213284302,
   -0.8451028544,
   -0.8167572719,
   -0.8490665323,
   -0.789080728,
   -0.7708460206,
   -0.7378107271,
   -0.7423262221,
   -0.757173253,
   -0.845600439,
   -0.7939372135,
   -0.7717990333,
   -0.773550174,
   -0.7559117095,
   -0.6276512984,
   -0.6959164608,
   -0.3156364884,
   -0.237209778,
   -0.2287721751,
   2.2374328463,
   2.5753593923,
   -0.3328257209,
   -3.0512557345,
   1.3589123948,
   2.2686502701,
   -2.8639660396,
   2.7139385385,
   1.547543881,
   2.2950373706,
   2.8094281886,
   2.6635321335,
   1.4759238028,
   2.5105345579,
   2.4455037729,
   -0.1573375102,
   2.9942735045,
   2.9836584537,
   0.4363074271,
   2.5144067456,
   2.4900847866,
   2.5824137511,
   0.4178298504,
   0.7435220344,
   1.9016060878,
   -1.0840602171,
   -0.5148168968,
   -0.7506098984,
   -0.7123876575,
   -0.7481270031,
   -0.7324154262,
   3.0045079082,
   -0.4027413976,
   2.3185163372,
   -0.1462257606,
   -0.0284395934,
   2.465384233,
   0.2952241322,
   2.794387217,
   -0.5135652643,
   2.5416642655,
   2.6144109985,
   -0.7727411071,
   -0.7689831019,
   -0.659447305,
   0.3405008718,
   0.2743778401,
   2.9650016359,
   2.5773421801,
   -0.3162252088,
   1.2460488473,
   -0.3851080767,
   2.6686468392,
   2.1386083863,
   -0.2796209438,
   -1.8146995225,
   -0.2743718113,
   0.527951246,
   0.120778058,
   -0.8131807621,
   -0.0019625913,
   -0.2202505851,
   -0.3624736754,
   -0.7479046655,
   -0.6859456947,
   -0.592029523,
   -0.7962177087,
   -0.7573187374,
   -0.4440602444,
   -1.1587751499,
   0.1931931019,
   0.5608615779,
   0.2292004225,
   -0.5413232149,
   -0.1538184081,
   2.6656498553,
   -0.44315499,
   2.2833662435,
   -2.1993207644,
   2.3428230674,
   2.288338925,
   2.1588754267,
   2.6564489135,
   2.0258390546,
   1.8766267259,
   -2.2040400014,
   0.1272245773,
   2.3276831458,
   -2.7542661514,
   2.5077644978,
   -2.9597119458,
   2.083312159,
   2.7762550962,
   1.4426343814,
   2.9361967989,
   2.564798346,
   2.490022954,
   2.1145745526,
   1.8944486009,
   2.5237660674,
   -3.0481095653,
   -2.969142746,
   2.8709643157,
   -0.8435921373,
   -0.6689087721,
   -0.7383015534,
   2.1568487495,
   2.5591810871,
   2.7465666484,
   -2.4264597347,
   -0.3268403499,
   2.2185824194,
   0.0202552299,
   2.4834903052,
   -0.171049943,
   2.7996306703,
   2.2760353645,
   2.5937020624,
   -0.7999188636,
   -3.0601948183,
   2.8231822135,
   -2.4597124472,
   -0.5641643167,
   -0.3742673812,
   -0.7616011002,
   -0.7076689595,
   -0.8065737926,
   -0.738481632,
   -0.7811905302,
   -0.7561806931,
   -0.7409968565,
   -0.8379477627,
   -0.7426733267,
   -0.7936127091,
   -0.752280963,
   -0.7882892716,
   -0.8018752399,
   -0.6727991208,
   -0.682642843,
   -0.7802505665,
   -0.7096960204,
   -0.8037170675,
   -0.8152781437,
   -0.7947109401,
   -0.650853439,
   -0.8075927152,
   -0.7956085202,
   -0.6819129475,
   -0.7833757958,
   -0.8050632258,
   -0.8260311743,
   -0.8513922297,
   -0.7709537241,
   -0.7773694294,
   -0.8594400685,
   -0.7924553492,
   -0.7369396549,
   -0.7399145262,
   -0.4967961331,
   -0.8109836097,
   -0.6942704705,
   -0.97337331,
   -0.6113869879,
   -0.9266762713,
   -0.5493200909,
   -0.7577592343,
   -0.7528170822,
   -0.7864264507,
   -0.7244577057,
   -0.589087816,
   0.0098622894,
   0.1879064138,
   2.3135006718,
   1.9315374309,
   2.2746381513,
   2.3162825304,
   -0.6946819957,
   -0.7364430465,
   -0.7096291811,
   -0.856533685,
   -0.7559402176,
   -0.8286125657,
   -0.5745070272,
   -0.8752210669,
   -0.5926533846,
   -0.5999144717,
   -0.8303758263,
   -0.4150108572,
   -0.5013859429,
   -0.7844668829,
   -0.4372143355,
   -0.4365638712,
   -0.4583011898,
   -0.9930055145,
   -0.702872133,
   -0.7214529643,
   -0.711652543,
   -0.6952197905,
   -0.697158916,
   -0.7989447212,
   -0.2074493737,
   1.8799327244,
   -0.5818216002,
   -0.721089228,
   -0.7918832076,
   -0.8002586928,
   -0.7431206191,
   -0.7912284046,
   -0.7678935116,
   -0.7380172446,
   -0.6286430326,
   -0.8469934273,
   -0.7500776591,
   0.7278402983,
   0.7625357698,
   -0.2159668466,
   0.6861374328,
   0.6768471543,
   0.3893038068,
   -0.2841995335,
   -2.0786657107
  ]
 },
 "A2ADR_conformer_1637": {
  "omega": [
   3.1184364914,
   2.9967578807,
   -3.0282904393,
   3.0513602188,
   -3.0425699808,
   -3.0689377979,
   -3.0914869448,
   -3.1345915772,
   -3.0920354579,
   3.1293522199,
   -3.1011221084,
   -3.1062775372,
   3.0130455101,
   3.0875083278,
   -3.0684863451,
   -3.1382791364,
   -3.078783885,
   3.1041252674,
   3.1369861825,
   3.1388815438,
   3.1404573336,
   3.1287011323,
   -3.1355530124,
   3.0715633307,
   -2.9659316942,
   -3.0614682104,
   3.1171742232,
   2.9163347459,
   -3.1393323316,
   -3.1293752307,
   3.08790273,
   -2.9540667664,
   3.1194411987,
   -2.9412169394,
   3.1205190804,
   -2.9912472697,
   -3.1217378687,
   3.1238805247,
   -3.0940474098,
   -3.1329335701,
   -3.1321023894,
   -3.0540434646,
   2.9365109761,
   3.1353615059,
   3.1374453411,
   3.1072431574,
   3.0681150061,
   3.0837307763,
   3.094208676,
   3.1015695925,
   3.1036104553,
   3.0959800151,
   3.1329792507,
   3.0734447701,
   3.0390347089,
   3.0492240661,
   3.0884463067,
   3.0797993337,
   3.130515515,
   3.1237688599,
   3.1175456675,
   -3.1309679326,
   -3.1240759536,
   -3.1075548802,
   -3.1145086627,
   2.947466778,
   3.0373559405,
   3.0406556423,
   3.1358903823,
   3.1225697567,
   -3.1239547773,
   3.1087704258,
   -3.1134245834,
   -3.0665725217,
   -3.0704670792,
   3.0886079388,
   3.11716731,
   -3.0800846274,
   -3.127769391,
   3.1299495495,
   -3.0180193123,
   3.1294552596,
   -3.1362307793,
   2.9185045187,
   2.9787991958,
   3.1047768215,
   3.0482283053,
   3.1343595548,
   2.9925843932,
   3.0761844897,
   3.0458196984,
   3.0286588221,
   3.0958714064,
   3.0277213241,
   -3.1300181308,
   2.9330254995,
   -3.0874918579,
   -3.0625084247,
   -3.0495267541,
   -3.0905811779,
   -3.0385434714,
   3.1390692836,
   3.1383253093,
   2.9475942845,
   3.1014216382,
   3.1132002561,
   3.0749157829,
   -3.1391002698,
   -3.0836304069,
   3.1159030678,
   -3.0668577371,
   3.0666298018,
   -3.1199721019,
   -3.0948159727,
   -2.8465481617,
   -3.1371195339,
   -2.9941741146,
   -3.1113203368,
   3.0978581897,
   3.0279284986,
   3.1358549405,
   3.0596788747,
   3.1327639622,
   3.1071177979,
   3.0520205558,
   3.0920221542,
   3.0352856964,
   3.1053755939,
   3.1351598848,
   -3.0126873474,
   3.0277699629,
   3.0457460059,
   3.06697954,
   3.1392851453,
   3.1250054694,
   -3.1000396995,
   2.9318450898,
   3.0447056317,
   2.9797348194,
   3.110612432,
   3.0391007404,
   3.1282503663,
   3.0768240504,
   2.9925827781,
   3.0639260409,
   3.1024244075,
   3.1174763116,
   3.0607794182,
   3.1249325677,
   -3.1082592309,
   -3.1013367707,
   -2.921487235,
   3.1199211559,
   -3.0180074534,
   -3.1392434625,
   3.1325510159,
   3.0192489458,
   3.1267347698,
   -3.055123301,
   3.1200248246,
   3.0736123265,
   3.1180803273,
   3.0875585888,
   3.0803663764,
   3.0416431915,
   3.0659094924,
   3.0389535781,
   3.0776804994,
   3.0863817451,
   3.0910470369,
   3.0738203417,
   3.0819711506,
   3.0896191619,
   3.0795744319,
   -3.1331732075,
   3.0529513637,
   3.0898094751,
   3.0919643375,
   -3.1288483962,
   -3.0522371133,
   -3.1372524293,
   3.0141999221,
   3.128897541,
   -3.0200776926,
   -3.0564043944,
   3.07724159,
   -3.1314037444,
   3.0704780489,
   2.8774409237,
   3.0052790516,
   3.1370625937,
   -3.1377876022,
   3.1263977989,
   -3.13090645,
   2.6993033422,
   3.0727617777,
   -3.0550757458,
   3.1380160673,
   -3.1196392127,
   3.0576891755,
   3.0596868233,
   2.9565623813,
   3.1366055364,
   2.9981419267,
   -3.0587998392,
   -3.1197729289,
   3.1299191913,
   -3.0442852368,
   -3.1188337145,
   -3.1298109651,
   3.0853132812,
   -3.1051763537,
   -3.1129343418,
   3.0902067255,
   3.1141412773,
   3.0557272484,
   -3.0951068914,
   -3.043140356,
   -3.1165464067,
   -2.9112476934,
   3.1336014239,
   3.026790801,
   3.0770054872,
   3.0857917623,
   3.0815375178,
   -3.1331853353,
   3.0795217672,
   -3.129296794,
   3.063133503,
   -3.1294575402,
   3.0229624993,
   3.0587373772,
   3.0478157638,
   3.126491207,
   3.0833047069,
   3.1092537226,
   3.1063022883,
   3.0931656987,
   3.0372358154,
   3.1014923124,
   3.0647818285,
   3.0263351873,
   -3.0466237893,
   3.123808702,
   3.0625777744,
   3.0655958665,
   -3.1286503484,
   -3.0604340046,
   -3.0457773628,
   -3.0508318245,
   3.1405541777,
   -3.1001458744,
   -2.9122617861,
   -3.1008482002,
   -2.9104196777,
   -3.0849791876,
   3.1398046774,
   3.0724711997,
   3.023044773,
   3.100462742,
   -3.0944030249,
   3.1329685663,
   -3.140888752,
   3.1361119353,
   3.1383452875,
   -3.1176668184,
   -3.1340660037,
   3.0337840221,
   3.0204024209,
   -3.1325574886,
   -2.9213789617,
   3.1059082846,
   -3.1272564147,
   -2.9854938784,
   3.1367719084,
   3.1040016154,
   -3.0994820074,
   3.1130615656,
   -2.9358926406,
   3.1070616316,
   -3.1244261343,
   -2.9063657017,
   -2.9180077631,
   3.1254990313,
   -2.9397082232,
   -3.0650601829,
   -3.0511900324,
   -3.0868901369,
   3.1055353687,
   3.1189294766,
   -3.0935720273,
   3.1314070612,
   3.0681911777,
   -3.1289238359,
   -3.0122070732,
   -3.0685697411,
   3.1207795524,
   -3.1395902345,
   3.1179669114,
   -3.0066517061,
   -3.1389935304,
   -3.0986760995,
   -2.9931167405,
   3.0967534226,
   2.9509696554,
   3.0968986348,
   -3.1149327998,
   -3.1249903757,
   3.0752587548,
   -2.9752714186,
   -3.1354610749,
   -3.1298511077,
   3.0413414159,
   -3.0866622108,
   -3.1067614207,
   3.1403254499,
   3.1056869524,
   -3.0606336433,
   -3.0453759476,
   -3.098740514,
   -3.0072989968,
   -3.0972142283,
   3.0786304933,
   -3.027963642,
   -3.1143571969,
   -3.0818611453,
   -3.1189137853,
   -3.0008003196,
   3.1412120468,
   -2.9955161566,
   -3.0163956511,
   -3.110959129,
   3.1027390809,
   3.1348463999,
   -3.0639749586,
   -2.9735006194,
   3.0966242714,
   -3.1038038939,
   -3.0072025661,
   -3.1172625466,
   -3.0473175059,
   -2.7787370842,
   -3.0914486023,
   -3.0664228647,
   -3.120934613,
   3.1291932894,
   -2.9636640055,
   2.9094029712,
   -3.0480967048,
   -3.0636319916,
   3.0578222397,
   -3.0944585022,
   -3.1162676901,
   -2.9272196614,
   3.054265631,
   3.1326918039,
   -2.9736794401,
   -3.1231965321,
   -3.0581397702,
   3.1276693091,
   3.1222760396,
   -3.1254986889,
   3.1391022413,
   -3.0476108222,
   -3.0411488673,
   -2.9841402139,
   -2.9543533555,
   3.0781701132,
   3.0453018858,
   3.0825303448,
   3.0685237643,
   3.0499963614,
   3.0816979483,
   3.0556636112,
   3.0575712461,
   3.0890997736,
   3.054080372,
   3.0694520749,
   3.0345377668,
   3.1126574791,
   3.0890293031,
   3.0295082633,
   3.1139182509,
   3.0327577661,
   3.1079804705,
   3.1007747731,
   3.1201566141,
   3.0730189383,
   3.0667321542,
   3.1102252941,
   3.0165883028,
   -3.1089878488,
   3.0569625281,
   3.09939328,
   -3.1261637418,
   3.0801517184,
   3.0716864561,
   3.1339379507,
   3.1396054798,
   -3.1367848346,
   -2.9952591492,
   -3.1177515746,
   -3.1310191837,
   3.0926524785,
   -3.1018722157,
   3.0328672177,
   -3.1395208716,
   3.0425253628,
   3.0269306332,
   3.0540814108,
   3.090572851,
   3.0918655675,
   3.0678855494,
   3.0153549053,
   3.0007531453,
   3.1014053166,
   3.0045827744,
   3.0647232231,
   -3.0776077171,
   3.0920645477,
   3.1082933056,
   3.0702613009,
   3.0539957464,
   3.0853878391,
   3.0944894177,
   3.0092852016,
   3.0685349046,
   3.0285857611,
   2.988851261,
   3.1095777977,
   3.073424656,
   3.0976230902,
   -3.0540734841,
   3.0594380202,
   -3.0163790764,
   3.1211255786,
   3.0306384002,
   3.1363849267,
   3.076807497,
   3.0925850003,
   3.1032699389,
   -3.1234260086,
   -2.9431206422,
   3.1391712647,
   -3.1228111405,
   3.1197134101,
   3.008268493,
   3.0970329594,
   3.0792781511,
   3.0865248134,
   -3.1397690501,
   3.0130398768,
   3.0713276591,
   3.1240530118,
   -3.053569569,
   -3.1067396797,
   -2.9235565798,
   3.0511597013,
   -3.0764694859,
   2.9851086105,
   -3.028378996,
   -3.098219683,
   3.1150252564,
   3.1338255069
  ],
  "phi": [
   -2.2348691782,
   -2.3307383766,
   -2.807819815,
   0.9103879803,
   -2.306496036,
   -1.1254934133,
   -1.649029079,
   -1.1673701937,
   -1.3054630629,
   1.3183437875,
   -1.0409660632,
   -1.8928106521,
   -2.1321099664,
   -1.1196026531,
   -2.4187644049,
   3.0914265767,
   -0.996162992,
   -0.9917069513,
   -1.4423856869,
   -1.2989888838,
   1.1598526374,
   -1.4799396619,
   1.8175637639,
   -1.1096995496,
   -1.0799630001,
   -2.1990292933,
   -1.3496826973,
   1.0688286863,
   1.4117697187,
   -1.1644982386,
   -1.0647213767,
   -1.5059510585,
   -0.9053987837,
   1.4338251084,
   -1.3293082286,
   1.1804342865,
   -1.141017736,
   -2.1683665529,
   -0.705441401,
   -1.2743642596,
   -1.1336504707,
   -2.1520733579,
   -1.1469941703,
   -0.9259512424,
   -1.0883813079,
   -1.1755075634,
   -1.0010762665,
   -1.0422517472,
   -1.0815241767,
   -1.063401334,
   -1.1001172534,
   -1.12699246,
   -1.1491783909,
   -1.1426533373,
   -1.0172165654,
   -1.1036827595,
   -1.0260003363,
   -1.0622941474,
   -1.0332411391,
   -1.0978069048,
   -1.1196749,
   -1.1333251564,
   -1.0353603137,
   -1.0808419803,
   -1.3103647231,
   -1.0601311827,
   -1.0683280586,
   -0.9942947162,
   -1.0505179508,
   -1.0382596852,
   -1.0707665528,
   -1.0957855007,
   -1.3956646779,
   -1.6653747663,
   -1.5238149295,
   -0.9874821818,
   -1.1207968631,
   -1.7987014965,
   -1.3218064633,
   -1.1687704155,
   -0.9482320461,
   -1.1283342164,
   -1.249055666,
   -1.0976344504,
   -1.076773719,
   -1.1769287434,
   -1.1182002063,
   -1.1986943241,
   -1.0272835596,
   -1.044008572,
   -1.195865745,
   -1.0634595612,
   -1.0808709091,
   -1.0906807406,
   -1.1670313869,
   -1.0165693711,
   -1.1458635343,
   -1.7262016288,
   -1.9829936539,
   -1.9681459914,
   -0.9507576898,
   -1.0537982398,
   -1.3687696743,
   -1.0264645164,
   -1.0928668653,
   -1.0042816575,
   -1.0616296651,
   -1.2148585207,
   -1.3522104243,
   -1.3961223659,
   1.3583143548,
   -2.4712922446,
   -1.6858075362,
   -1.3803951018,
   -1.4185876936,
   1.3518699452,
   -1.0764428244,
   -1.0408791657,
   -1.2398314424,
   -1.0271904464,
   -1.1059490725,
   -1.0629039936,
   -0.998764133,
   -1.1113180666,
   -1.173635043,
   -1.1273567731,
   -0.9844158423,
   -1.020048159,
   -1.0305104901,
   -1.3262614088,
   -1.1632433072,
   -1.1496488243,
   -0.9797194913,
   -1.056084839,
   -1.1704649058,
   -1.2346130253,
   -1.0882789473,
   -1.1094335349,
   -1.0612968138,
   -1.0789852393,
   -1.0580846445,
   -1.1263688146,
   -1.207034879,
   -0.9533303395,
   -1.0951381761,
   -0.9466093524,
   -1.1550117415,
   -1.1422754588,
   -1.6111528481,
   -1.2729074274,
   -2.0588302042,
   -0.9941019918,
   -1.6295628316,
   -1.0561249357,
   -1.2807073158,
   -1.1032277107,
   -1.1869108509,
   -1.4416930715,
   -1.3710783646,
   -1.7778825375,
   -0.9763793044,
   -1.0889031011,
   -1.1644617734,
   -1.0631904721,
   -1.0497941546,
   -1.098412995,
   -1.1037451251,
   -0.9652519315,
   -1.0046163383,
   -1.0660787295,
   -1.0639750109,
   -1.0912107789,
   -1.1157865693,
   -1.0051965223,
   -1.158214348,
   -1.0696414369,
   -1.0691567861,
   -1.1891500658,
   -1.4268144941,
   -1.3710485507,
   -0.9785524211,
   0.998615028,
   2.0718984665,
   1.7786459111,
   1.6801513156,
   2.1926741055,
   -1.139568931,
   1.4533173323,
   2.1164130193,
   -1.0508928285,
   3.0729037006,
   -2.5385967415,
   -2.1967346292,
   -1.4068216434,
   -1.3636315052,
   1.0345059237,
   1.1908126032,
   0.9873672527,
   1.869517083,
   -1.1586078001,
   -2.0600994353,
   -1.8086750612,
   -1.8332523315,
   -1.0328970573,
   -1.1195355657,
   -1.6695101116,
   -1.1309196326,
   -0.8395503732,
   -1.0759326928,
   -1.2382959008,
   -0.9726260274,
   -1.1174010842,
   -1.1199883774,
   -1.1231131685,
   -1.0474924517,
   -1.1265592505,
   -1.2281933163,
   -1.6233769874,
   -2.4642144833,
   -1.1488063937,
   -1.2018730758,
   -1.0436332961,
   -1.0269985652,
   -1.0642541644,
   -0.9912429631,
   -1.0537198896,
   -1.0707816378,
   -1.0743429104,
   -1.0286351924,
   -1.1906005037,
   -1.0046144019,
   -1.1097715209,
   -1.0043382554,
   -1.0556014851,
   -1.02267305,
   -1.1444086348,
   -1.0692518212,
   -1.1404772216,
   -1.1373086096,
   -1.2291799312,
   -1.5075790194,
   1.6342103769,
   1.1319655979,
   1.0258641645,
   1.0767411258,
   2.0378731014,
   2.5485457044,
   1.4915561382,
   1.5488468616,
   0.9437194847,
   -3.0751129467,
   2.1935866676,
   1.9342086253,
   0.9320877787,
   0.949844908,
   1.058054625,
   1.0567725251,
   -1.5969697502,
   1.5706867084,
   1.5479113814,
   0.3710021346,
   1.0433399644,
   0.7939032451,
   1.0965521448,
   1.2217985974,
   1.1147425665,
   1.2264413314,
   -2.340639864,
   1.3697646036,
   1.0381349448,
   2.1832761992,
   2.4371595629,
   1.8053314195,
   -2.1511167457,
   1.1425571284,
   1.8637976463,
   1.7806202206,
   1.8851781788,
   2.4941061208,
   2.3855588018,
   2.433433888,
   1.2136068648,
   1.086604354,
   1.1283763236,
   1.6675311449,
   1.232493156,
   1.8164361035,
   -0.948983978,
   -1.3860594261,
   1.2064114834,
   0.9436958349,
   2.5964203362,
   1.3078104907,
   1.2333492137,
   2.8340362321,
   1.0037431484,
   2.4597680656,
   3.0530312657,
   1.1951197129,
   1.1698494854,
   2.6219330558,
   2.5775904446,
   1.3205693947,
   0.9944063848,
   1.1495452212,
   1.6259671207,
   1.5538630883,
   1.454924274,
   1.9796602327,
   1.4058824923,
   1.9494897646,
   1.1296882759,
   1.2974812809,
   1.0111500355,
   1.1129968221,
   1.2590025039,
   2.3025537149,
   2.3446654691,
   1.1946944222,
   1.209005315,
   2.7761584381,
   0.9621545468,
   2.4141070942,
   1.0474320189,
   1.1101085627,
   1.6141488356,
   1.9911869936,
   1.1641500859,
   1.4146108877,
   0.9951730792,
   1.5115500167,
   1.73221417,
   -1.2326634557,
   1.5478781395,
   2.3773574652,
   1.2613830674,
   1.1669354654,
   1.1613839693,
   1.0246223535,
   1.4920859531,
   1.5796833651,
   0.9635693576,
   -1.7667435047,
   1.0823335858,
   1.5134528285,
   2.004759726,
   0.8296370232,
   1.6900364063,
   -1.2505706801,
   -1.8680414661,
   1.1506959733,
   -1.7802070451,
   1.0464043784,
   1.377661183,
   -1.4443407618,
   2.1237271879,
   -2.1229995035,
   1.2742658021,
   1.1060929047,
   -0.9266991608,
   1.8139244854,
   1.2528752173,
   1.1663603754,
   2.7948970185,
   2.2450697389,
   0.9734646601,
   -1.0727830182,
   -1.1339732641,
   -1.0763806401,
   -1.0928781814,
   -1.1064918665,
   -1.0858860461,
   -1.1100914874,
   -1.0713924804,
   -1.0179926977,
   -1.1319117386,
   -1.0535125567,
   -1.0494714402,
   -1.0554758226,
   -1.0807385867,
   -1.1530680906,
   -1.1271666624,
   -1.092840575,
   -1.0734650004,
   -1.0425488024,
   -1.0692335088,
   -1.0922062899,
   -1.1250645262,
   -0.9429088277,
   -1.1010797265,
   -0.9757380177,
   -1.1483891329,
   -1.0004406284,
   -1.0540086405,
   -1.066991086,
   -1.0968756343,
   -0.9832890145,
   -1.1003088594,
   -1.0868741128,
   -1.2116022315,
   -1.6525302893,
   -0.9490939117,
   -1.0220514777,
   -1.1747466119,
   -1.090905638,
   -1.1158898922,
   -1.163791818,
   -1.178266493,
   -1.11617525,
   -0.9955512097,
   -1.0760071822,
   -1.137499049,
   -1.4421805331,
   1.7448199584,
   -1.405018966,
   -1.3769299937,
   -1.8017509081,
   -0.9818015882,
   -0.9883334174,
   -1.0886077569,
   -1.1859912001,
   -1.0381357729,
   -1.0719828071,
   -0.9761582907,
   -1.1778375894,
   -1.0480521193,
   -1.1408037277,
   -1.1062142039,
   -0.99632909,
   -1.0748765636,
   -1.0520914448,
   -0.8884559605,
   -1.1100023238,
   -1.4743583526,
   -1.417886478,
   -0.9077197599,
   -0.9643157752,
   -1.1082591461,
   -1.1262336776,
   -1.1353134452,
   -1.1855489536,
   -1.2616591802,
   -1.8743225819,
   -2.0311548246,
   -1.0791027064,
   -1.191930368,
   -1.1400268755,
   -1.00725766,
   -1.1067154765,
   -1.097503024,
   -1.1688040019,
   -0.993037506,
   -1.1509319902,
   -1.2544596751,
   -1.3105493161,
   -1.572029149,
   -0.9379474281,
   -1.5426020056,
   -1.0283207466,
   -0.9487813089,
   -1.6119924544,
   -1.0872783786,
   -1.1270701311,
   -1.0627395192
  ],
  "psi": [
   2.1772536916,
   2.5124683789,
   2.1530713913,
   2.2021752415,
   0.7505642801,
   1.2631407544,
   -0.4175463694,
   -0.0645447374,
   -0.6898717363,
   -0.415667877,
   0.2383653464,
   2.3244086749,
   2.6625639221,
   1.3945662257,
   2.7860064804,
   2.7660176321,
   -2.9622594592,
   -0.5014237013,
   2.381322004,
   2.799479967,
   2.9529932427,
   0.4503893598,
   -0.242486752,
   -0.0842662807,
   2.4917581643,
   -0.4338807713,
   0.4404646117,
   2.1362212499,
   0.710422593,
   0.14136704,
   -0.7937319641,
   -0.7151346161,
   2.8210356523,
   2.4692216389,
   -0.1559704672,
   -0.2648805218,
   -2.7389600183,
   2.6952015767,
   2.1954972777,
   -1.2469331187,
   2.61545569,
   -0.3604099565,
   2.6639807834,
   2.7496098245,
   -0.7554656979,
   -0.7614079369,
   -0.7676655975,
   -0.8685894407,
   -0.7240918521,
   -0.8397260269,
   -0.7743664694,
   -0.7822819713,
   -0.7738306827,
   -0.8278229639,
   -0.6974355715,
   -0.8136440794,
   -0.7665675412,
   -0.8171009232,
   -0.8370088422,
   -0.8661025063,
   -0.717995712,
   -0.8935027476,
   -0.9008435585,
   -0.8891211569,
   -0.7824508119,
   -0.559132467,
   -0.7445158702,
   -0.714724973,
   -0.8547528103,
   -0.9062165082,
   -0.7657759933,
   -0.7567769465,
   -0.7296957625,
   -0.4713585402,
   -0.5630619344,
   2.1521868523,
   -0.692493137,
   -0.4236028104,
   0.0277420219,
   0.1900110365,
   2.4815498358,
   -0.6523417815,
   -0.4290665555,
   -0.1780619108,
   -0.4570003792,
   -0.6702095072,
   -0.6181306929,
   -0.7938186864,
   -0.709929905,
   -0.8561363249,
   -0.5873597912,
   -0.7239394265,
   -0.8003580509,
   -0.7073429172,
   -0.7511465858,
   -0.6078892024,
   -0.8895780433,
   -0.5424437203,
   -0.4988590191,
   -0.253608006,
   -1.0607867537,
   -0.758295478,
   -0.6706629997,
   -0.6250455885,
   -0.7874938481,
   -0.8665273642,
   -0.8196885246,
   -0.665723127,
   -0.8136516161,
   -0.5524151148,
   -0.5115931585,
   -0.0909198436,
   2.8742444199,
   1.8895829668,
   -0.5607206735,
   0.1547465771,
   2.8771726197,
   -0.8146432386,
   -0.7151915581,
   -0.5744574471,
   -0.8132172862,
   -0.7989877217,
   -0.8386512448,
   -0.8392134998,
   -0.6681649162,
   -0.7032596902,
   -0.7233653664,
   -0.9761970804,
   -0.7432490382,
   -0.9503450336,
   -0.6140003623,
   -0.7461030791,
   -0.746470048,
   -0.7550089844,
   -0.8698299548,
   -0.6860590734,
   -0.5663307965,
   -0.7237719754,
   -0.664294622,
   -0.8096529055,
   -0.7448593995,
   -0.755043805,
   -0.721478994,
   -0.7910278413,
   -0.7434813469,
   -0.8416623562,
   -0.9116157194,
   -0.6111854366,
   -0.4292627997,
   -0.7613805203,
   -0.7280721091,
   1.0273822191,
   -0.5448455342,
   -1.0099681256,
   -0.7596145895,
   -0.7461737826,
   -0.6099500257,
   -0.5867588534,
   -0.2059240389,
   1.5777432551,
   2.6491566612,
   -0.6071743495,
   -0.7511002072,
   -0.7543832546,
   -0.7706334263,
   -0.7232498288,
   -0.7111579509,
   -0.79674164,
   -0.8740977935,
   -0.7434866048,
   -0.7275547152,
   -0.7998876573,
   -0.7348634242,
   -0.8096107711,
   -0.7835294036,
   -0.7150366797,
   -0.7742055763,
   -0.7434951473,
   -0.5270166977,
   -0.2025993414,
   -0.6578351657,
   -0.5310350999,
   -2.4233063842,
   -2.4631104823,
   -2.366699695,
   -2.1596616233,
   -2.1839892555,
   -0.4748011439,
   0.6317230433,
   0.0117770983,
   2.5816726736,
   2.8136769886,
   2.6908094858,
   1.1928609378,
   -1.5283624711,
   0.4181462089,
   -2.5092786936,
   -2.7157460511,
   -2.1732091033,
   -2.8217190392,
   2.3395883228,
   2.4632431897,
   1.6328717658,
   2.5284558085,
   2.6869038146,
   2.2196408265,
   -0.0551355284,
   1.9909963636,
   -0.8439223854,
   -0.7241673168,
   -0.8005898715,
   -0.8737636306,
   -0.8910630627,
   -0.7477146652,
   -0.8638162473,
   -0.6492397123,
   -0.8864289601,
   -0.6352663514,
   -0.2766689174,
   -1.1010818251,
   -0.7961700634,
   -0.8407031838,
   -0.7334053759,
   -0.8154789756,
   -0.8213284302,
   -0.8451028544,
   -0.8167572719,
   -0.8490665323,
   -0.789080728,
   -0.7708460206,
   -0.7378107271,
   -0.7423262221,
   -0.757173253,
   -0.845600439,
   -0.7939372135,
   -0.7717990333,
   -0.773550174,
   -0.7559117095,
   -0.6276512984,
   -0.6959164608,
   -0.3156364884,
   -0.2373139367,
   0.2279807337,
   -2.2372750519,
   -2.5747050949,
   0.33234411,
   3.0506879333,
   -1.3613082024,
   -2.2681212729,
   2.8643762573,
   -2.7144659347,
   -2.9256545694,
   -2.508952587,
   -2.9380269778,
   -2.5729450692,
   -2.4500767827,
   -2.6511955448,
   -2.4153565044,
   2.9444514741,
   2.9544782214,
   0.9633254593,
   0.7375593059,
   0.8232666959,
   -2.0725300805,
   -2.5241654426,
   -2.3844856241,
   0.3790150231,
   0.1295596508,
   2.94675958,
   -3.0451223556,
   -2.5370458576,
   -2.5533868344,
   -2.7627217214,
   -2.6549024667,
   3.0702872628,
   -2.6900767706,
   -1.9573469355,
   -2.4611520096,
   -2.5718017388,
   -2.6800931053,
   -2.4261364525,
   -2.2809076439,
   -2.5963743127,
   -2.3346470288,
   0.4273376,
   -2.9497366728,
   -2.7325035831,
   -2.0355666255,
   -0.6855673166,
   -0.1405869343,
   -2.7069913443,
   -2.4118513249,
   3.0435688024,
   -2.6663033178,
   -2.7091566595,
   -2.8071019934,
   0.6295607786,
   -2.4622202347,
   3.108566704,
   -2.3260613202,
   -2.3117026371,
   -1.7997710368,
   -2.9315452444,
   -2.7404834609,
   0.6759306526,
   0.2186566,
   0.0253621882,
   -3.0313277598,
   -0.0705727846,
   -1.9327946087,
   -2.3081261338,
   -2.0038021812,
   0.7222516131,
   0.6818025897,
   0.6546278507,
   0.7093707732,
   0.5673398019,
   -1.2144008227,
   -2.8016779825,
   -2.454188872,
   -2.7079524154,
   2.9742158682,
   -2.6113384475,
   -2.5275040012,
   -2.4596290435,
   -2.3718804861,
   0.5345215296,
   -2.7474158543,
   -3.0430893126,
   2.9929081262,
   -2.6094387312,
   2.9642728139,
   -2.2345712813,
   -0.3012071564,
   0.2452197082,
   -2.4731985798,
   -2.4450478418,
   0.6414751467,
   0.7745999238,
   0.7357010343,
   -2.2376765416,
   -2.4813460987,
   -2.0923559419,
   0.1474485747,
   0.3031756086,
   0.0626581755,
   -2.734267547,
   -2.4547965722,
   -2.6557804495,
   3.0569206417,
   -2.699497649,
   0.6974280981,
   0.0642938362,
   -2.7828584713,
   0.5894685978,
   3.0339571313,
   -0.3304057486,
   -2.7743487408,
   -2.4479739634,
   0.3808516331,
   -0.5804457127,
   -0.3302245848,
   -2.9867455225,
   -2.2562766465,
   -2.6700250441,
   -2.4810508945,
   -2.2748860512,
   -0.7616011002,
   -0.7076689595,
   -0.8065737926,
   -0.738481632,
   -0.7811905302,
   -0.7561806931,
   -0.7409968565,
   -0.8379477627,
   -0.7426733267,
   -0.7936127091,
   -0.752280963,
   -0.7882892716,
   -0.8018752399,
   -0.6727991208,
   -0.682642843,
   -0.7802505665,
   -0.7096960204,
   -0.8037170675,
   -0.8152781437,
   -0.7947109401,
   -0.650853439,
   -0.8075927152,
   -0.7956085202,
   -0.6819129475,
   -0.7833757958,
   -0.8050632258,
   -0.8260311743,
   -0.8513922297,
   -0.7709537241,
   -0.7773694294,
   -0.8594400685,
   -0.7924553492,
   -0.7369396549,
   -0.7399145262,
   -0.4967961331,
   -0.8109836097,
   -0.6942704705,
   -0.97337331,
   -0.6113869879,
   -0.9266762713,
   -0.5493200909,
   -0.7577592343,
   -0.7528170822,
   -0.7864264507,
   -0.7244577057,
   -0.589087816,
   0.0098622894,
   0.1879064138,
   2.3135006718,
   1.9315374309,
   2.2746381513,
   2.3162825304,
   -0.6946819957,
   -0.7364430465,
   -0.7096291811,
   -0.856533685,
   -0.7559402176,
   -0.8286125657,
   -0.5745070272,
   -0.8752210669,
   -0.5926533846,
   -0.5999144717,
   -0.8303758263,
   -0.4150108572,
   -0.5013859429,
   -0.7844668829,
   -0.4372143355,
   -0.4365638712,
   -0.4583011898,
   -0.9930055145,
   -0.702872133,
   -0.7214529643,
   -0.711652543,
   -0.6952197905,
   -0.697158916,
   -0.7989447212,
   -0.2074493737,
   1.8799327244,
   -0.5818216002,
   -0.721089228,
   -0.7918832076,
   -0.8002586928,
   -0.7431206191,
   -0.7912284046,
   -0.7678935116,
   -0.7380172446,
   -0.6286430326,
   -0.8469934273,
   -0.7508757469,
   -0.3302079224,
   2.0745570925,
   3.0584291356,
   -0.3664630414,
   -0.5820441302,
   -0.0321317998,
   2.2117018769,
   -0.8542972698
  ]
 },
 "A2ADR_conformer_1638": {
  "omega": [
   3.0173563503,
   -3.045800136,
   3.0360220432,
   -3.0507932608,
   -3.1001215892,
   -3.1323188306,
   -3.1027591639,
   -3.0445272276,
   -3.1321853457,
   3.0322124543,
   -3.0772815137,
   3.1370201926,
   -3.0696723119,
   3.1062301855,
   3.1147466318,
   3.062418715,
   -3.0331377251,
   3.0340722788,
   -3.0858536904,
   3.091118832,
   2.9350908661,
   -3.1213343827,
   -3.1396409706,
   -3.1161755889,
   -3.1273430005,
   -3.1398759958,
   -3.0000439739,
   -3.0653619597,
   2.9634170088,
   -2.8901617289,
   -3.0266318483,
   -2.92872991,
   2.9652268718,
   -3.1368455739,
   2.9871055314,
   -3.1295780274,
   -3.1391790214,
   3.0946456616,
   3.1283212376,
   -3.1387355399,
   -3.1321023894,
   -3.0540434646,
   2.9365109761,
   3.1353615059,
   3.1374453411,
   3.1072431574,
   3.0681150061,
   3.0837307763,
   3.094208676,
   3.1015695925,
   3.1036104553,
   3.0959800151,
   3.1329792507,
   3.0734447701,
   3.0390347089,
   3.0492240661,
   3.0884463067,
   3.0797993337,
   3.130515515,
   3.1237688599,
   3.1175456675,
   -3.1309679326,
   -3.1240759536,
   -3.1075548802,
   -3.1145086627,
   2.947466778,
   3.0373559405,
   3.0406556423,
   3.1358903823,
   3.1225697567,
   -3.1239547773,
   3.1087704258,
   -3.1134245834,
   -3.0665725217,
   -3.0704670792,
   3.0886079388,
   3.11716731,
   -3.0800846274,
   -3.127769391,
   3.1299495495,
   -3.0180193123,
   3.1294552596,
   -3.1362307793,
   2.9185045187,
   2.9787991958,
   3.1047768215,
   3.0482283053,
   3.1343595548,
   2.9925843932,
   3.0761844897,
   3.0458196984,
   3.0286588221,
   3.0958714064,
   3.0277213241,
   -3.1300181308,
   2.9330254995,
   -3.0874918579,
   -3.0625084247,
   -3.0495267541,
   -3.0905811779,
   -3.0385434714,
   3.1390692836,
   3.1383253093,
   2.9475942845,
   3.1014216382,
   3.1132002561,
   3.0749157829,
   -3.1391002698,
   -3.0836304069,
   3.1159030678,
   -3.0668577371,
   3.0666298018,
   -3.1199721019,
   -3.0948159727,
   -2.8465481617,
   -3.1371195339,
   -2.9941741146,
   -3.1113203368,
   3.0978581897,
   3.0279284986,
   3.1358549405,
   3.0596788747,
   3.1327639622,
   3.1071177979,
   3.0520205558,
   3.0920221542,
   3.0352856964,
   3.1053755939,
   3.1351598848,
   -3.0126873474,
   3.0277699629,
   3.0457460059,
   3.06697954,
   3.1392851453,
   3.1250054694,
   -3.1000396995,
   2.9318450898,
   3.0447056317,
   2.9797348194,
   3.110612432,
   3.0391007404,
   3.1282503663,
   3.0768240504,
   2.9925827781,
   3.0639260409,
   3.1024244075,
   3.1174763116,
   3.0607794182,
   3.1249325677,
   -3.1082592309,
   -3.1013367707,
   -2.921487235,
   3.1199211559,
   -3.0180074534,
   -3.1392434625,
   3.1325510159,
   3.0192489458,
   3.1267347698,
   -3.055123301,
   3.1200248246,
   3.0736123265,
   3.1180803273,
   3.0875585888,
   3.0803663764,
   3.0416431915,
   3.0659094924,
   3.0389535781,
   3.0776804994,
   3.0863817451,
   3.0910470369,
   3.0738203417,
   3.0819711506,
   3.0896191619,
   3.0795744319,
   -3.1331732075,
   3.0529513637,
   3.0898094751,
   3.0919643375,
   -3.1288483962,
   -3.0522371133,
   -3.1372524293,
   3.0133655551,
   -3.0775232224,
   -3.1326587538,
   -3.1262351271,
   -3.0584060135,
   3.0269443589,
   -3.0590866509,
   -2.9963207765,
   -3.0784401249,
   3.0441823046,
   -3.128826138,
   -3.1345143888,
   3.1306821595,
   -2.7028068119,
   -2.922692156,
   3.0770979492,
   -3.0700995956,
   -3.1256761149,
   -3.0681047032,
   3.0596868233,
   2.9565623813,
   3.1366055364,
   2.9981419267,
   -3.0587998392,
   -3.1197729289,
   3.1299191913,
   -3.0442852368,
   -3.1188337145,
   -3.1298109651,
   3.0853132812,
   -3.1051763537,
   -3.1129343418,
   3.0902067255,
   3.1141412773,
   3.0557272484,
   -3.0951068914,
   -3.043140356,
   -3.1165464067,
   -2.9112476934,
   3.1336014239,
   3.026790801,
   3.0770054872,
   3.0857917623,
   3.0815375178,
   -3.1331853353,
   3.0795217672,
   -3.129296794,
   3.063133503,
   -3.1294575402,
   3.0229624993,
   3.0587373772,
   3.0478157638,
   3.126491207,
   3.0833047069,
   3.1092537226,
   3.1063022883,
   3.0931656987,
   3.0372358154,
   3.1014923124,
   3.0647818285,
   3.0263351873,
   3.0464875363,
   -3.1237821853,
   -3.0631316351,
   3.100719701,
   3.0902442939,
   -3.0556270859,
   -3.1189275429,
   -3.1206096435,
   -3.0987372373,
   -3.0860588047,
   3.0078960655,
   -3.0443373653,
   3.0776263663,
   2.9847340193,
   -2.8982678144,
   -3.0263706765,
   3.1317755767,
   -2.8699974264,
   3.0869187517,
   2.9938304708,
   -3.0613022307,
   3.0970938351,
   2.8319423963,
   -3.076818004,
   3.1056151133,
   -3.1386001511,
   -3.123223309,
   -3.063190169,
   -3.1076324817,
   3.0324722366,
   2.9282775635,
   3.1044848963,
   -3.0406672553,
   -3.0094582775,
   -3.1136426958,
   -3.1196551207,
   3.1077337291,
   -3.0058193698,
   3.0919442005,
   -3.1025301698,
   -3.0523983733,
   3.1016316624,
   -3.1400800696,
   3.1404917235,
   3.0661155852,
   3.0343616416,
   -3.0741436465,
   3.0684598742,
   3.1398714841,
   3.1022039634,
   3.1169225786,
   -3.1374848223,
   3.0218038275,
   -3.079426233,
   -3.1221416861,
   2.9224054267,
   -3.0487866552,
   -3.0086094418,
   -3.1145397179,
   -3.131783511,
   3.1135146063,
   -3.1365465325,
   -3.1222782429,
   3.1169733963,
   3.0888606758,
   -3.0384031516,
   -3.1024418444,
   3.1258313643,
   -3.1210846889,
   -3.0283677846,
   -2.9897756908,
   3.1259343287,
   -3.1152895713,
   -3.123231679,
   3.0790679889,
   3.1210208687,
   -3.0834090317,
   -3.1036189283,
   -3.09515485,
   -3.0288275193,
   2.9765288253,
   3.0215616712,
   3.0378662401,
   -3.062919796,
   -3.1393328694,
   -3.0803935563,
   -3.0763613244,
   -3.0214397916,
   3.0537623226,
   -3.0793259977,
   3.082890133,
   3.1195519083,
   -3.0866044952,
   3.0928214057,
   3.0956517679,
   3.1226704092,
   3.0962209909,
   3.1296103814,
   -3.0633431791,
   3.0340441717,
   3.0479812004,
   3.045021822,
   3.0968174713,
   -3.1099597385,
   -3.1413258427,
   3.0645495995,
   -2.9843247131,
   3.0279166148,
   -3.080452059,
   -3.1023029125,
   3.1382039534,
   3.1011233763,
   3.0864271812,
   2.9853141727,
   -3.0998366995,
   -3.1257313997,
   -0.124929027,
   -3.0930504602,
   -3.1142345781,
   3.1041149456,
   3.1286220308,
   3.0615347868,
   3.1378258755,
   -2.9747564034,
   3.1068141169,
   3.0781701132,
   3.0453018858,
   3.0825303448,
   3.0685237643,
   3.0499963614,
   3.0816979483,
   3.0556636112,
   3.0575712461,
   3.0890997736,
   3.054080372,
   3.0694520749,
   3.0345377668,
   3.1126574791,
   3.0890293031,
   3.0295082633,
   3.1139182509,
   3.0327577661,
   3.1079804705,
   3.1007747731,
   3.1201566141,
   3.0730189383,
   3.0667321542,
   3.1102252941,
   3.0165883028,
   -3.1089878488,
   3.0569625281,
   3.09939328,
   -3.1261637418,
   3.0801517184,
   3.0716864561,
   3.1339379507,
   3.1396054798,
   -3.1367848346,
   -2.9952591492,
   -3.1177515746,
   -3.1310191837,
   3.0926524785,
   -3.1018722157,
   3.0328672177,
   -3.1395208716,
   3.0425253628,
   3.0269306332,
   3.0540814108,
   3.090572851,
   3.0918655675,
   3.0678855494,
   3.0153549053,
   3.0007531453,
   3.1014053166,
   3.0045827744,
   3.0647232231,
   -3.0776077171,
   3.0920645477,
   3.1082933056,
   3.0702613009,
   3.0539957464,
   3.0853878391,
   3.0944894177,
   3.0092852016,
   3.0685349046,
   3.0285857611,
   2.988851261,
   3.1095777977,
   3.073424656,
   3.0976230902,
   -3.0540734841,
   3.0594380202,
   -3.0163790764,
   3.1211255786,
   3.0306384002,
   3.1363849267,
   3.076807497,
   3.0925850003,
   3.1032699389,
   -3.1234260086,
   -2.9431206422,
   3.1391712647,
   -3.1228111405,
   3.1197134101,
   3.008268493,
   3.0970329594,
   3.0792781511,
   3.0865248134,
   -3.1397690501,
   3.0130398768,
   3.0713276591,
   3.1240530118,
   -3.053569569,
   -3.1066180718,
   3.0420792213,
   -2.9392132911,
   3.1002213618,
   3.0822871624,
   -3.0562331265,
   3.1034834597,
   -3.0528061985,
   -3.1108982544
  ],
  "phi": [
   -2.5191100952,
   0.7483256001,
   1.0712596143,
   -1.6627872652,
   -1.7640999792,
   -1.0515740457,
   -1.9378000893,
   -1.2888762447,
   -2.0141186393,
   1.7601823531,
   -1.5245826873,
   -1.6976469297,
   -1.7858956594,
   -1.0999672459,
   -1.2711288234,
   1.4757223024,
   -1.3867104558,
   -1.0179562292,
   0.8947757154,
   -1.1484833692,
   -1.3517106596,
   -1.0337456854,
   -1.4427292011,
   -2.3145584774,
   -1.0333514294,
   -2.2153382252,
   -0.9424682415,
   -1.1586459898,
   -1.2904698414,
   -1.2492178263,
   -2.0355141945,
   -3.0590168498,
   -0.9454797722,
   -1.7778557523,
   -1.1046191698,
   -1.1233129191,
   -1.2075058579,
   -1.0960853727,
   -1.0218662556,
   -1.2743642596,
   -1.1336504707,
   -2.1520733579,
   -1.1469941703,
   -0.9259512424,
   -1.0883813079,
   -1.1755075634,
   -1.0010762665,
   -1.0422517472,
   -1.0815241767,
   -1.063401334,
   -1.1001172534,
   -1.12699246,
   -1.1491783909,
   -1.1426533373,
   -1.0172165654,
   -1.1036827595,
   -1.0260003363,
   -1.0622941474,
   -1.0332411391,
   -1.0978069048,
   -1.1196749,
   -1.1333251564,
   -1.0353603137,
   -1.0808419803,
   -1.3103647231,
   -1.0601311827,
   -1.0683280586,
   -0.9942947162,
   -1.0505179508,
   -1.0382596852,
   -1.0707665528,
   -1.0957855007,
   -1.3956646779,
   -1.6653747663,
   -1.5238149295,
   -0.9874821818,
   -1.1207968631,
   -1.7987014965,
   -1.3218064633,
   -1.1687704155,
   -0.9482320461,
   -1.1283342164,
   -1.249055666,
   -1.0976344504,
   -1.076773719,
   -1.1769287434,
   -1.1182002063,
   -1.1986943241,
   -1.0272835596,
   -1.044008572,
   -1.195865745,
   -1.0634595612,
   -1.0808709091,
   -1.0906807406,
   -1.1670313869,
   -1.0165693711,
   -1.1458635343,
   -1.7262016288,
   -1.9829936539,
   -1.9681459914,
   -0.9507576898,
   -1.0537982398,
   -1.3687696743,
   -1.0264645164,
   -1.0928668653,
   -1.0042816575,
   -1.0616296651,
   -1.2148585207,
   -1.3522104243,
   -1.3961223659,
   1.3583143548,
   -2.4712922446,
   -1.6858075362,
   -1.3803951018,
   -1.4185876936,
   1.3518699452,
   -1.0764428244,
   -1.0408791657,
   -1.2398314424,
   -1.0271904464,
   -1.1059490725,
   -1.0629039936,
   -0.998764133,
   -1.1113180666,
   -1.173635043,
   -1.1273567731,
   -0.9844158423,
   -1.020048159,
   -1.0305104901,
   -1.3262614088,
   -1.1632433072,
   -1.1496488243,
   -0.9797194913,
   -1.056084839,
   -1.1704649058,
   -1.2346130253,
   -1.0882789473,
   -1.1094335349,
   -1.0612968138,
   -1.0789852393,
   -1.0580846445,
   -1.1263688146,
   -1.207034879,
   -0.9533303395,
   -1.0951381761,
   -0.9466093524,
   -1.1550117415,
   -1.1422754588,
   -1.6111528481,
   -1.2729074274,
   -2.0588302042,
   -0.9941019918,
   -1.6295628316,
   -1.0561249357,
   -1.2807073158,
   -1.1032277107,
   -1.1869108509,
   -1.4416930715,
   -1.3710783646,
   -1.7778825375,
   -0.9763793044,
   -1.0889031011,
   -1.1644617734,
   -1.0631904721,
   -1.0497941546,
   -1.098412995,
   -1.1037451251,
   -0.9652519315,
   -1.0046163383,
   -1.0660787295,
   -1.0639750109,
   -1.0912107789,
   -1.1157865693,
   -1.0051965223,
   -1.158214348,
   -1.0696414369,
   -1.0691567861,
   -1.1891500658,
   -1.4268144941,
   -1.3710485507,
   -0.9785524211,
   -0.8590776164,
   -1.1402112846,
   -1.029274259,
   -1.1878591207,
   -1.388471228,
   -1.0065860081,
   -1.4515634552,
   -1.8472787635,
   -1.6838981561,
   -1.3349239551,
   -0.9653454106,
   2.1889645997,
   1.1703531456,
   -0.072405175,
   -2.4646643109,
   -1.1814897033,
   -1.2808463164,
   -1.7753598316,
   -1.1586078001,
   -2.0600994353,
   -1.8086750612,
   -1.8332523315,
   -1.0328970573,
   -1.1195355657,
   -1.6695101116,
   -1.1309196326,
   -0.8395503732,
   -1.0759326928,
   -1.2382959008,
   -0.9726260274,
   -1.1174010842,
   -1.1199883774,
   -1.1231131685,
   -1.0474924517,
   -1.1265592505,
   -1.2281933163,
   -1.6233769874,
   -2.4642144833,
   -1.1488063937,
   -1.2018730758,
   -1.0436332961,
   -1.0269985652,
   -1.0642541644,
   -0.9912429631,
   -1.0537198896,
   -1.0707816378,
   -1.0743429104,
   -1.0286351924,
   -1.1906005037,
   -1.0046144019,
   -1.1097715209,
   -1.0043382554,
   -1.0556014851,
   -1.02267305,
   -1.1444086348,
   -1.0692518212,
   -1.1404772216,
   -1.1373086096,
   -1.2291799312,
   -1.5075790194,
   -1.6335357854,
   -1.1320309544,
   -1.0252945978,
   -1.0759448793,
   -2.3409493779,
   -2.2816393183,
   -2.3636768072,
   1.8994760391,
   -0.9923926903,
   -1.6343607325,
   -0.9273414979,
   -1.7369209349,
   -2.2120261466,
   -1.0510793035,
   -1.1847178711,
   -1.365077462,
   1.4672855495,
   -1.3145186768,
   -0.0470011317,
   -1.9028796586,
   -1.025700264,
   -2.2422112295,
   -1.3435027826,
   -1.4672133911,
   -1.8055237227,
   -1.0049946782,
   2.0393712478,
   -1.001733263,
   -1.547794052,
   -1.0633963503,
   -1.3365941123,
   -1.0575920409,
   -1.5161542328,
   -1.1356946777,
   -1.1435748756,
   -1.5410945937,
   -1.7777803594,
   -1.8450043218,
   -2.2200384093,
   -0.9443920437,
   -1.2623821929,
   -1.0131486562,
   -1.1111734758,
   -1.1485239438,
   -1.7583614945,
   -1.3190735966,
   -2.1907236953,
   1.1835263852,
   -1.3694252552,
   -1.149102449,
   2.7190594888,
   -2.1147754187,
   -0.712577156,
   -2.5555444604,
   -1.1779672278,
   -1.1213652393,
   2.064802911,
   -1.0809204436,
   -1.1482142463,
   -1.746272366,
   -1.1222989246,
   -1.0442155237,
   -1.1328360643,
   -1.2838198355,
   -1.2498092705,
   -2.3624686954,
   -0.9998851702,
   -1.1608028992,
   -1.6348155172,
   -2.1773987758,
   -2.3167170419,
   -1.0689564993,
   -1.1508743892,
   -1.9149402951,
   -1.2307209832,
   -1.360438324,
   -1.9053755261,
   -1.2110561692,
   -1.0834795547,
   -1.5104335189,
   -1.3853572541,
   -2.0396532569,
   -1.0593860046,
   -1.074398668,
   -1.8248252657,
   -2.3101701531,
   1.3861467244,
   -1.2314227422,
   -1.5581869316,
   -1.1814426355,
   -1.9220859191,
   -1.2233729289,
   -1.0459321831,
   -1.1439013819,
   -1.1812104274,
   -2.8461315198,
   -0.9992684197,
   -1.992258345,
   -2.0813861869,
   -1.2805278748,
   -1.2734593146,
   1.6251802293,
   -1.209642584,
   -1.3482418462,
   -1.0025023903,
   -1.056363194,
   -1.2366197979,
   -3.0429173276,
   0.8751801968,
   -1.3622922389,
   1.5825303371,
   -1.1028400439,
   -1.5736624039,
   -1.3764326557,
   -1.3234284235,
   -1.7079133386,
   -2.4346133393,
   -1.0612975857,
   -2.1865577786,
   -2.1249611096,
   1.0920078003,
   -1.3342832218,
   1.170575347,
   -1.5734564147,
   -1.2649726262,
   -1.0727830182,
   -1.1339732641,
   -1.0763806401,
   -1.0928781814,
   -1.1064918665,
   -1.0858860461,
   -1.1100914874,
   -1.0713924804,
   -1.0179926977,
   -1.1319117386,
   -1.0535125567,
   -1.0494714402,
   -1.0554758226,
   -1.0807385867,
   -1.1530680906,
   -1.1271666624,
   -1.092840575,
   -1.0734650004,
   -1.0425488024,
   -1.0692335088,
   -1.0922062899,
   -1.1250645262,
   -0.9429088277,
   -1.1010797265,
   -0.9757380177,
   -1.1483891329,
   -1.0004406284,
   -1.0540086405,
   -1.066991086,
   -1.0968756343,
   -0.9832890145,
   -1.1003088594,
   -1.0868741128,
   -1.2116022315,
   -1.6525302893,
   -0.9490939117,
   -1.0220514777,
   -1.1747466119,
   -1.090905638,
   -1.1158898922,
   -1.163791818,
   -1.178266493,
   -1.11617525,
   -0.9955512097,
   -1.0760071822,
   -1.137499049,
   -1.4421805331,
   1.7448199584,
   -1.405018966,
   -1.3769299937,
   -1.8017509081,
   -0.9818015882,
   -0.9883334174,
   -1.0886077569,
   -1.1859912001,
   -1.0381357729,
   -1.0719828071,
   -0.9761582907,
   -1.1778375894,
   -1.0480521193,
   -1.1408037277,
   -1.1062142039,
   -0.99632909,
   -1.0748765636,
   -1.0520914448,
   -0.8884559605,
   -1.1100023238,
   -1.4743583526,
   -1.417886478,
   -0.9077197599,
   -0.9643157752,
   -1.1082591461,
   -1.1262336776,
   -1.1353134452,
   -1.1855489536,
   -1.2616591802,
   -1.8743225819,
   -2.0311548246,
   -1.0791027064,
   -1.191930368,
   -1.1400268755,
   -1.00725766,
   -1.1067154765,
   -1.097503024,
   -1.1688040019,
   -0.993037506,
   -1.1509319902,
   -1.2544596751,
   -1.3105493161,
   0.9537837276,
   1.1803151191,
   -1.0211189039,
   1.4886070439,
   1.8946869849,
   -0.9000416289,
   2.6404767995,
   2.1113149494,
   1.1942173963
  ],
  "psi": [
   2.3242067874,
   2.2408787269,
   0.9060897583,
   0.4529865236,
   -0.4685291226,
   1.9563127785,
   -0.6425627277,
   2.5810670062,
   2.6343611615,
   2.696004301,
   3.0935475591,
   2.5081490105,
   2.8832714258,
   2.3287840864,
   2.6146119067,
   -0.263072498,
   -2.857948296,
   2.7503064025,
   -0.6957823062,
   0.9899421703,
   2.7980769903,
   -0.5424328596,
   2.3363433602,
   -2.839425935,
   0.2281697802,
   -0.3432669387,
   0.3711978585,
   -0.8828212219,
   -0.381412031,
   -0.600886157,
   -0.8845096733,
   -0.7465399483,
   2.8921025905,
   2.3874101887,
   2.826925069,
   2.9955622779,
   -0.7428592404,
   -0.7323015407,
   -0.7940380532,
   -0.7089318756,
   2.61545569,
   -0.3604099565,
   2.6639807834,
   2.7496098245,
   -0.7554656979,
   -0.7614079369,
   -0.7676655975,
   -0.8685894407,
   -0.7240918521,
   -0.8397260269,
   -0.7743664694,
   -0.7822819713,
   -0.7738306827,
   -0.8278229639,
   -0.6974355715,
   -0.8136440794,
   -0.7665675412,
   -0.8171009232,
   -0.8370088422,
   -0.8661025063,
   -0.717995712,
   -0.8935027476,
   -0.9008435585,
   -0.8891211569,
   -0.7824508119,
   -0.559132467,
   -0.7445158702,
   -0.714724973,
   -0.8547528103,
   -0.9062165082,
   -0.7657759933,
   -0.7567769465,
   -0.7296957625,
   -0.4713585402,
   -0.5630619344,
   2.1521868523,
   -0.692493137,
   -0.4236028104,
   0.0277420219,
   0.1900110365,
   2.4815498358,
   -0.6523417815,
   -0.4290665555,
   -0.1780619108,
   -0.4570003792,
   -0.6702095072,
   -0.6181306929,
   -0.7938186864,
   -0.709929905,
   -0.8561363249,
   -0.5873597912,
   -0.7239394265,
   -0.8003580509,
   -0.7073429172,
   -0.7511465858,
   -0.6078892024,
   -0.8895780433,
   -0.5424437203,
   -0.4988590191,
   -0.253608006,
   -1.0607867537,
   -0.758295478,
   -0.6706629997,
   -0.6250455885,
   -0.7874938481,
   -0.8665273642,
   -0.8196885246,
   -0.665723127,
   -0.8136516161,
   -0.5524151148,
   -0.5115931585,
   -0.0909198436,
   2.8742444199,
   1.8895829668,
   -0.5607206735,
   0.1547465771,
   2.8771726197,
   -0.8146432386,
   -0.7151915581,
   -0.5744574471,
   -0.8132172862,
   -0.7989877217,
   -0.8386512448,
   -0.8392134998,
   -0.6681649162,
   -0.7032596902,
   -0.7233653664,
   -0.9761970804,
   -0.7432490382,
   -0.9503450336,
   -0.6140003623,
   -0.7461030791,
   -0.746470048,
   -0.7550089844,
   -0.8698299548,
   -0.6860590734,
   -0.5663307965,
   -0.7237719754,
   -0.664294622,
   -0.8096529055,
   -0.7448593995,
   -0.755043805,
   -0.721478994,
   -0.7910278413,
   -0.7434813469,
   -0.8416623562,
   -0.9116157194,
   -0.6111854366,
   -0.4292627997,
   -0.7613805203,
   -0.7280721091,
   1.0273822191,
   -0.5448455342,
   -1.0099681256,
   -0.7596145895,
   -0.7461737826,
   -0.6099500257,
   -0.5867588534,
   -0.2059240389,
   1.5777432551,
   2.6491566612,
   -0.6071743495,
   -0.7511002072,
   -0.7543832546,
   -0.7706334263,
   -0.7232498288,
   -0.7111579509,
   -0.79674164,
   -0.8740977935,
   -0.7434866048,
   -0.7275547152,
   -0.7998876573,
   -0.7348634242,
   -0.8096107711,
   -0.7835294036,
   -0.7150366797,
   -0.7742055763,
   -0.7434951473,
   -0.5270166977,
   -0.2025993414,
   -0.6578351657,
   -0.5296874397,
   -0.6521348346,
   -0.667343456,
   -0.8356577318,
   -0.6724409754,
   -0.5761282447,
   -0.6581773356,
   -0.6778864546,
   -0.3831928458,
   -0.38913097,
   3.0923556702,
   2.3218687794,
   2.4438011368,
   1.6959694575,
   2.4994338207,
   1.9837504261,
   2.8098910936,
   -0.4053475009,
   1.8940083579,
   2.3395883228,
   2.4632431897,
   1.6328717658,
   2.5284558085,
   2.6869038146,
   2.2196408265,
   -0.0551355284,
   1.9909963636,
   -0.8439223854,
   -0.7241673168,
   -0.8005898715,
   -0.8737636306,
   -0.8910630627,
   -0.7477146652,
   -0.8638162473,
   -0.6492397123,
   -0.8864289601,
   -0.6352663514,
   -0.2766689174,
   -1.1010818251,
   -0.7961700634,
   -0.8407031838,
   -0.7334053759,
   -0.8154789756,
   -0.8213284302,
   -0.8451028544,
   -0.8167572719,
   -0.8490665323,
   -0.789080728,
   -0.7708460206,
   -0.7378107271,
   -0.7423262221,
   -0.757173253,
   -0.845600439,
   -0.7939372135,
   -0.7717990333,
   -0.773550174,
   -0.7559117095,
   -0.6276512984,
   -0.6959164608,
   -0.3156364884,
   -0.2373139367,
   -0.2276401517,
   2.2376134963,
   2.5746045668,
   -0.3330288401,
   2.762480762,
   2.6777508718,
   3.1112928904,
   2.7213170248,
   -0.590361247,
   0.1054287,
   -0.7733173561,
   2.1015878068,
   2.8693188554,
   2.5642279907,
   2.789815253,
   2.6018622123,
   -0.2382837452,
   1.6244145518,
   2.9843824703,
   0.4339940544,
   2.5126446197,
   2.4877588397,
   2.5812262696,
   2.6559200988,
   -3.094906689,
   -0.5195480974,
   2.0795716182,
   -0.4597001463,
   -0.0959318871,
   2.2978638051,
   2.2128840713,
   2.5882151733,
   3.100986452,
   -0.635122214,
   -0.5020655153,
   -0.0291899731,
   2.9489175361,
   0.1987681099,
   2.4085269505,
   2.5236810576,
   -0.6190508378,
   -0.8325371674,
   -0.5190811066,
   2.1058074916,
   -0.2029916262,
   2.1058310764,
   1.5005602273,
   0.0261776479,
   2.1153459286,
   2.3307662314,
   -2.8143252651,
   1.9445162863,
   2.2021055376,
   2.6981554099,
   2.6420490222,
   -0.4719906794,
   3.0814199278,
   2.4278288076,
   -0.4534373181,
   0.1397906527,
   -0.7201214517,
   -0.7646046136,
   -0.6374260228,
   -0.5987213199,
   1.9476693755,
   2.6105235569,
   -0.6637137013,
   -0.2943830696,
   -0.1691253301,
   2.6390191622,
   2.9832087127,
   -0.583496868,
   -0.2078467268,
   0.1872573085,
   -0.1587053359,
   -0.23213531,
   2.4747312916,
   2.909626035,
   -0.5368684524,
   3.0034551263,
   2.8566496731,
   2.7887859848,
   2.3314745729,
   2.458308844,
   -0.0937408389,
   2.7239710088,
   0.9948116173,
   -0.3663837532,
   -0.1166958663,
   2.8943799667,
   2.3376815186,
   2.7393757617,
   -0.6943451224,
   -0.5535211405,
   -0.8281388802,
   2.3081709316,
   -0.6770032683,
   2.1178606815,
   2.1756514526,
   2.4212810488,
   2.8293296204,
   0.1654233655,
   2.6605800951,
   2.8691631613,
   -0.8253452298,
   -0.6047333597,
   2.1623576798,
   2.6048330994,
   -2.2655471409,
   -0.177113426,
   0.4060540756,
   -0.3190533804,
   -0.0186720039,
   2.959161026,
   2.18422514,
   -2.7656673299,
   2.7143951373,
   2.8720229395,
   1.6329973625,
   1.9153612232,
   -2.1156865846,
   -0.2390669019,
   0.327025291,
   -2.75163627,
   2.6468150481,
   -0.7616011002,
   -0.7076689595,
   -0.8065737926,
   -0.738481632,
   -0.7811905302,
   -0.7561806931,
   -0.7409968565,
   -0.8379477627,
   -0.7426733267,
   -0.7936127091,
   -0.752280963,
   -0.7882892716,
   -0.8018752399,
   -0.6727991208,
   -0.682642843,
   -0.7802505665,
   -0.7096960204,
   -0.8037170675,
   -0.8152781437,
   -0.7947109401,
   -0.650853439,
   -0.8075927152,
   -0.7956085202,
   -0.6819129475,
   -0.7833757958,
   -0.8050632258,
   -0.8260311743,
   -0.8513922297,
   -0.7709537241,
   -0.7773694294,
   -0.8594400685,
   -0.7924553492,
   -0.7369396549,
   -0.7399145262,
   -0.4967961331,
   -0.8109836097,
   -0.6942704705,
   -0.97337331,
   -0.6113869879,
   -0.9266762713,
   -0.5493200909,
   -0.7577592343,
   -0.7528170822,
   -0.7864264507,
   -0.7244577057,
   -0.589087816,
   0.0098622894,
   0.1879064138,
   2.3135006718,
   1.9315374309,
   2.2746381513,
   2.3162825304,
   -0.6946819957,
   -0.7364430465,
   -0.7096291811,
   -0.856533685,
   -0.7559402176,
   -0.8286125657,
   -0.5745070272,
   -0.8752210669,
   -0.5926533846,
   -0.5999144717,
   -0.8303758263,
   -0.4150108572,
   -0.5013859429,
   -0.7844668829,
   -0.4372143355,
   -0.4365638712,
   -0.4583011898,
   -0.9930055145,
   -0.702872133,
   -0.7214529643,
   -0.711652543,
   -0.6952197905,
   -0.697158916,
   -0.7989447212,
   -0.2074493737,
   1.8799327244,
   -0.5818216002,
   -0.721089228,
   -0.7918832076,
   -0.8002586928,
   -0.7431206191,
   -0.7912284046,
   -0.7678935116,
   -0.7380172446,
   -0.6286430326,
   -0.8469934273,
   -0.7508294405,
   0.7515621918,
   0.3345755278,
   -0.6147130835,
   0.3529891838,
   -0.2205036174,
   -0.8976342894,
   -2.7408393195,
   -2.2395717494
  ]
 },
 "A2ADR_conformer_1639": {
  "omega": [
   3.0909047984,
   -3.1205880141,
   -3.0389046587,
   3.096942628,
   -2.9777430552,
   3.0704455888,
   3.0349112291,
   -3.1356603322,
   -3.092622468,
   3.129705852,
   -3.1008562229,
   -3.1062576433,
   -2.9672021719,
   3.112328349,
   2.9898737129,
   3.0386644879,
   -3.0767060599,
   -3.0940369122,
   -3.1243376058,
   -3.043860334,
   -3.1286039953,
   3.0527515356,
   -3.0680782557,
   -3.1203956536,
   3.0707379808,
   2.9805066364,
   3.0638172287,
   3.032642546,
   -3.0250056991,
   3.0667355232,
   3.074386974,
   -3.125534746,
   -3.0420570161,
   -3.1059759986,
   -3.05887953,
   -3.0746026878,
   -3.081456496,
   3.0449587842,
   -3.086411812,
   3.0551369802,
   -3.1321023894,
   -3.0540434646,
   2.9365109761,
   3.1353615059,
   3.1374453411,
   3.1072431574,
   3.0681150061,
   3.0837307763,
   3.094208676,
   3.1015695925,
   3.1036104553,
   3.0959800151,
   3.1329792507,
   3.0734447701,
   3.0390347089,
   3.0492240661,
   3.0884463067,
   3.0797993337,
   3.130515515,
   3.1237688599,
   3.1175456675,
   -3.1309679326,
   -3.1240759536,
   -3.1075548802,
   -3.1145086627,
   2.947466778,
   3.0373559405,
   3.0406556423,
   3.1358903823,
   3.1225697567,
   -3.1239547773,
   3.1087704258,
   -3.1134245834,
   -3.0665725217,
   -3.0704670792,
   3.0886079388,
   3.11716731,
   -3.0800846274,
   -3.127769391,
   3.1299495495,
   -3.0180193123,
   3.1294552596,
   -3.1362307793,
   2.9185045187,
   2.9787991958,
   3.1047768215,
   3.0482283053,
   3.1343595548,
   2.9925843932,
   3.0761844897,
   3.0458196984,
   3.0286588221,
   3.0958714064,
   3.0277213241,
   -3.1300181308,
   2.9330254995,
   -3.0874918579,
   -3.0625084247,
   -3.0495267541,
   -3.0905811779,
   -3.0385434714,
   3.1390692836,
   3.1383253093,
   2.9475942845,
   3.1014216382,
   3.1132002561,
   3.0749157829,
   -3.1391002698,
   -3.0836304069,
   3.1159030678,
   -3.0668577371,
   3.0666298018,
   -3.1199721019,
   -3.0948159727,
   -2.8465481617,
   -3.1371195339,
   -2.9941741146,
   -3.1113203368,
   3.0978581897,
   3.0279284986,
   3.1358549405,
   3.0596788747,
   3.1327639622,
   3.1071177979,
   3.0520205558,
   3.0920221542,
   3.0352856964,
   3.1053755939,
   3.1351598848,
   -3.0126873474,
   3.0277699629,
   3.0457460059,
   3.06697954,
   3.1392851453,
   3.1250054694,
   -3.1000396995,
   2.9318450898,
   3.0447056317,
   2.9797348194,
   3.110612432,
   3.0391007404,
   3.1282503663,
   3.0768240504,
   2.9925827781,
   3.0639260409,
   3.1024244075,
   3.1174763116,
   3.0607794182,
   3.1249325677,
   -3.1082592309,
   -3.1013367707,
   -2.921487235,
   3.1199211559,
   -3.0180074534,
   -3.1392434625,
   3.1325510159,
   3.0192489458,
   3.1267347698,
   -3.055123301,
   3.1200248246,
   3.0736123265,
   3.1180803273,
   3.0875585888,
   3.0803663764,
   3.0416431915,
   3.0659094924,
   3.0389535781,
   3.0776804994,
   3.0863817451,
   3.0910470369,
   3.0738203417,
   3.0819711506,
   3.0896191619,
   3.0795744319,
   -3.1331732075,
   3.0529513637,
   3.0898094751,
   3.0919643375,
   -3.1288483962,
   -3.0522371133,
   -3.1372524293,
   3.0114047431,
   3.1220016001,
   -3.1166328347,
   -3.1194521932,
   2.8807668905,
   3.0690090851,
   3.0813465874,
   -3.0846928866,
   -3.1147142108,
   -3.1391939311,
   -3.1088041967,
   3.0900738207,
   -3.1253847356,
   -3.1251363656,
   3.1316450086,
   3.1056532215,
   -2.9772255289,
   3.0855976247,
   -3.0559121266,
   3.0596868233,
   2.9565623813,
   3.1366055364,
   2.9981419267,
   -3.0587998392,
   -3.1197729289,
   3.1299191913,
   -3.0442852368,
   -3.1188337145,
   -3.1298109651,
   3.0853132812,
   -3.1051763537,
   -3.1129343418,
   3.0902067255,
   3.1141412773,
   3.0557272484,
   -3.0951068914,
   -3.043140356,
   -3.1165464067,
   -2.9112476934,
   3.1336014239,
   3.026790801,
   3.0770054872,
   3.0857917623,
   3.0815375178,
   -3.1331853353,
   3.0795217672,
   -3.129296794,
   3.063133503,
   -3.1294575402,
   3.0229624993,
   3.0587373772,
   3.0478157638,
   3.126491207,
   3.0833047069,
   3.1092537226,
   3.1063022883,
   3.0931656987,
   3.0372358154,
   3.1014923124,
   3.0647818285,
   3.0241496056,
   3.0708294729,
   3.1225891159,
   3.0590551531,
   -3.0219581624,
   -2.9358813991,
   -3.0760088641,
   3.1345096092,
   3.0804521862,
   -3.0642366508,
   -2.9841988339,
   -3.0377103218,
   -2.9554884738,
   -3.0745553448,
   -3.0649049261,
   -3.1104663087,
   3.0142859937,
   -3.0971025074,
   3.0320139975,
   -3.0877412764,
   -2.9953136614,
   3.0611778077,
   -3.0962629191,
   -3.1212572471,
   -3.1137767382,
   -3.1067118875,
   2.8060331657,
   3.1178938486,
   -3.095680368,
   -3.0678242334,
   -3.1031572369,
   -3.1005672481,
   3.0842585168,
   3.0891639702,
   -3.1255539707,
   -3.1278987413,
   -3.1200514247,
   -3.128873354,
   -2.9758275764,
   3.136215386,
   -3.0985258827,
   3.0322350159,
   -3.1137346466,
   -3.0882058455,
   3.0985719811,
   -3.0990106941,
   -3.028735516,
   -3.1197068056,
   -3.107584128,
   -3.087251062,
   -2.9982613744,
   -3.0840136378,
   3.1411295654,
   -3.1144842232,
   3.1300760445,
   3.0670504122,
   -3.1260870082,
   3.1352109156,
   -2.8908943825,
   3.0257663889,
   -2.994587241,
   3.0265269664,
   -3.0629004557,
   -3.0674396333,
   3.1269901654,
   3.054133491,
   3.1021903536,
   3.1132767664,
   -3.056889838,
   -3.0677730516,
   3.1341496581,
   2.7994611897,
   3.0045728685,
   3.038210149,
   3.0294075629,
   -3.0936500224,
   -3.0374825557,
   -3.0735862799,
   3.1190391391,
   3.0333526264,
   -3.0760135731,
   3.0472270887,
   3.0550789607,
   3.0701951463,
   3.1348764617,
   -3.136146281,
   -3.1277518128,
   -3.1411216639,
   3.1021843878,
   -3.1295446873,
   -3.1218689409,
   3.0443682411,
   3.1337869216,
   -3.0063993996,
   -3.0709940709,
   3.1224125539,
   3.1155075901,
   3.1145916235,
   3.1395127601,
   3.0942524922,
   -3.1009458952,
   -3.0097630397,
   3.1371507054,
   2.9847538671,
   3.1239245412,
   2.9811774107,
   3.1208736247,
   3.137267969,
   2.910112902,
   3.1201157408,
   3.1017808423,
   -3.1215784494,
   3.1001382986,
   -3.1340558977,
   -3.112303725,
   3.1130856325,
   3.1113969338,
   3.1255693449,
   -3.1184972938,
   -3.1064713683,
   -3.0519549474,
   -3.0430878703,
   2.9503562123,
   -2.9991816481,
   -3.1222925504,
   -3.1301204041,
   3.0781701132,
   3.0453018858,
   3.0825303448,
   3.0685237643,
   3.0499963614,
   3.0816979483,
   3.0556636112,
   3.0575712461,
   3.0890997736,
   3.054080372,
   3.0694520749,
   3.0345377668,
   3.1126574791,
   3.0890293031,
   3.0295082633,
   3.1139182509,
   3.0327577661,
   3.1079804705,
   3.1007747731,
   3.1201566141,
   3.0730189383,
   3.0667321542,
   3.1102252941,
   3.0165883028,
   -3.1089878488,
   3.0569625281,
   3.09939328,
   -3.1261637418,
   3.0801517184,
   3.0716864561,
   3.1339379507,
   3.1396054798,
   -3.1367848346,
   -2.9952591492,
   -3.1177515746,
   -3.1310191837,
   3.0926524785,
   -3.1018722157,
   3.0328672177,
   -3.1395208716,
   3.0425253628,
   3.0269306332,
   3.0540814108,
   3.090572851,
   3.0918655675,
   3.0678855494,
   3.0153549053,
   3.0007531453,
   3.1014053166,
   3.0045827744,
   3.0647232231,
   -3.0776077171,
   3.0920645477,
   3.1082933056,
   3.0702613009,
   3.0539957464,
   3.0853878391,
   3.0944894177,
   3.0092852016,
   3.0685349046,
   3.0285857611,
   2.988851261,
   3.1095777977,
   3.073424656,
   3.0976230902,
   -3.0540734841,
   3.0594380202,
   -3.0163790764,
   3.1211255786,
   3.0306384002,
   3.1363849267,
   3.076807497,
   3.0925850003,
   3.1032699389,
   -3.1234260086,
   -2.9431206422,
   3.1391712647,
   -3.1228111405,
   3.1197134101,
   3.008268493,
   3.0970329594,
   3.0792781511,
   3.0865248134,
   -3.1397690501,
   3.0130398768,
   3.0713276591,
   3.1240530118,
   -3.053569569,
   -3.1058194411,
   -3.0067579427,
   -3.0025055012,
   2.9814796384,
   3.1230667421,
   3.1409217969,
   2.9920096154,
   3.0198388136,
   3.059790036
  ],
  "phi": [
   -1.0500068958,
   -1.127540974,
   -1.0855395442,
   -1.3438063133,
   -1.074963434,
   -1.0181629326,
   -1.1465558773,
   -1.1659960106,
   -1.3027341535,
   1.3203971839,
   -1.0391953232,
   -2.1936592902,
   -1.053044708,
   -1.4948901203,
   -1.1030458018,
   -1.2987287036,
   -1.3207564423,
   -1.6017244671,
   -2.3807745018,
   -0.9613833095,
   -1.4549582352,
   -1.1450948583,
   -1.4647186701,
   -2.0277641364,
   -2.2838714458,
   -1.2319150383,
   -1.209354372,
   -1.7529994662,
   1.8312497344,
   -1.4980783019,
   -1.3437261484,
   -1.0021012389,
   -1.1850100442,
   1.2059274984,
   2.7406047812,
   3.027181392,
   -2.2796449782,
   -1.8809357343,
   -2.5373484599,
   -1.2743642596,
   -1.1336504707,
   -2.1520733579,
   -1.1469941703,
   -0.9259512424,
   -1.0883813079,
   -1.1755075634,
   -1.0010762665,
   -1.0422517472,
   -1.0815241767,
   -1.063401334,
   -1.1001172534,
   -1.12699246,
   -1.1491783909,
   -1.1426533373,
   -1.0172165654,
   -1.1036827595,
   -1.0260003363,
   -1.0622941474,
   -1.0332411391,
   -1.0978069048,
   -1.1196749,
   -1.1333251564,
   -1.0353603137,
   -1.0808419803,
   -1.3103647231,
   -1.0601311827,
   -1.0683280586,
   -0.9942947162,
   -1.0505179508,
   -1.0382596852,
   -1.0707665528,
   -1.0957855007,
   -1.3956646779,
   -1.6653747663,
   -1.5238149295,
   -0.9874821818,
   -1.1207968631,
   -1.7987014965,
   -1.3218064633,
   -1.1687704155,
   -0.9482320461,
   -1.1283342164,
   -1.249055666,
   -1.0976344504,
   -1.076773719,
   -1.1769287434,
   -1.1182002063,
   -1.1986943241,
   -1.0272835596,
   -1.044008572,
   -1.195865745,
   -1.0634595612,
   -1.0808709091,
   -1.0906807406,
   -1.1670313869,
   -1.0165693711,
   -1.1458635343,
   -1.7262016288,
   -1.9829936539,
   -1.9681459914,
   -0.9507576898,
   -1.0537982398,
   -1.3687696743,
   -1.0264645164,
   -1.0928668653,
   -1.0042816575,
   -1.0616296651,
   -1.2148585207,
   -1.3522104243,
   -1.3961223659,
   1.3583143548,
   -2.4712922446,
   -1.6858075362,
   -1.3803951018,
   -1.4185876936,
   1.3518699452,
   -1.0764428244,
   -1.0408791657,
   -1.2398314424,
   -1.0271904464,
   -1.1059490725,
   -1.0629039936,
   -0.998764133,
   -1.1113180666,
   -1.173635043,
   -1.1273567731,
   -0.9844158423,
   -1.020048159,
   -1.0305104901,
   -1.3262614088,
   -1.1632433072,
   -1.1496488243,
   -0.9797194913,
   -1.056084839,
   -1.1704649058,
   -1.2346130253,
   -1.0882789473,
   -1.1094335349,
   -1.0612968138,
   -1.0789852393,
   -1.0580846445,
   -1.1263688146,
   -1.207034879,
   -0.9533303395,
   -1.0951381761,
   -0.9466093524,
   -1.1550117415,
   -1.1422754588,
   -1.6111528481,
   -1.2729074274,
   -2.0588302042,
   -0.9941019918,
   -1.6295628316,
   -1.0561249357,
   -1.2807073158,
   -1.1032277107,
   -1.1869108509,
   -1.4416930715,
   -1.3710783646,
   -1.7778825375,
   -0.9763793044,
   -1.0889031011,
   -1.1644617734,
   -1.0631904721,
   -1.0497941546,
   -1.098412995,
   -1.1037451251,
   -0.9652519315,
   -1.0046163383,
   -1.0660787295,
   -1.0639750109,
   -1.0912107789,
   -1.1157865693,
   -1.0051965223,
   -1.158214348,
   -1.0696414369,
   -1.0691567861,
   -1.1891500658,
   -1.4268144941,
   -1.3710485507,
   -0.9785524211,
   1.3604234747,
   1.3255602621,
   1.1001807812,
   2.2264238558,
   1.5972387452,
   -1.0109731754,
   -1.4027590737,
   -1.7735458136,
   -1.2890941839,
   1.3344422016,
   -1.5780573303,
   1.6256399311,
   1.4723260441,
   -1.3760873198,
   -1.6386698107,
   -0.9917203233,
   -2.9635148654,
   -1.193056776,
   -1.1586078001,
   -2.0600994353,
   -1.8086750612,
   -1.8332523315,
   -1.0328970573,
   -1.1195355657,
   -1.6695101116,
   -1.1309196326,
   -0.8395503732,
   -1.0759326928,
   -1.2382959008,
   -0.9726260274,
   -1.1174010842,
   -1.1199883774,
   -1.1231131685,
   -1.0474924517,
   -1.1265592505,
   -1.2281933163,
   -1.6233769874,
   -2.4642144833,
   -1.1488063937,
   -1.2018730758,
   -1.0436332961,
   -1.0269985652,
   -1.0642541644,
   -0.9912429631,
   -1.0537198896,
   -1.0707816378,
   -1.0743429104,
   -1.0286351924,
   -1.1906005037,
   -1.0046144019,
   -1.1097715209,
   -1.0043382554,
   -1.0556014851,
   -1.02267305,
   -1.1444086348,
   -1.0692518212,
   -1.1404772216,
   -1.1373086096,
   -1.2291799312,
   -1.5075790194,
   1.621774717,
   1.9875026084,
   1.0243954961,
   1.1232871811,
   1.507929583,
   0.943640926,
   2.138200668,
   1.4475192953,
   0.8981686534,
   -1.1023691589,
   1.6968636816,
   2.0526489967,
   1.8046179882,
   1.2375049766,
   1.1866504572,
   0.9003702001,
   -1.7860310034,
   -1.4800592618,
   2.2979007818,
   1.9034265711,
   1.0271433296,
   2.2421724095,
   1.3441498152,
   1.12922992,
   1.0943238868,
   1.3256422183,
   -1.4153458429,
   1.0624758003,
   1.1375500034,
   2.1843704827,
   1.6763690574,
   1.1107331923,
   2.1255548124,
   1.2129379352,
   -2.6725268011,
   2.7462510274,
   2.5544438721,
   2.6584047435,
   1.2316907113,
   1.3205093308,
   1.0148938914,
   1.057677776,
   1.0073401953,
   1.0703095094,
   2.0509923276,
   2.3821479546,
   1.6755475222,
   0.8962528177,
   2.4198863828,
   0.8281728059,
   -1.6712349798,
   1.9411753739,
   0.9989367838,
   1.0866784675,
   0.8936279344,
   1.464005053,
   0.9947623497,
   0.9504027008,
   -1.2732426849,
   -1.5652324484,
   -2.0153652805,
   -2.2024778374,
   -1.0835500484,
   -1.5420252579,
   -2.7608454244,
   -2.5380551586,
   -2.0751054162,
   -1.2014380051,
   -1.6122443197,
   -1.7242406001,
   -1.8687467329,
   -1.137196799,
   -1.2219578443,
   -1.7384574408,
   -1.6806888097,
   -2.3057523341,
   -2.7773835015,
   -0.8676413426,
   -1.0773765191,
   1.9338036616,
   -1.1364126877,
   -1.4549520545,
   -1.2597478903,
   -1.0913812948,
   -1.4390797012,
   -1.0450454488,
   -1.1853786083,
   -1.2362243088,
   -2.6219497476,
   0.8783712919,
   0.7852364131,
   1.5000552984,
   -2.0340898253,
   -2.2046958973,
   -1.4290617774,
   -1.0871332803,
   -1.2145362024,
   -1.1680065002,
   -1.0427734042,
   0.8889117451,
   -1.2287521646,
   1.3448695507,
   -1.6242859301,
   -1.7364028325,
   -1.8968304685,
   -1.1083939325,
   -1.8054900483,
   -2.4301519963,
   -1.1146987402,
   -1.1926081367,
   1.4564184641,
   -1.9581309524,
   -2.197074228,
   -3.1224354217,
   -1.7165518173,
   1.6988574564,
   -2.3368257044,
   -1.057679964,
   -1.2069557127,
   -1.2958680662,
   1.5533449337,
   -1.0478094748,
   1.7329189182,
   -1.1531854033,
   -1.125996771,
   -1.0727830182,
   -1.1339732641,
   -1.0763806401,
   -1.0928781814,
   -1.1064918665,
   -1.0858860461,
   -1.1100914874,
   -1.0713924804,
   -1.0179926977,
   -1.1319117386,
   -1.0535125567,
   -1.0494714402,
   -1.0554758226,
   -1.0807385867,
   -1.1530680906,
   -1.1271666624,
   -1.092840575,
   -1.0734650004,
   -1.0425488024,
   -1.0692335088,
   -1.0922062899,
   -1.1250645262,
   -0.9429088277,
   -1.1010797265,
   -0.9757380177,
   -1.1483891329,
   -1.0004406284,
   -1.0540086405,
   -1.066991086,
   -1.0968756343,
   -0.9832890145,
   -1.1003088594,
   -1.0868741128,
   -1.2116022315,
   -1.6525302893,
   -0.9490939117,
   -1.0220514777,
   -1.1747466119,
   -1.090905638,
   -1.1158898922,
   -1.163791818,
   -1.178266493,
   -1.11617525,
   -0.9955512097,
   -1.0760071822,
   -1.137499049,
   -1.4421805331,
   1.7448199584,
   -1.405018966,
   -1.3769299937,
   -1.8017509081,
   -0.9818015882,
   -0.9883334174,
   -1.0886077569,
   -1.1859912001,
   -1.0381357729,
   -1.0719828071,
   -0.9761582907,
   -1.1778375894,
   -1.0480521193,
   -1.1408037277,
   -1.1062142039,
   -0.99632909,
   -1.0748765636,
   -1.0520914448,
   -0.8884559605,
   -1.1100023238,
   -1.4743583526,
   -1.417886478,
   -0.9077197599,
   -0.9643157752,
   -1.1082591461,
   -1.1262336776,
   -1.1353134452,
   -1.1855489536,
   -1.2616591802,
   -1.8743225819,
   -2.0311548246,
   -1.0791027064,
   -1.191930368,
   -1.1400268755,
   -1.00725766,
   -1.1067154765,
   -1.097503024,
   -1.1688040019,
   -0.993037506,
   -1.1509319902,
   -1.2544596751,
   -1.3105493161,
   -0.7515932839,
   -1.0396922638,
   -1.8617269854,
   1.0945578135,
   -1.1999375055,
   2.1797030588,
   1.4913647309,
   1.1394932881,
   1.5075392609
  ],
  "psi": [
   -0.6751599516,
   -0.848410046,
   -0.9628588433,
   -0.4382134994,
   -0.3979559938,
   -0.6375433288,
   -0.5915197682,
   -0.7322026651,
   -0.6924723972,
   -0.4170731606,
   0.2361725685,
   2.322733553,
   2.6771802463,
   2.4899284973,
   2.710955505,
   2.8217723887,
   -0.3561798963,
   -0.6369526511,
   -0.5424421584,
   1.1656551546,
   -0.4601051244,
   -0.1871365756,
   -0.4051131364,
   -0.3592439604,
   0.4280239327,
   2.7312552239,
   -3.1195289723,
   -0.1987884549,
   0.1663544857,
   -3.0309383374,
   3.0488818329,
   0.0864178327,
   2.4076142391,
   2.5554114265,
   -2.4398824373,
   -2.7295355584,
   -3.0666914747,
   2.4859139026,
   2.1649759243,
   2.6235736388,
   2.61545569,
   -0.3604099565,
   2.6639807834,
   2.7496098245,
   -0.7554656979,
   -0.7614079369,
   -0.7676655975,
   -0.8685894407,
   -0.7240918521,
   -0.8397260269,
   -0.7743664694,
   -0.7822819713,
   -0.7738306827,
   -0.8278229639,
   -0.6974355715,
   -0.8136440794,
   -0.7665675412,
   -0.8171009232,
   -0.8370088422,
   -0.8661025063,
   -0.717995712,
   -0.8935027476,
   -0.9008435585,
   -0.8891211569,
   -0.7824508119,
   -0.559132467,
   -0.7445158702,
   -0.714724973,
   -0.8547528103,
   -0.9062165082,
   -0.7657759933,
   -0.7567769465,
   -0.7296957625,
   -0.4713585402,
   -0.5630619344,
   2.1521868523,
   -0.692493137,
   -0.4236028104,
   0.0277420219,
   0.1900110365,
   2.4815498358,
   -0.6523417815,
   -0.4290665555,
   -0.1780619108,
   -0.4570003792,
   -0.6702095072,
   -0.6181306929,
   -0.7938186864,
   -0.709929905,
   -0.8561363249,
   -0.5873597912,
   -0.7239394265,
   -0.8003580509,
   -0.7073429172,
   -0.7511465858,
   -0.6078892024,
   -0.8895780433,
   -0.5424437203,
   -0.4988590191,
   -0.253608006,
   -1.0607867537,
   -0.758295478,
   -0.6706629997,
   -0.6250455885,
   -0.7874938481,
   -0.8665273642,
   -0.8196885246,
   -0.665723127,
   -0.8136516161,
   -0.5524151148,
   -0.5115931585,
   -0.0909198436,
   2.8742444199,
   1.8895829668,
   -0.5607206735,
   0.1547465771,
   2.8771726197,
   -0.8146432386,
   -0.7151915581,
   -0.5744574471,
   -0.8132172862,
   -0.7989877217,
   -0.8386512448,
   -0.8392134998,
   -0.6681649162,
   -0.7032596902,
   -0.7233653664,
   -0.9761970804,
   -0.7432490382,
   -0.9503450336,
   -0.6140003623,
   -0.7461030791,
   -0.746470048,
   -0.7550089844,
   -0.8698299548,
   -0.6860590734,
   -0.5663307965,
   -0.7237719754,
   -0.664294622,
   -0.8096529055,
   -0.7448593995,
   -0.755043805,
   -0.721478994,
   -0.7910278413,
   -0.7434813469,
   -0.8416623562,
   -0.9116157194,
   -0.6111854366,
   -0.4292627997,
   -0.7613805203,
   -0.7280721091,
   1.0273822191,
   -0.5448455342,
   -1.0099681256,
   -0.7596145895,
   -0.7461737826,
   -0.6099500257,
   -0.5867588534,
   -0.2059240389,
   1.5777432551,
   2.6491566612,
   -0.6071743495,
   -0.7511002072,
   -0.7543832546,
   -0.7706334263,
   -0.7232498288,
   -0.7111579509,
   -0.79674164,
   -0.8740977935,
   -0.7434866048,
   -0.7275547152,
   -0.7998876573,
   -0.7348634242,
   -0.8096107711,
   -0.7835294036,
   -0.7150366797,
   -0.7742055763,
   -0.7434951473,
   -0.5270166977,
   -0.2025993414,
   -0.6578351657,
   -0.5275996806,
   -1.1902561193,
   -2.324610732,
   -2.3454131362,
   -0.6047247165,
   -0.6943620964,
   -0.5303682261,
   -0.1706893172,
   -0.6674157336,
   -0.0677327591,
   -2.6032732903,
   2.9239021052,
   0.0130091571,
   -2.9831665303,
   2.2116211711,
   2.2177280867,
   2.1660791625,
   2.9871949002,
   2.7439229697,
   2.3395883228,
   2.4632431897,
   1.6328717658,
   2.5284558085,
   2.6869038146,
   2.2196408265,
   -0.0551355284,
   1.9909963636,
   -0.8439223854,
   -0.7241673168,
   -0.8005898715,
   -0.8737636306,
   -0.8910630627,
   -0.7477146652,
   -0.8638162473,
   -0.6492397123,
   -0.8864289601,
   -0.6352663514,
   -0.2766689174,
   -1.1010818251,
   -0.7961700634,
   -0.8407031838,
   -0.7334053759,
   -0.8154789756,
   -0.8213284302,
   -0.8451028544,
   -0.8167572719,
   -0.8490665323,
   -0.789080728,
   -0.7708460206,
   -0.7378107271,
   -0.7423262221,
   -0.757173253,
   -0.845600439,
   -0.7939372135,
   -0.7717990333,
   -0.773550174,
   -0.7559117095,
   -0.6276512984,
   -0.6959164608,
   -0.3156364884,
   -0.2343018655,
   -2.0899448033,
   -2.0856588748,
   -2.2682522443,
   -2.4664631347,
   -3.079330177,
   0.8994168713,
   -0.3573460599,
   3.0577102239,
   -2.280176109,
   -0.304350195,
   -2.3511099848,
   -2.1265149312,
   -1.9765377833,
   -2.7888944525,
   -2.8675240268,
   -2.3693816436,
   0.3513462618,
   3.0442106676,
   -2.9854794004,
   -0.4361814251,
   -2.5133734574,
   -2.4878607615,
   -2.5808022378,
   0.6006971558,
   0.702647345,
   0.737911944,
   -2.4622552704,
   0.4943249967,
   0.1623861065,
   -0.450589681,
   0.1754135796,
   -2.5114011523,
   -3.0373049088,
   -2.4978709806,
   2.5834809243,
   -2.8909950119,
   -2.6617279801,
   -2.4744050532,
   -2.6782624386,
   -2.6094070949,
   -2.410063906,
   0.8324409076,
   0.6981259844,
   0.8510751856,
   -1.727549925,
   -2.6859846609,
   -1.5973547713,
   -2.4564447043,
   -2.6592231768,
   -2.4722674261,
   3.1334656922,
   -2.8448382903,
   -2.4037823021,
   -2.4244484748,
   -2.2503657763,
   -2.6083498509,
   -2.3255971304,
   -1.0241495914,
   -0.6538834548,
   -0.0825755357,
   2.816410995,
   -3.0430239737,
   -0.1972235897,
   -0.5452582409,
   2.5348391398,
   1.8968026952,
   2.0878605969,
   -0.5217976008,
   0.9712778943,
   2.6693977493,
   2.213575516,
   2.6829983131,
   -0.3674184441,
   2.5944761461,
   2.5791972176,
   2.7116064268,
   2.1976779413,
   2.3161887951,
   1.9529168499,
   2.6553752372,
   2.3983438587,
   2.0775343497,
   2.1848191789,
   2.4704742165,
   2.8342959335,
   2.6018068794,
   2.8825110476,
   2.7987213668,
   2.5376383117,
   -2.2323480858,
   0.6895832432,
   -0.0431409467,
   2.7713987343,
   2.5622900486,
   -0.286971668,
   -0.6395335625,
   -0.6287081939,
   -0.8311979259,
   -0.7128773024,
   1.0152865143,
   2.5762000227,
   0.169177862,
   2.8296459951,
   2.1996733537,
   2.6711160522,
   2.8761740897,
   -2.0171966357,
   2.9713666899,
   2.7965336233,
   2.8022050155,
   -0.0572638693,
   2.810038002,
   2.3670745318,
   -3.0580405058,
   2.7221388094,
   0.3991433636,
   2.9026079304,
   -0.5514274662,
   -0.6336643007,
   -0.5412633198,
   3.1151782195,
   -0.3865598133,
   2.6701971122,
   -0.5260518154,
   -0.8368608587,
   -0.7616011002,
   -0.7076689595,
   -0.8065737926,
   -0.738481632,
   -0.7811905302,
   -0.7561806931,
   -0.7409968565,
   -0.8379477627,
   -0.7426733267,
   -0.7936127091,
   -0.752280963,
   -0.7882892716,
   -0.8018752399,
   -0.6727991208,
   -0.682642843,
   -0.7802505665,
   -0.7096960204,
   -0.8037170675,
   -0.8152781437,
   -0.7947109401,
   -0.650853439,
   -0.8075927152,
   -0.7956085202,
   -0.6819129475,
   -0.7833757958,
   -0.8050632258,
   -0.8260311743,
   -0.8513922297,
   -0.7709537241,
   -0.7773694294,
   -0.8594400685,
   -0.7924553492,
   -0.7369396549,
   -0.7399145262,
   -0.4967961331,
   -0.8109836097,
   -0.6942704705,
   -0.97337331,
   -0.6113869879,
   -0.9266762713,
   -0.5493200909,
   -0.7577592343,
   -0.7528170822,
   -0.7864264507,
   -0.7244577057,
   -0.589087816,
   0.0098622894,
   0.1879064138,
   2.3135006718,
   1.9315374309,
   2.2746381513,
   2.3162825304,
   -0.6946819957,
   -0.7364430465,
   -0.7096291811,
   -0.856533685,
   -0.7559402176,
   -0.8286125657,
   -0.5745070272,
   -0.8752210669,
   -0.5926533846,
   -0.5999144717,
   -0.8303758263,
   -0.4150108572,
   -0.5013859429,
   -0.7844668829,
   -0.4372143355,
   -0.4365638712,
   -0.4583011898,
   -0.9930055145,
   -0.702872133,
   -0.7214529643,
   -0.711652543,
   -0.6952197905,
   -0.697158916,
   -0.7989447212,
   -0.2074493737,
   1.8799327244,
   -0.5818216002,
   -0.721089228,
   -0.7918832076,
   -0.8002586928,
   -0.7431206191,
   -0.7912284046,
   -0.7678935116,
   -0.7380172446,
   -0.6286430326,
   -0.8469934273,
   -0.7505790307,
   -0.9448157757,
   -0.5453020917,
   0.4576741497,
   -2.3931116857,
   -0.1701134878,
   0.2390360002,
   1.0524030987,
   0.8073178975
  ]
 },
 "A2ADR_conformer_164": {
  "omega": [
   3.1312887562,
   3.0895525059,
   -3.0393768618,
   3.0985014288,
   -2.9772812539,
   3.07081909,
   -3.0298399664,
   -3.0097289362,
   3.0941120259,
   -3.0861369303,
   -3.0926197883,
   -3.0364662936,
   -2.9284581192,
   -3.1334484904,
   3.0253931257,
   3.1194189562,
   3.1224247635,
   -3.1338802363,
   3.1004652222,
   -3.1354883665,
   3.1331753423,
   -3.0496464792,
   3.1344256252,
   -2.9836924919,
   -3.1143863489,
   2.7403155129,
   -2.9696253302,
   3.0953496959,
   3.1334365507,
   3.1227465782,
   -3.1167666766,
   -3.1265509252,
   3.138141659,
   3.0832404863,
   -3.1334871605,
   3.0879110213,
   3.1332718199,
   3.0946473782,
   -3.0463191312,
   3.021426491,
   -3.1321023894,
   -3.0540434646,
   2.9365109761,
   3.1353615059,
   3.1374453411,
   3.1072431574,
   3.0681150061,
   3.0837307763,
   3.094208676,
   3.1015695925,
   3.1036104553,
   3.0959800151,
   3.1329792507,
   3.0734447701,
   3.0390347089,
   3.0492240661,
   3.0884463067,
   3.0797993337,
   3.130515515,
   3.1237688599,
   3.1175456675,
   -3.1309679326,
   -3.1240759536,
   -3.1075548802,
   -3.1145086627,
   2.947466778,
   3.0373559405,
   3.0406556423,
   3.1358903823,
   3.1225697567,
   -3.1239547773,
   3.1087704258,
   -3.1134245834,
   -3.0665725217,
   -3.0704670792,
   3.0886079388,
   3.11716731,
   -3.0800846274,
   -3.127769391,
   3.1299495495,
   -3.0180193123,
   3.1294552596,
   -3.1362307793,
   2.9185045187,
   2.9787991958,
   3.1047768215,
   3.0482283053,
   3.1343595548,
   2.9925843932,
   3.0761844897,
   3.0458196984,
   3.0286588221,
   3.0958714064,
   3.0277213241,
   -3.1300181308,
   2.9330254995,
   -3.0874918579,
   -3.0625084247,
   -3.0495267541,
   -3.0905811779,
   -3.0385434714,
   3.1390692836,
   3.1383253093,
   2.9475942845,
   3.1014216382,
   3.1132002561,
   3.0749157829,
   -3.1391002698,
   -3.0836304069,
   3.1159030678,
   -3.0668577371,
   3.0666298018,
   -3.1199721019,
   -3.0948159727,
   -2.8465481617,
   -3.1371195339,
   -2.9941741146,
   -3.1113203368,
   3.0978581897,
   3.0279284986,
   3.1358549405,
   3.0596788747,
   3.1327639622,
   3.1071177979,
   3.0520205558,
   3.0920221542,
   3.0352856964,
   3.1053755939,
   3.1351598848,
   -3.0126873474,
   3.0277699629,
   3.0457460059,
   3.06697954,
   3.1392851453,
   3.1250054694,
   -3.1000396995,
   2.9318450898,
   3.0447056317,
   2.9797348194,
   3.110612432,
   3.0391007404,
   3.1282503663,
   3.0768240504,
   2.9925827781,
   3.0639260409,
   3.1024244075,
   3.1174763116,
   3.0607794182,
   3.1249325677,
   -3.1082592309,
   -3.1013367707,
   -2.921487235,
   3.1199211559,
   -3.0180074534,
   -3.1392434625,
   3.1325510159,
   3.0192489458,
   3.1267347698,
   -3.055123301,
   3.1200248246,
   3.0736123265,
   3.1180803273,
   3.0875585888,
   3.0803663764,
   3.0416431915,
   3.0659094924,
   3.0389535781,
   3.0776804994,
   3.0863817451,
   3.0910470369,
   3.0738203417,
   3.0819711506,
   3.0896191619,
   3.0795744319,
   -3.1331732075,
   3.0529513637,
   3.0898094751,
   3.0919643375,
   -3.1288483962,
   -3.0522371133,
   -3.1372524293,
   3.0138318328,
   3.1291875803,
   -3.0215076999,
   3.0870538682,
   -2.9279673675,
   -3.0783444607,
   2.8969983399,
   -2.9712780202,
   3.0841277863,
   3.137840895,
   3.0941064335,
   -3.1345556688,
   3.131106078,
   -3.1402678514,
   -3.1398063859,
   3.1389396398,
   -3.0773751876,
   -3.044902453,
   -2.9727755754,
   3.0596868233,
   2.9565623813,
   3.1366055364,
   2.9981419267,
   -3.0587998392,
   -3.1197729289,
   3.1299191913,
   -3.0442852368,
   -3.1188337145,
   -3.1298109651,
   3.0853132812,
   -3.1051763537,
   -3.1129343418,
   3.0902067255,
   3.1141412773,
   3.0557272484,
   -3.0951068914,
   -3.043140356,
   -3.1165464067,
   -2.9112476934,
   3.1336014239,
   3.026790801,
   3.0770054872,
   3.0857917623,
   3.0815375178,
   -3.1331853353,
   3.0795217672,
   -3.129296794,
   3.063133503,
   -3.1294575402,
   3.0229624993,
   3.0587373772,
   3.0478157638,
   3.126491207,
   3.0833047069,
   3.1092537226,
   3.1063022883,
   3.0931656987,
   3.0372358154,
   3.1014923124,
   3.0647818285,
   3.0258992085,
   -3.1300105845,
   3.1355323535,
   3.1332931659,
   -3.1226877121,
   -3.1306505845,
   -2.9796702157,
   -3.1152331551,
   -3.1160821451,
   -3.133389777,
   3.0590509967,
   3.0875774706,
   3.1070040513,
   -3.1303546874,
   3.1367029571,
   3.1387381972,
   3.0611883009,
   -2.9523298737,
   -3.0623775225,
   -3.1161412931,
   3.0574618974,
   3.1092327152,
   -3.06582111,
   2.9896786287,
   3.1285094774,
   3.0114749327,
   3.0339102388,
   3.0625364942,
   3.1169202014,
   3.1171900822,
   -3.1254367997,
   -2.5724568979,
   -3.1291379091,
   0.0572808791,
   3.0015425244,
   3.1118256259,
   -3.0911237813,
   3.1229814638,
   3.1092338893,
   3.1249697098,
   0.0173490336,
   3.1297721771,
   2.9443077327,
   3.0984086078,
   2.8964333963,
   -2.9702786082,
   -3.0797246674,
   3.1195386911,
   3.1167044198,
   3.1367700901,
   3.1319425089,
   3.1362485042,
   -0.0020471052,
   2.9194584711,
   -3.0583994128,
   3.0613971571,
   3.1394589463,
   -3.1167395438,
   3.006513621,
   3.1390414983,
   -3.1396659035,
   3.0740560049,
   -3.0610752653,
   3.0855436853,
   3.115924016,
   -2.9283079366,
   -3.095420893,
   -2.9722037361,
   -3.0714437861,
   3.1264279791,
   -3.1413335518,
   -3.0017088985,
   -3.0958192765,
   3.1247441851,
   -3.1371968119,
   -3.1083327197,
   -2.9422605512,
   -3.0528706734,
   3.1268182356,
   -3.0138119008,
   -3.0502066875,
   -3.1409464466,
   3.1370375898,
   3.1401839631,
   -3.112275029,
   3.1045925305,
   -3.1313261999,
   3.0843729411,
   3.0442262674,
   -3.1111943999,
   3.0321221789,
   -3.1067169947,
   3.1384439554,
   -2.9738904708,
   3.127486279,
   -3.0859697212,
   -3.0934364963,
   -3.0689829444,
   -2.7243583988,
   -3.1263405142,
   3.024321356,
   3.0490194924,
   3.0827258314,
   3.1239580721,
   -2.9178480905,
   -3.0683422483,
   -2.9664891462,
   2.9501415621,
   -3.1005206583,
   -3.1368172414,
   3.12535576,
   2.9940894063,
   -3.1264032023,
   -3.1368052796,
   3.1402177949,
   -3.0007010119,
   -3.0602597483,
   3.103510576,
   3.1273437464,
   -3.1256868181,
   -3.0858237117,
   3.1272091718,
   -3.1361261084,
   -3.0273074243,
   3.0278561559,
   3.0345112596,
   3.0781701132,
   3.0453018858,
   3.0825303448,
   3.0685237643,
   3.0499963614,
   3.0816979483,
   3.0556636112,
   3.0575712461,
   3.0890997736,
   3.054080372,
   3.0694520749,
   3.0345377668,
   3.1126574791,
   3.0890293031,
   3.0295082633,
   3.1139182509,
   3.0327577661,
   3.1079804705,
   3.1007747731,
   3.1201566141,
   3.0730189383,
   3.0667321542,
   3.1102252941,
   3.0165883028,
   -3.1089878488,
   3.0569625281,
   3.09939328,
   -3.1261637418,
   3.0801517184,
   3.0716864561,
   3.1339379507,
   3.1396054798,
   -3.1367848346,
   -2.9952591492,
   -3.1177515746,
   -3.1310191837,
   3.0926524785,
   -3.1018722157,
   3.0328672177,
   -3.1395208716,
   3.0425253628,
   3.0269306332,
   3.0540814108,
   3.090572851,
   3.0918655675,
   3.0678855494,
   3.0153549053,
   3.0007531453,
   3.1014053166,
   3.0045827744,
   3.0647232231,
   -3.0776077171,
   3.0920645477,
   3.1082933056,
   3.0702613009,
   3.0539957464,
   3.0853878391,
   3.0944894177,
   3.0092852016,
   3.0685349046,
   3.0285857611,
   2.988851261,
   3.1095777977,
   3.073424656,
   3.0976230902,
   -3.0540734841,
   3.0594380202,
   -3.0163790764,
   3.1211255786,
   3.0306384002,
   3.1363849267,
   3.076807497,
   3.0925850003,
   3.1032699389,
   -3.1234260086,
   -2.9431206422,
   3.1391712647,
   -3.1228111405,
   3.1197134101,
   3.008268493,
   3.0970329594,
   3.0792781511,
   3.0865248134,
   -3.1397690501,
   3.0130398768,
   3.0713276591,
   3.1240530118,
   -3.053569569,
   -3.1060116443,
   -3.0813007578,
   -3.1349040069,
   -2.9497384454,
   3.0114581636,
   -3.1251212069,
   -3.1248712986,
   -3.1309694936,
   3.0753885462
  ],
  "phi": [
   -2.6760472405,
   -2.2289125258,
   -1.0853231424,
   -1.3448575698,
   -1.076793398,
   -1.0194283786,
   -1.7842091537,
   -2.4224306627,
   -2.4430243848,
   2.435669517,
   -1.1494125172,
   -2.1714623712,
   -0.9766014704,
   -1.1321072659,
   -1.1901748847,
   1.7539140285,
   -2.7652852353,
   -1.5770416529,
   -2.0080031725,
   -0.9888621064,
   -1.4171262136,
   -2.0723617164,
   2.5365046511,
   -1.8060919384,
   -2.6698850027,
   -1.6849998124,
   -1.448610435,
   -1.3431018636,
   2.7937506032,
   -2.0346414562,
   -1.5224833198,
   -2.4699875702,
   -0.9701065199,
   -2.5191952791,
   1.9144124733,
   -0.9543493007,
   -1.015903002,
   -0.9065579062,
   -1.2686303726,
   -1.2743642596,
   -1.1336504707,
   -2.1520733579,
   -1.1469941703,
   -0.9259512424,
   -1.0883813079,
   -1.1755075634,
   -1.0010762665,
   -1.0422517472,
   -1.0815241767,
   -1.063401334,
   -1.1001172534,
   -1.12699246,
   -1.1491783909,
   -1.1426533373,
   -1.0172165654,
   -1.1036827595,
   -1.0260003363,
   -1.0622941474,
   -1.0332411391,
   -1.0978069048,
   -1.1196749,
   -1.1333251564,
   -1.0353603137,
   -1.0808419803,
   -1.3103647231,
   -1.0601311827,
   -1.0683280586,
   -0.9942947162,
   -1.0505179508,
   -1.0382596852,
   -1.0707665528,
   -1.0957855007,
   -1.3956646779,
   -1.6653747663,
   -1.5238149295,
   -0.9874821818,
   -1.1207968631,
   -1.7987014965,
   -1.3218064633,
   -1.1687704155,
   -0.9482320461,
   -1.1283342164,
   -1.249055666,
   -1.0976344504,
   -1.076773719,
   -1.1769287434,
   -1.1182002063,
   -1.1986943241,
   -1.0272835596,
   -1.044008572,
   -1.195865745,
   -1.0634595612,
   -1.0808709091,
   -1.0906807406,
   -1.1670313869,
   -1.0165693711,
   -1.1458635343,
   -1.7262016288,
   -1.9829936539,
   -1.9681459914,
   -0.9507576898,
   -1.0537982398,
   -1.3687696743,
   -1.0264645164,
   -1.0928668653,
   -1.0042816575,
   -1.0616296651,
   -1.2148585207,
   -1.3522104243,
   -1.3961223659,
   1.3583143548,
   -2.4712922446,
   -1.6858075362,
   -1.3803951018,
   -1.4185876936,
   1.3518699452,
   -1.0764428244,
   -1.0408791657,
   -1.2398314424,
   -1.0271904464,
   -1.1059490725,
   -1.0629039936,
   -0.998764133,
   -1.1113180666,
   -1.173635043,
   -1.1273567731,
   -0.9844158423,
   -1.020048159,
   -1.0305104901,
   -1.3262614088,
   -1.1632433072,
   -1.1496488243,
   -0.9797194913,
   -1.056084839,
   -1.1704649058,
   -1.2346130253,
   -1.0882789473,
   -1.1094335349,
   -1.0612968138,
   -1.0789852393,
   -1.0580846445,
   -1.1263688146,
   -1.207034879,
   -0.9533303395,
   -1.0951381761,
   -0.9466093524,
   -1.1550117415,
   -1.1422754588,
   -1.6111528481,
   -1.2729074274,
   -2.0588302042,
   -0.9941019918,
   -1.6295628316,
   -1.0561249357,
   -1.2807073158,
   -1.1032277107,
   -1.1869108509,
   -1.4416930715,
   -1.3710783646,
   -1.7778825375,
   -0.9763793044,
   -1.0889031011,
   -1.1644617734,
   -1.0631904721,
   -1.0497941546,
   -1.098412995,
   -1.1037451251,
   -0.9652519315,
   -1.0046163383,
   -1.0660787295,
   -1.0639750109,
   -1.0912107789,
   -1.1157865693,
   -1.0051965223,
   -1.158214348,
   -1.0696414369,
   -1.0691567861,
   -1.1891500658,
   -1.4268144941,
   -1.3710485507,
   -0.9785524211,
   0.9981248818,
   2.0727128139,
   1.7784720679,
   2.6015498961,
   1.6191099681,
   -0.5171455269,
   -1.5658705187,
   -1.0936432499,
   1.8963427756,
   -1.2068173797,
   2.828833272,
   2.1870332168,
   1.1715340482,
   -1.0127307732,
   -1.8511281977,
   -1.1443073384,
   -1.5476301815,
   -2.514774169,
   -1.1586078001,
   -2.0600994353,
   -1.8086750612,
   -1.8332523315,
   -1.0328970573,
   -1.1195355657,
   -1.6695101116,
   -1.1309196326,
   -0.8395503732,
   -1.0759326928,
   -1.2382959008,
   -0.9726260274,
   -1.1174010842,
   -1.1199883774,
   -1.1231131685,
   -1.0474924517,
   -1.1265592505,
   -1.2281933163,
   -1.6233769874,
   -2.4642144833,
   -1.1488063937,
   -1.2018730758,
   -1.0436332961,
   -1.0269985652,
   -1.0642541644,
   -0.9912429631,
   -1.0537198896,
   -1.0707816378,
   -1.0743429104,
   -1.0286351924,
   -1.1906005037,
   -1.0046144019,
   -1.1097715209,
   -1.0043382554,
   -1.0556014851,
   -1.02267305,
   -1.1444086348,
   -1.0692518212,
   -1.1404772216,
   -1.1373086096,
   -1.2291799312,
   -1.5075790194,
   -1.4793706714,
   -2.4698598205,
   -1.1133731573,
   -0.9465507922,
   -1.1783292984,
   -1.8535415977,
   -1.0785590778,
   1.759618075,
   -1.073032591,
   -0.9741072036,
   -0.9993043427,
   -1.04490842,
   -1.0574799549,
   -1.6436163453,
   -0.9668063441,
   -1.2822070378,
   -1.9990370586,
   -1.0378493069,
   -1.0758901123,
   -1.1295445676,
   -1.202299753,
   -1.5588890687,
   -0.9939197481,
   -1.5061129348,
   1.6272822666,
   -1.6639375507,
   -2.594928553,
   -1.2827430495,
   -1.41063195,
   -1.9889725848,
   -1.0762356026,
   -2.3810069831,
   -1.2459072799,
   -1.3435883192,
   2.1011127043,
   -1.1462385399,
   -1.2343227289,
   -1.1453935532,
   -1.1186338296,
   -2.3839647135,
   -1.0772556408,
   -1.0777984111,
   -0.9511936881,
   -2.1173712619,
   -1.4072767772,
   -1.1515646779,
   0.9141129086,
   1.5550862881,
   -2.815393747,
   -1.2679880246,
   1.546284311,
   -1.79018515,
   -1.3554996735,
   -2.0197838423,
   -1.1737993005,
   -1.1062301769,
   -3.0525243283,
   -1.1978782487,
   -1.1698044281,
   -2.6211681671,
   -1.3224009635,
   -2.1035895689,
   -2.4813618206,
   -2.3726684825,
   -2.1659478309,
   -1.1673596263,
   -0.8127522601,
   -1.3901840843,
   -1.1652699503,
   -2.6263073628,
   -2.6974257482,
   2.6823291566,
   1.5529517523,
   0.9555832628,
   1.0955132642,
   1.1896664683,
   0.9950195805,
   1.2577737411,
   0.8148505239,
   0.9124074218,
   0.9967173205,
   2.7312499039,
   1.246128562,
   1.0084999374,
   1.3145343358,
   1.9852948846,
   -1.2585213862,
   1.0788795919,
   -0.859822452,
   -1.363671804,
   1.2735311361,
   3.0420255314,
   2.1040338441,
   2.4822408657,
   1.3418892836,
   1.6216171369,
   1.3303564279,
   -0.9133703459,
   1.8199013643,
   2.3326596615,
   1.1884296097,
   -1.4136373988,
   2.1606880363,
   2.6545495809,
   1.8660771413,
   1.0048834083,
   0.9990404956,
   2.3374101882,
   -2.755922992,
   1.1084280019,
   -1.0763953193,
   1.0789622832,
   1.5435308534,
   1.6792640885,
   2.293128676,
   -2.4206681264,
   2.224991773,
   1.2341604666,
   1.0846520407,
   1.2893108607,
   -1.5469812963,
   1.1299204115,
   -1.3266715856,
   1.1690618259,
   1.9670326795,
   -1.0727830182,
   -1.1339732641,
   -1.0763806401,
   -1.0928781814,
   -1.1064918665,
   -1.0858860461,
   -1.1100914874,
   -1.0713924804,
   -1.0179926977,
   -1.1319117386,
   -1.0535125567,
   -1.0494714402,
   -1.0554758226,
   -1.0807385867,
   -1.1530680906,
   -1.1271666624,
   -1.092840575,
   -1.0734650004,
   -1.0425488024,
   -1.0692335088,
   -1.0922062899,
   -1.1250645262,
   -0.9429088277,
   -1.1010797265,
   -0.9757380177,
   -1.1483891329,
   -1.0004406284,
   -1.0540086405,
   -1.066991086,
   -1.0968756343,
   -0.9832890145,
   -1.1003088594,
   -1.0868741128,
   -1.2116022315,
   -1.6525302893,
   -0.9490939117,
   -1.0220514777,
   -1.1747466119,
   -1.090905638,
   -1.1158898922,
   -1.163791818,
   -1.178266493,
   -1.11617525,
   -0.9955512097,
   -1.0760071822,
   -1.137499049,
   -1.4421805331,
   1.7448199584,
   -1.405018966,
   -1.3769299937,
   -1.8017509081,
   -0.9818015882,
   -0.9883334174,
   -1.0886077569,
   -1.1859912001,
   -1.0381357729,
   -1.0719828071,
   -0.9761582907,
   -1.1778375894,
   -1.0480521193,
   -1.1408037277,
   -1.1062142039,
   -0.99632909,
   -1.0748765636,
   -1.0520914448,
   -0.8884559605,
   -1.1100023238,
   -1.4743583526,
   -1.417886478,
   -0.9077197599,
   -0.9643157752,
   -1.1082591461,
   -1.1262336776,
   -1.1353134452,
   -1.1855489536,
   -1.2616591802,
   -1.8743225819,
   -2.0311548246,
   -1.0791027064,
   -1.191930368,
   -1.1400268755,
   -1.00725766,
   -1.1067154765,
   -1.097503024,
   -1.1688040019,
   -0.993037506,
   -1.1509319902,
   -1.2544596751,
   -1.3105493161,
   1.0396522508,
   1.0791038233,
   1.1129344757,
   -0.9431240133,
   1.2301988419,
   1.1033593999,
   1.1521488505,
   1.463816379,
   1.2989099854
  ],
  "psi": [
   2.3207279366,
   3.0715059832,
   2.0502321717,
   -0.4382545832,
   -0.3969439853,
   -0.6353981581,
   -0.5920298858,
   1.9439586545,
   2.8859390134,
   2.9588330223,
   3.1288765872,
   2.6019311895,
   1.7864056406,
   -0.6214676665,
   -0.1985665466,
   -0.2540210605,
   -0.1379833765,
   2.6751101867,
   1.3540311086,
   1.8267580104,
   2.4117016385,
   1.547715504,
   0.2798398553,
   -2.5044701182,
   0.2255070261,
   2.5555561845,
   1.8740152414,
   -0.4753091692,
   -0.5746043614,
   3.0781332767,
   -2.7734480427,
   -0.0319964731,
   2.5269185757,
   2.2955134169,
   -2.8812096145,
   2.3466836726,
   -0.6404028136,
   -0.7054258732,
   -0.6913459299,
   -0.1467739437,
   2.61545569,
   -0.3604099565,
   2.6639807834,
   2.7496098245,
   -0.7554656979,
   -0.7614079369,
   -0.7676655975,
   -0.8685894407,
   -0.7240918521,
   -0.8397260269,
   -0.7743664694,
   -0.7822819713,
   -0.7738306827,
   -0.8278229639,
   -0.6974355715,
   -0.8136440794,
   -0.7665675412,
   -0.8171009232,
   -0.8370088422,
   -0.8661025063,
   -0.717995712,
   -0.8935027476,
   -0.9008435585,
   -0.8891211569,
   -0.7824508119,
   -0.559132467,
   -0.7445158702,
   -0.714724973,
   -0.8547528103,
   -0.9062165082,
   -0.7657759933,
   -0.7567769465,
   -0.7296957625,
   -0.4713585402,
   -0.5630619344,
   2.1521868523,
   -0.692493137,
   -0.4236028104,
   0.0277420219,
   0.1900110365,
   2.4815498358,
   -0.6523417815,
   -0.4290665555,
   -0.1780619108,
   -0.4570003792,
   -0.6702095072,
   -0.6181306929,
   -0.7938186864,
   -0.709929905,
   -0.8561363249,
   -0.5873597912,
   -0.7239394265,
   -0.8003580509,
   -0.7073429172,
   -0.7511465858,
   -0.6078892024,
   -0.8895780433,
   -0.5424437203,
   -0.4988590191,
   -0.253608006,
   -1.0607867537,
   -0.758295478,
   -0.6706629997,
   -0.6250455885,
   -0.7874938481,
   -0.8665273642,
   -0.8196885246,
   -0.665723127,
   -0.8136516161,
   -0.5524151148,
   -0.5115931585,
   -0.0909198436,
   2.8742444199,
   1.8895829668,
   -0.5607206735,
   0.1547465771,
   2.8771726197,
   -0.8146432386,
   -0.7151915581,
   -0.5744574471,
   -0.8132172862,
   -0.7989877217,
   -0.8386512448,
   -0.8392134998,
   -0.6681649162,
   -0.7032596902,
   -0.7233653664,
   -0.9761970804,
   -0.7432490382,
   -0.9503450336,
   -0.6140003623,
   -0.7461030791,
   -0.746470048,
   -0.7550089844,
   -0.8698299548,
   -0.6860590734,
   -0.5663307965,
   -0.7237719754,
   -0.664294622,
   -0.8096529055,
   -0.7448593995,
   -0.755043805,
   -0.721478994,
   -0.7910278413,
   -0.7434813469,
   -0.8416623562,
   -0.9116157194,
   -0.6111854366,
   -0.4292627997,
   -0.7613805203,
   -0.7280721091,
   1.0273822191,
   -0.5448455342,
   -1.0099681256,
   -0.7596145895,
   -0.7461737826,
   -0.6099500257,
   -0.5867588534,
   -0.2059240389,
   1.5777432551,
   2.6491566612,
   -0.6071743495,
   -0.7511002072,
   -0.7543832546,
   -0.7706334263,
   -0.7232498288,
   -0.7111579509,
   -0.79674164,
   -0.8740977935,
   -0.7434866048,
   -0.7275547152,
   -0.7998876573,
   -0.7348634242,
   -0.8096107711,
   -0.7835294036,
   -0.7150366797,
   -0.7742055763,
   -0.7434951473,
   -0.5270166977,
   -0.2025993414,
   -0.6578351657,
   -0.5301093181,
   -2.4228431972,
   -2.4622891303,
   -2.3678817225,
   -2.3630740291,
   0.9444629398,
   -0.516747984,
   1.3745970167,
   1.3922483826,
   -0.1188120645,
   2.8776891859,
   -2.7018369812,
   2.4426331917,
   -2.0068747952,
   -0.5607515182,
   2.3365727881,
   2.2395812003,
   0.815389317,
   2.7135470679,
   2.3395883228,
   2.4632431897,
   1.6328717658,
   2.5284558085,
   2.6869038146,
   2.2196408265,
   -0.0551355284,
   1.9909963636,
   -0.8439223854,
   -0.7241673168,
   -0.8005898715,
   -0.8737636306,
   -0.8910630627,
   -0.7477146652,
   -0.8638162473,
   -0.6492397123,
   -0.8864289601,
   -0.6352663514,
   -0.2766689174,
   -1.1010818251,
   -0.7961700634,
   -0.8407031838,
   -0.7334053759,
   -0.8154789756,
   -0.8213284302,
   -0.8451028544,
   -0.8167572719,
   -0.8490665323,
   -0.789080728,
   -0.7708460206,
   -0.7378107271,
   -0.7423262221,
   -0.757173253,
   -0.845600439,
   -0.7939372135,
   -0.7717990333,
   -0.773550174,
   -0.7559117095,
   -0.6276512984,
   -0.6959164608,
   -0.3156364884,
   -0.2354209134,
   1.9980252523,
   2.9211183951,
   2.5561751469,
   -0.6091009475,
   -0.1842488736,
   -0.1316184343,
   -0.691671563,
   -3.0295347691,
   2.6923231143,
   -0.5322447335,
   -0.4993588864,
   -0.7748220225,
   -0.7566287722,
   2.7442359585,
   2.4471989995,
   2.8522402492,
   -1.2757166801,
   -0.860184407,
   -0.7548370184,
   -0.7400361646,
   2.4144650501,
   2.8430698328,
   2.2059388241,
   0.0266106479,
   0.2297341281,
   2.3188603666,
   2.3039294781,
   -0.1656423134,
   2.3443572192,
   1.2570808847,
   -0.3966609017,
   -0.1760777229,
   2.5537519156,
   -0.2246083423,
   0.3165422802,
   -0.7336423154,
   -0.6699304908,
   -0.723503127,
   -0.7096361377,
   2.2544657104,
   2.6274975053,
   2.6056713201,
   2.5424818308,
   -0.2428558625,
   1.6566709685,
   -0.6141895212,
   0.7481631015,
   -0.1314051166,
   2.8623995176,
   2.2364497741,
   -0.1743235046,
   2.6689509436,
   2.5266467308,
   1.4110312881,
   2.4661626628,
   -0.5841197269,
   -3.1072184791,
   2.3274070865,
   2.3107845169,
   1.8003494361,
   -0.1269431836,
   1.9521543574,
   2.4616954916,
   2.4482761178,
   2.2187523406,
   -1.0195807417,
   -0.9562159225,
   -0.5473796377,
   2.3456802543,
   1.5117355504,
   0.1660859927,
   -2.7790869537,
   -1.8865519941,
   0.5781123092,
   0.6450867454,
   0.6692520857,
   -2.6047426334,
   -2.8584860996,
   -2.6473261915,
   -2.6842880835,
   0.8322117546,
   -2.6509591255,
   -2.2190760495,
   -2.4044250447,
   -2.4688653714,
   0.2226268194,
   3.0610766729,
   -2.0648769239,
   -0.5614097361,
   -0.1540542457,
   0.1895230317,
   -2.7154197285,
   -2.6908931864,
   -2.74800359,
   -2.519194341,
   -2.5216281388,
   -2.9504524495,
   -0.6552691426,
   -2.2958615184,
   -2.2856836352,
   0.5442118927,
   3.0618237936,
   -0.4151530623,
   -2.8361869468,
   -2.5450823517,
   -2.5204316071,
   -2.2640089422,
   -2.7681129507,
   -2.7156679249,
   -2.8563623371,
   -0.5224239952,
   0.4932682389,
   0.0402422865,
   2.984947599,
   -2.8879167865,
   3.0294233962,
   -1.991523281,
   -2.3650990589,
   0.3723041225,
   0.2646152986,
   -3.0878776909,
   -2.4132107674,
   0.217957856,
   -2.07903993,
   -2.2025041242,
   -0.7616011002,
   -0.7076689595,
   -0.8065737926,
   -0.738481632,
   -0.7811905302,
   -0.7561806931,
   -0.7409968565,
   -0.8379477627,
   -0.7426733267,
   -0.7936127091,
   -0.752280963,
   -0.7882892716,
   -0.8018752399,
   -0.6727991208,
   -0.682642843,
   -0.7802505665,
   -0.7096960204,
   -0.8037170675,
   -0.8152781437,
   -0.7947109401,
   -0.650853439,
   -0.8075927152,
   -0.7956085202,
   -0.6819129475,
   -0.7833757958,
   -0.8050632258,
   -0.8260311743,
   -0.8513922297,
   -0.7709537241,
   -0.7773694294,
   -0.8594400685,
   -0.7924553492,
   -0.7369396549,
   -0.7399145262,
   -0.4967961331,
   -0.8109836097,
   -0.6942704705,
   -0.97337331,
   -0.6113869879,
   -0.9266762713,
   -0.5493200909,
   -0.7577592343,
   -0.7528170822,
   -0.7864264507,
   -0.7244577057,
   -0.589087816,
   0.0098622894,
   0.1879064138,
   2.3135006718,
   1.9315374309,
   2.2746381513,
   2.3162825304,
   -0.6946819957,
   -0.7364430465,
   -0.7096291811,
   -0.856533685,
   -0.7559402176,
   -0.8286125657,
   -0.5745070272,
   -0.8752210669,
   -0.5926533846,
   -0.5999144717,
   -0.8303758263,
   -0.4150108572,
   -0.5013859429,
   -0.7844668829,
   -0.4372143355,
   -0.4365638712,
   -0.4583011898,
   -0.9930055145,
   -0.702872133,
   -0.7214529643,
   -0.711652543,
   -0.6952197905,
   -0.697158916,
   -0.7989447212,
   -0.2074493737,
   1.8799327244,
   -0.5818216002,
   -0.721089228,
   -0.7918832076,
   -0.8002586928,
   -0.7431206191,
   -0.7912284046,
   -0.7678935116,
   -0.7380172446,
   -0.6286430326,
   -0.8469934273,
   -0.7497523855,
   0.7498830685,
   0.7138446972,
   0.7109121744,
   -0.6081800261,
   0.8743083884,
   0.6766364119,
   0.7628319834,
   -2.1484409795
  ]
 },
 "A2ADR_conformer_1640": {
  "omega": [
   -3.0762663341,
   -3.140382702,
   -3.0286793193,
   3.0662777083,
   3.0662874132,
   -3.0787529209,
   -3.0520984944,
   -3.1238193192,
   -3.0777272724,
   3.117098784,
   -3.0955749225,
   3.1069258694,
   -3.0122584254,
   -3.0880270072,
   3.0694399393,
   3.1380083578,
   3.0742712362,
   2.9907805634,
   -3.1113470862,
   3.1044558543,
   3.1240008612,
   -3.1398427435,
   -3.1401258854,
   3.1344500998,
   3.0533763889,
   -3.0654715343,
   -2.9150922228,
   3.0235795035,
   3.0218431399,
   -3.0429927854,
   3.0972582922,
   -3.1332946746,
   3.0855226636,
   -3.0790891257,
   -3.0832632149,
   3.0078881092,
   -3.0076594883,
   3.1376335816,
   3.0033595266,
   -3.0276487181,
   -3.1321023894,
   -3.0540434646,
   2.9365109761,
   3.1353615059,
   3.1374453411,
   3.1072431574,
   3.0681150061,
   3.0837307763,
   3.094208676,
   3.1015695925,
   3.1036104553,
   3.0959800151,
   3.1329792507,
   3.0734447701,
   3.0390347089,
   3.0492240661,
   3.0884463067,
   3.0797993337,
   3.130515515,
   3.1237688599,
   3.1175456675,
   -3.1309679326,
   -3.1240759536,
   -3.1075548802,
   -3.1145086627,
   2.947466778,
   3.0373559405,
   3.0406556423,
   3.1358903823,
   3.1225697567,
   -3.1239547773,
   3.1087704258,
   -3.1134245834,
   -3.0665725217,
   -3.0704670792,
   3.0886079388,
   3.11716731,
   -3.0800846274,
   -3.127769391,
   3.1299495495,
   -3.0180193123,
   3.1294552596,
   -3.1362307793,
   2.9185045187,
   2.9787991958,
   3.1047768215,
   3.0482283053,
   3.1343595548,
   2.9925843932,
   3.0761844897,
   3.0458196984,
   3.0286588221,
   3.0958714064,
   3.0277213241,
   -3.1300181308,
   2.9330254995,
   -3.0874918579,
   -3.0625084247,
   -3.0495267541,
   -3.0905811779,
   -3.0385434714,
   3.1390692836,
   3.1383253093,
   2.9475942845,
   3.1014216382,
   3.1132002561,
   3.0749157829,
   -3.1391002698,
   -3.0836304069,
   3.1159030678,
   -3.0668577371,
   3.0666298018,
   -3.1199721019,
   -3.0948159727,
   -2.8465481617,
   -3.1371195339,
   -2.9941741146,
   -3.1113203368,
   3.0978581897,
   3.0279284986,
   3.1358549405,
   3.0596788747,
   3.1327639622,
   3.1071177979,
   3.0520205558,
   3.0920221542,
   3.0352856964,
   3.1053755939,
   3.1351598848,
   -3.0126873474,
   3.0277699629,
   3.0457460059,
   3.06697954,
   3.1392851453,
   3.1250054694,
   -3.1000396995,
   2.9318450898,
   3.0447056317,
   2.9797348194,
   3.110612432,
   3.0391007404,
   3.1282503663,
   3.0768240504,
   2.9925827781,
   3.0639260409,
   3.1024244075,
   3.1174763116,
   3.0607794182,
   3.1249325677,
   -3.1082592309,
   -3.1013367707,
   -2.921487235,
   3.1199211559,
   -3.0180074534,
   -3.1392434625,
   3.1325510159,
   3.0192489458,
   3.1267347698,
   -3.055123301,
   3.1200248246,
   3.0736123265,
   3.1180803273,
   3.0875585888,
   3.0803663764,
   3.0416431915,
   3.0659094924,
   3.0389535781,
   3.0776804994,
   3.0863817451,
   3.0910470369,
   3.0738203417,
   3.0819711506,
   3.0896191619,
   3.0795744319,
   -3.1331732075,
   3.0529513637,
   3.0898094751,
   3.0919643375,
   -3.1288483962,
   -3.0522371133,
   -3.1372524293,
   3.0138318328,
   -3.0787703114,
   -2.9264787847,
   3.1403917435,
   -3.121735708,
   -3.1163577319,
   3.1258160919,
   -3.1257990428,
   -2.9998723927,
   -3.0984639831,
   3.0773203636,
   3.0675217011,
   2.8444329724,
   -3.118464159,
   3.1187097889,
   3.0575524964,
   -3.1342082649,
   3.0398468094,
   -3.0217477401,
   3.0596868233,
   2.9565623813,
   3.1366055364,
   2.9981419267,
   -3.0587998392,
   -3.1197729289,
   3.1299191913,
   -3.0442852368,
   -3.1188337145,
   -3.1298109651,
   3.0853132812,
   -3.1051763537,
   -3.1129343418,
   3.0902067255,
   3.1141412773,
   3.0557272484,
   -3.0951068914,
   -3.043140356,
   -3.1165464067,
   -2.9112476934,
   3.1336014239,
   3.026790801,
   3.0770054872,
   3.0857917623,
   3.0815375178,
   -3.1331853353,
   3.0795217672,
   -3.129296794,
   3.063133503,
   -3.1294575402,
   3.0229624993,
   3.0587373772,
   3.0478157638,
   3.126491207,
   3.0833047069,
   3.1092537226,
   3.1063022883,
   3.0931656987,
   3.0372358154,
   3.1014923124,
   3.0647818285,
   3.0259645342,
   -3.047959564,
   3.1235516058,
   3.0632287793,
   3.0654956219,
   -3.1288148655,
   -3.0618899891,
   -3.0458909261,
   -3.0511529602,
   2.9895264998,
   -3.1151972011,
   -3.1395596298,
   -3.1220168116,
   -3.1139302446,
   -3.1328022304,
   -3.0946917128,
   -3.1415558432,
   3.0187871871,
   3.034088791,
   -3.0858226435,
   -2.9933762162,
   3.0616423104,
   -3.0973908923,
   -3.0262524507,
   -3.0488254946,
   3.0652534689,
   -3.0745651153,
   3.0132499525,
   -3.0179831911,
   3.1036574493,
   -2.9942504853,
   -3.1282413289,
   -3.0069717787,
   3.0237401473,
   -3.0959758945,
   -3.1246898532,
   3.1125052354,
   -3.109834601,
   -3.0681939293,
   3.1186282854,
   -3.0778455033,
   -3.136228153,
   -3.1326693471,
   3.0982316498,
   3.141433452,
   -3.1364576001,
   -3.1060763664,
   3.0895915936,
   -3.039883722,
   0.0663515123,
   -3.0375281866,
   2.9687683392,
   -3.065698159,
   -3.063927747,
   3.0358245707,
   2.9280356686,
   3.033949559,
   3.019366783,
   -2.9447526081,
   -3.0577768187,
   3.1139641968,
   -3.0424220226,
   3.0487489,
   -3.1348225463,
   -3.0372120603,
   -3.0727626794,
   -3.1196036187,
   -3.1192556948,
   -3.0756399096,
   2.9919127855,
   -3.1189587082,
   -3.0343093124,
   -3.0212252124,
   -3.0724081955,
   3.0665244634,
   -3.0504541246,
   3.0563436668,
   -2.9931872464,
   -3.0077772403,
   3.1274211472,
   2.9597320224,
   -3.079665288,
   -2.8036827882,
   3.016589162,
   -3.1262542484,
   -3.0189993506,
   -3.1167408768,
   0.0034708549,
   3.1298498453,
   2.9507687127,
   -3.0657068713,
   3.1325646109,
   -2.9751177084,
   -3.1400345616,
   3.1218499057,
   3.0708542021,
   -3.0905376861,
   -2.9686533363,
   -3.1327873425,
   3.0906705403,
   3.0689956758,
   -3.1028200348,
   -3.1395481409,
   -2.9259568256,
   -2.9750691739,
   2.9986089994,
   3.0490145545,
   3.0928780258,
   2.981646249,
   -3.098564334,
   3.0686310792,
   -3.1350210735,
   -3.0467487082,
   -3.0614430529,
   -3.1116041534,
   -3.0877686603,
   -3.1368996229,
   3.0912638648,
   3.029028221,
   3.1251397072,
   3.094279793,
   -3.1412427769,
   -3.1319875004,
   3.1239415607,
   3.1326532437,
   -3.0648492991,
   3.0781701132,
   3.0453018858,
   3.0825303448,
   3.0685237643,
   3.0499963614,
   3.0816979483,
   3.0556636112,
   3.0575712461,
   3.0890997736,
   3.054080372,
   3.0694520749,
   3.0345377668,
   3.1126574791,
   3.0890293031,
   3.0295082633,
   3.1139182509,
   3.0327577661,
   3.1079804705,
   3.1007747731,
   3.1201566141,
   3.0730189383,
   3.0667321542,
   3.1102252941,
   3.0165883028,
   -3.1089878488,
   3.0569625281,
   3.09939328,
   -3.1261637418,
   3.0801517184,
   3.0716864561,
   3.1339379507,
   3.1396054798,
   -3.1367848346,
   -2.9952591492,
   -3.1177515746,
   -3.1310191837,
   3.0926524785,
   -3.1018722157,
   3.0328672177,
   -3.1395208716,
   3.0425253628,
   3.0269306332,
   3.0540814108,
   3.090572851,
   3.0918655675,
   3.0678855494,
   3.0153549053,
   3.0007531453,
   3.1014053166,
   3.0045827744,
   3.0647232231,
   -3.0776077171,
   3.0920645477,
   3.1082933056,
   3.0702613009,
   3.0539957464,
   3.0853878391,
   3.0944894177,
   3.0092852016,
   3.0685349046,
   3.0285857611,
   2.988851261,
   3.1095777977,
   3.073424656,
   3.0976230902,
   -3.0540734841,
   3.0594380202,
   -3.0163790764,
   3.1211255786,
   3.0306384002,
   3.1363849267,
   3.076807497,
   3.0925850003,
   3.1032699389,
   -3.1234260086,
   -2.9431206422,
   3.1391712647,
   -3.1228111405,
   3.1197134101,
   3.008268493,
   3.0970329594,
   3.0792781511,
   3.0865248134,
   -3.1397690501,
   3.0130398768,
   3.0713276591,
   3.1240530118,
   -3.053569569,
   -3.1048303264,
   -3.1364089308,
   -2.9298757721,
   3.1113242733,
   -3.1169515701,
   -3.1202587534,
   3.0515727592,
   3.077852282,
   -3.0111700046
  ],
  "phi": [
   0.9627890459,
   -1.192844554,
   2.3368442646,
   1.868895968,
   1.8189348108,
   1.006026285,
   1.0682610645,
   1.1365578666,
   1.0518390978,
   1.2441512283,
   1.1442906049,
   1.8911016739,
   2.1318053763,
   1.1185534751,
   2.4192850061,
   -3.0917799878,
   2.640365506,
   1.1214502317,
   2.0177826246,
   0.9403558067,
   1.1499876452,
   1.0768324979,
   1.0598952181,
   1.1728010787,
   2.4276382614,
   2.3454708568,
   2.3466519899,
   1.7273561976,
   -1.6939296145,
   2.1983274997,
   1.0831624389,
   1.9237417041,
   1.125679076,
   1.5150061514,
   -1.9050289781,
   -1.2391100406,
   1.0726486068,
   1.3497851424,
   2.9120222654,
   -1.2743642596,
   -1.1336504707,
   -2.1520733579,
   -1.1469941703,
   -0.9259512424,
   -1.0883813079,
   -1.1755075634,
   -1.0010762665,
   -1.0422517472,
   -1.0815241767,
   -1.063401334,
   -1.1001172534,
   -1.12699246,
   -1.1491783909,
   -1.1426533373,
   -1.0172165654,
   -1.1036827595,
   -1.0260003363,
   -1.0622941474,
   -1.0332411391,
   -1.0978069048,
   -1.1196749,
   -1.1333251564,
   -1.0353603137,
   -1.0808419803,
   -1.3103647231,
   -1.0601311827,
   -1.0683280586,
   -0.9942947162,
   -1.0505179508,
   -1.0382596852,
   -1.0707665528,
   -1.0957855007,
   -1.3956646779,
   -1.6653747663,
   -1.5238149295,
   -0.9874821818,
   -1.1207968631,
   -1.7987014965,
   -1.3218064633,
   -1.1687704155,
   -0.9482320461,
   -1.1283342164,
   -1.249055666,
   -1.0976344504,
   -1.076773719,
   -1.1769287434,
   -1.1182002063,
   -1.1986943241,
   -1.0272835596,
   -1.044008572,
   -1.195865745,
   -1.0634595612,
   -1.0808709091,
   -1.0906807406,
   -1.1670313869,
   -1.0165693711,
   -1.1458635343,
   -1.7262016288,
   -1.9829936539,
   -1.9681459914,
   -0.9507576898,
   -1.0537982398,
   -1.3687696743,
   -1.0264645164,
   -1.0928668653,
   -1.0042816575,
   -1.0616296651,
   -1.2148585207,
   -1.3522104243,
   -1.3961223659,
   1.3583143548,
   -2.4712922446,
   -1.6858075362,
   -1.3803951018,
   -1.4185876936,
   1.3518699452,
   -1.0764428244,
   -1.0408791657,
   -1.2398314424,
   -1.0271904464,
   -1.1059490725,
   -1.0629039936,
   -0.998764133,
   -1.1113180666,
   -1.173635043,
   -1.1273567731,
   -0.9844158423,
   -1.020048159,
   -1.0305104901,
   -1.3262614088,
   -1.1632433072,
   -1.1496488243,
   -0.9797194913,
   -1.056084839,
   -1.1704649058,
   -1.2346130253,
   -1.0882789473,
   -1.1094335349,
   -1.0612968138,
   -1.0789852393,
   -1.0580846445,
   -1.1263688146,
   -1.207034879,
   -0.9533303395,
   -1.0951381761,
   -0.9466093524,
   -1.1550117415,
   -1.1422754588,
   -1.6111528481,
   -1.2729074274,
   -2.0588302042,
   -0.9941019918,
   -1.6295628316,
   -1.0561249357,
   -1.2807073158,
   -1.1032277107,
   -1.1869108509,
   -1.4416930715,
   -1.3710783646,
   -1.7778825375,
   -0.9763793044,
   -1.0889031011,
   -1.1644617734,
   -1.0631904721,
   -1.0497941546,
   -1.098412995,
   -1.1037451251,
   -0.9652519315,
   -1.0046163383,
   -1.0660787295,
   -1.0639750109,
   -1.0912107789,
   -1.1157865693,
   -1.0051965223,
   -1.158214348,
   -1.0696414369,
   -1.0691567861,
   -1.1891500658,
   -1.4268144941,
   -1.3710485507,
   -0.9785524211,
   1.0301944999,
   2.2220913963,
   2.2995423631,
   2.790547965,
   1.0172140506,
   1.0000573757,
   1.0435319482,
   1.304898574,
   -1.1703488506,
   3.016547802,
   2.8440225317,
   -1.9592064864,
   -1.4815782398,
   -0.9400588156,
   -1.5661501521,
   -1.2267151861,
   -2.5323743995,
   -2.4701097706,
   -1.1586078001,
   -2.0600994353,
   -1.8086750612,
   -1.8332523315,
   -1.0328970573,
   -1.1195355657,
   -1.6695101116,
   -1.1309196326,
   -0.8395503732,
   -1.0759326928,
   -1.2382959008,
   -0.9726260274,
   -1.1174010842,
   -1.1199883774,
   -1.1231131685,
   -1.0474924517,
   -1.1265592505,
   -1.2281933163,
   -1.6233769874,
   -2.4642144833,
   -1.1488063937,
   -1.2018730758,
   -1.0436332961,
   -1.0269985652,
   -1.0642541644,
   -0.9912429631,
   -1.0537198896,
   -1.0707816378,
   -1.0743429104,
   -1.0286351924,
   -1.1906005037,
   -1.0046144019,
   -1.1097715209,
   -1.0043382554,
   -1.0556014851,
   -1.02267305,
   -1.1444086348,
   -1.0692518212,
   -1.1404772216,
   -1.1373086096,
   -1.2291799312,
   -1.5075790194,
   1.6336842415,
   1.1316364979,
   1.0267403837,
   1.0762811176,
   2.038615483,
   2.5485430088,
   1.4912789122,
   1.5502449853,
   0.9446011344,
   2.1785733958,
   0.9131198987,
   1.1456451609,
   2.2615224963,
   1.2796807122,
   1.3357679816,
   0.968654195,
   -1.7367206895,
   1.7496461196,
   2.2973483449,
   1.9030367841,
   1.0272253766,
   2.2432192481,
   1.345257583,
   1.7186831118,
   -2.1617325762,
   1.6920742919,
   2.0594591404,
   0.9949054186,
   1.0394931282,
   1.3160783527,
   1.3997541996,
   1.2924343408,
   1.2063687416,
   1.1580096587,
   -1.2426399826,
   -1.2952344943,
   1.8553011317,
   1.1526262318,
   1.5676642783,
   1.405760374,
   1.1985729721,
   1.7319886385,
   1.0937271021,
   1.014854705,
   1.0247990344,
   1.6749583847,
   0.8381470372,
   -1.6832347687,
   1.1696180214,
   1.1058303588,
   -1.0648375429,
   2.4437247717,
   1.1859057875,
   0.8981376582,
   0.9884050209,
   1.4610023629,
   -0.8482924937,
   1.2792680926,
   1.64908395,
   1.0587922148,
   1.1101984809,
   0.9626336428,
   1.1769501959,
   1.230145213,
   0.9150164108,
   1.0753959721,
   1.3882362027,
   1.3878365525,
   0.9304056642,
   1.1814489005,
   1.7443932153,
   2.5761727186,
   1.1980914486,
   2.1294376086,
   1.2836477821,
   1.0057583841,
   2.049443428,
   1.0464375485,
   1.3371754266,
   -1.7403426877,
   1.1783778738,
   1.1039791949,
   -0.3299929731,
   -1.2025805744,
   -1.2823100912,
   -1.7735681055,
   1.5748457466,
   -1.1567627736,
   -1.9798461976,
   1.2211896474,
   -1.6553040232,
   0.963917282,
   -1.1322255802,
   -1.0505813797,
   -1.0675586427,
   -0.9884276646,
   -1.1602171432,
   -1.8736452827,
   -1.2266174843,
   -2.196126149,
   -0.9565580694,
   1.7607096193,
   -1.1244282885,
   -2.2435323289,
   -0.899799483,
   -1.3800874195,
   -1.7286672245,
   -2.4518674202,
   -1.3036717494,
   -1.3100792492,
   1.7122774002,
   -1.2118244316,
   -1.1285614,
   -1.638420856,
   -1.0941418911,
   1.4990571413,
   -1.1121155763,
   -1.236622165,
   -2.7061808428,
   -1.3169648895,
   -1.344307526,
   -1.0646185518,
   -1.6114306157,
   -0.9738318041,
   -1.0309188473,
   -1.0727830182,
   -1.1339732641,
   -1.0763806401,
   -1.0928781814,
   -1.1064918665,
   -1.0858860461,
   -1.1100914874,
   -1.0713924804,
   -1.0179926977,
   -1.1319117386,
   -1.0535125567,
   -1.0494714402,
   -1.0554758226,
   -1.0807385867,
   -1.1530680906,
   -1.1271666624,
   -1.092840575,
   -1.0734650004,
   -1.0425488024,
   -1.0692335088,
   -1.0922062899,
   -1.1250645262,
   -0.9429088277,
   -1.1010797265,
   -0.9757380177,
   -1.1483891329,
   -1.0004406284,
   -1.0540086405,
   -1.066991086,
   -1.0968756343,
   -0.9832890145,
   -1.1003088594,
   -1.0868741128,
   -1.2116022315,
   -1.6525302893,
   -0.9490939117,
   -1.0220514777,
   -1.1747466119,
   -1.090905638,
   -1.1158898922,
   -1.163791818,
   -1.178266493,
   -1.11617525,
   -0.9955512097,
   -1.0760071822,
   -1.137499049,
   -1.4421805331,
   1.7448199584,
   -1.405018966,
   -1.3769299937,
   -1.8017509081,
   -0.9818015882,
   -0.9883334174,
   -1.0886077569,
   -1.1859912001,
   -1.0381357729,
   -1.0719828071,
   -0.9761582907,
   -1.1778375894,
   -1.0480521193,
   -1.1408037277,
   -1.1062142039,
   -0.99632909,
   -1.0748765636,
   -1.0520914448,
   -0.8884559605,
   -1.1100023238,
   -1.4743583526,
   -1.417886478,
   -0.9077197599,
   -0.9643157752,
   -1.1082591461,
   -1.1262336776,
   -1.1353134452,
   -1.1855489536,
   -1.2616591802,
   -1.8743225819,
   -2.0311548246,
   -1.0791027064,
   -1.191930368,
   -1.1400268755,
   -1.00725766,
   -1.1067154765,
   -1.097503024,
   -1.1688040019,
   -0.993037506,
   -1.1509319902,
   -1.2544596751,
   -1.3105493161,
   -1.7554976353,
   -1.7918116807,
   1.2588107301,
   -1.9381061769,
   -0.9125716968,
   -1.0331921969,
   -2.1516080333,
   -2.0256405624,
   -2.2168720873
  ],
  "psi": [
   0.646900761,
   -2.1673939796,
   -0.3622475019,
   -1.5749693937,
   0.2193915812,
   -2.747609665,
   -2.6083315445,
   0.7534977671,
   0.726789189,
   0.7767719902,
   0.7809479809,
   0.5714510769,
   -2.6617997746,
   -1.3939326092,
   -2.7862187265,
   -2.7660521559,
   2.962862838,
   -1.7968700384,
   -2.3801874254,
   -2.8176382514,
   0.6129049461,
   0.1771853297,
   0.8012229091,
   0.7855091843,
   0.4297402591,
   -2.5348185312,
   -2.2829104137,
   -2.7582590031,
   -1.9904782522,
   0.0647912386,
   -0.0306113683,
   0.5913701909,
   -1.5606852178,
   -2.3510908812,
   2.9399327562,
   2.8229933448,
   -0.3342608564,
   -2.5677669053,
   0.4935646288,
   -2.9212854976,
   2.61545569,
   -0.3604099565,
   2.6639807834,
   2.7496098245,
   -0.7554656979,
   -0.7614079369,
   -0.7676655975,
   -0.8685894407,
   -0.7240918521,
   -0.8397260269,
   -0.7743664694,
   -0.7822819713,
   -0.7738306827,
   -0.8278229639,
   -0.6974355715,
   -0.8136440794,
   -0.7665675412,
   -0.8171009232,
   -0.8370088422,
   -0.8661025063,
   -0.717995712,
   -0.8935027476,
   -0.9008435585,
   -0.8891211569,
   -0.7824508119,
   -0.559132467,
   -0.7445158702,
   -0.714724973,
   -0.8547528103,
   -0.9062165082,
   -0.7657759933,
   -0.7567769465,
   -0.7296957625,
   -0.4713585402,
   -0.5630619344,
   2.1521868523,
   -0.692493137,
   -0.4236028104,
   0.0277420219,
   0.1900110365,
   2.4815498358,
   -0.6523417815,
   -0.4290665555,
   -0.1780619108,
   -0.4570003792,
   -0.6702095072,
   -0.6181306929,
   -0.7938186864,
   -0.709929905,
   -0.8561363249,
   -0.5873597912,
   -0.7239394265,
   -0.8003580509,
   -0.7073429172,
   -0.7511465858,
   -0.6078892024,
   -0.8895780433,
   -0.5424437203,
   -0.4988590191,
   -0.253608006,
   -1.0607867537,
   -0.758295478,
   -0.6706629997,
   -0.6250455885,
   -0.7874938481,
   -0.8665273642,
   -0.8196885246,
   -0.665723127,
   -0.8136516161,
   -0.5524151148,
   -0.5115931585,
   -0.0909198436,
   2.8742444199,
   1.8895829668,
   -0.5607206735,
   0.1547465771,
   2.8771726197,
   -0.8146432386,
   -0.7151915581,
   -0.5744574471,
   -0.8132172862,
   -0.7989877217,
   -0.8386512448,
   -0.8392134998,
   -0.6681649162,
   -0.7032596902,
   -0.7233653664,
   -0.9761970804,
   -0.7432490382,
   -0.9503450336,
   -0.6140003623,
   -0.7461030791,
   -0.746470048,
   -0.7550089844,
   -0.8698299548,
   -0.6860590734,
   -0.5663307965,
   -0.7237719754,
   -0.664294622,
   -0.8096529055,
   -0.7448593995,
   -0.755043805,
   -0.721478994,
   -0.7910278413,
   -0.7434813469,
   -0.8416623562,
   -0.9116157194,
   -0.6111854366,
   -0.4292627997,
   -0.7613805203,
   -0.7280721091,
   1.0273822191,
   -0.5448455342,
   -1.0099681256,
   -0.7596145895,
   -0.7461737826,
   -0.6099500257,
   -0.5867588534,
   -0.2059240389,
   1.5777432551,
   2.6491566612,
   -0.6071743495,
   -0.7511002072,
   -0.7543832546,
   -0.7706334263,
   -0.7232498288,
   -0.7111579509,
   -0.79674164,
   -0.8740977935,
   -0.7434866048,
   -0.7275547152,
   -0.7998876573,
   -0.7348634242,
   -0.8096107711,
   -0.7835294036,
   -0.7150366797,
   -0.7742055763,
   -0.7434951473,
   -0.5270166977,
   -0.2025993414,
   -0.6578351657,
   -0.5301093181,
   -2.3790697083,
   -2.6336129862,
   -2.7356469978,
   -3.0360489146,
   0.553184219,
   0.5421504843,
   0.3752509402,
   1.7139882494,
   3.057921116,
   2.9415524373,
   -2.7947345049,
   0.7707625718,
   -2.9268724838,
   -0.805626689,
   2.4837724686,
   2.8252465772,
   2.4168728374,
   2.3878826282,
   2.3395883228,
   2.4632431897,
   1.6328717658,
   2.5284558085,
   2.6869038146,
   2.2196408265,
   -0.0551355284,
   1.9909963636,
   -0.8439223854,
   -0.7241673168,
   -0.8005898715,
   -0.8737636306,
   -0.8910630627,
   -0.7477146652,
   -0.8638162473,
   -0.6492397123,
   -0.8864289601,
   -0.6352663514,
   -0.2766689174,
   -1.1010818251,
   -0.7961700634,
   -0.8407031838,
   -0.7334053759,
   -0.8154789756,
   -0.8213284302,
   -0.8451028544,
   -0.8167572719,
   -0.8490665323,
   -0.789080728,
   -0.7708460206,
   -0.7378107271,
   -0.7423262221,
   -0.757173253,
   -0.845600439,
   -0.7939372135,
   -0.7717990333,
   -0.773550174,
   -0.7559117095,
   -0.6276512984,
   -0.6959164608,
   -0.3156364884,
   -0.2376533178,
   0.2303601156,
   -2.2383812878,
   -2.5754176282,
   0.3322743521,
   3.0500304258,
   -1.3591183489,
   -2.2700543102,
   2.8639683495,
   -2.7153506383,
   -2.4999133592,
   0.5259984998,
   -2.2887102616,
   -2.1046669753,
   -2.5400875801,
   -2.6132841697,
   -2.7141418407,
   0.3112536705,
   2.3960019373,
   -2.9857029653,
   -0.4376765263,
   -2.5141429575,
   -2.4890248465,
   -2.5810268829,
   -0.2037853687,
   -2.7675780456,
   -2.860805764,
   -2.859337697,
   0.5425958727,
   0.3138941737,
   0.3807960174,
   0.3114717181,
   -2.8912960606,
   -3.0823606777,
   0.6890194515,
   -0.5846780913,
   -0.4650149087,
   -0.5848676766,
   -2.6712485732,
   0.0721348602,
   -2.5877538969,
   -2.7200000743,
   -2.7790325445,
   0.4884114016,
   0.6006190951,
   0.3906064882,
   -0.0268190247,
   0.6729197945,
   0.0809152201,
   -2.7431810702,
   0.4501366638,
   2.2879028548,
   -2.653241009,
   -2.523308405,
   -2.5783515466,
   0.6959679574,
   0.5158075881,
   -0.9811374887,
   -2.6546204116,
   0.4444912524,
   0.6907506895,
   0.6025426851,
   0.8878831402,
   0.6701577243,
   0.7005375183,
   0.9468877298,
   0.5140707721,
   -0.0139964371,
   -2.2836174796,
   0.8539635536,
   0.4653168315,
   -2.467701011,
   -2.3471345713,
   -2.2589818373,
   -2.5771254274,
   0.1916256169,
   0.6511320882,
   -1.6584505313,
   -2.6796857357,
   -2.6605220245,
   2.8994617675,
   -2.7001580295,
   -2.9817260301,
   2.7251378117,
   2.7713930583,
   -0.7704607651,
   -0.165510817,
   3.052170557,
   2.5416752658,
   2.3614141288,
   0.4674983112,
   2.5400451227,
   -2.3089380879,
   -0.3532280937,
   -0.6468226372,
   -0.7989287069,
   -0.7295523951,
   -0.2753809429,
   0.0278501918,
   2.5866001455,
   2.6201865317,
   2.3933770557,
   -0.3410174839,
   2.7828234233,
   1.372134753,
   2.3982533257,
   2.7366515411,
   2.61628646,
   2.653972894,
   3.0989885782,
   -0.3157019322,
   2.8526273746,
   -0.5905106022,
   -0.2466131855,
   -0.1301841458,
   2.6629933009,
   -0.053440367,
   2.3665025356,
   2.6417918037,
   2.6885277974,
   2.6394998483,
   2.8435740064,
   -0.4103902136,
   0.0171545384,
   -0.8428541297,
   -0.7238827567,
   -0.7616011002,
   -0.7076689595,
   -0.8065737926,
   -0.738481632,
   -0.7811905302,
   -0.7561806931,
   -0.7409968565,
   -0.8379477627,
   -0.7426733267,
   -0.7936127091,
   -0.752280963,
   -0.7882892716,
   -0.8018752399,
   -0.6727991208,
   -0.682642843,
   -0.7802505665,
   -0.7096960204,
   -0.8037170675,
   -0.8152781437,
   -0.7947109401,
   -0.650853439,
   -0.8075927152,
   -0.7956085202,
   -0.6819129475,
   -0.7833757958,
   -0.8050632258,
   -0.8260311743,
   -0.8513922297,
   -0.7709537241,
   -0.7773694294,
   -0.8594400685,
   -0.7924553492,
   -0.7369396549,
   -0.7399145262,
   -0.4967961331,
   -0.8109836097,
   -0.6942704705,
   -0.97337331,
   -0.6113869879,
   -0.9266762713,
   -0.5493200909,
   -0.7577592343,
   -0.7528170822,
   -0.7864264507,
   -0.7244577057,
   -0.589087816,
   0.0098622894,
   0.1879064138,
   2.3135006718,
   1.9315374309,
   2.2746381513,
   2.3162825304,
   -0.6946819957,
   -0.7364430465,
   -0.7096291811,
   -0.856533685,
   -0.7559402176,
   -0.8286125657,
   -0.5745070272,
   -0.8752210669,
   -0.5926533846,
   -0.5999144717,
   -0.8303758263,
   -0.4150108572,
   -0.5013859429,
   -0.7844668829,
   -0.4372143355,
   -0.4365638712,
   -0.4583011898,
   -0.9930055145,
   -0.702872133,
   -0.7214529643,
   -0.711652543,
   -0.6952197905,
   -0.697158916,
   -0.7989447212,
   -0.2074493737,
   1.8799327244,
   -0.5818216002,
   -0.721089228,
   -0.7918832076,
   -0.8002586928,
   -0.7431206191,
   -0.7912284046,
   -0.7678935116,
   -0.7380172446,
   -0.6286430326,
   -0.8469934273,
   -0.7512182816,
   1.7903474875,
   1.8516058141,
   -1.7328163736,
   3.0866807973,
   -0.4264202261,
   2.4739635592,
   2.6460556882,
   1.9460585688
  ]
 },
 "A2ADR_conformer_1641": {
  "omega": [
   -3.1326339978,
   3.1392318083,
   3.1278585101,
   3.1253266225,
   3.1343449137,
   3.1408367751,
   -3.1400956711,
   -3.0093462937,
   -3.0817447112,
   -3.133616325,
   3.0986074691,
   -3.092383027,
   3.0776652657,
   2.9768346481,
   -3.0717616943,
   2.9390230728,
   3.0965522756,
   3.1004913788,
   -3.1310561233,
   2.9303454375,
   3.0970192345,
   3.0617295961,
   -3.0907034677,
   -2.9717555289,
   -3.0690534684,
   2.7629478704,
   -3.0394851402,
   -2.9868961052,
   -3.10564001,
   3.1263021903,
   -3.1290322091,
   -3.1349325454,
   3.1207330985,
   -3.1368649276,
   -3.056132885,
   -3.0611194378,
   -3.0710744964,
   3.1412046876,
   -3.1311305382,
   -3.1343928647,
   -3.1321023894,
   -3.0540434646,
   2.9365109761,
   3.1353615059,
   3.1374453411,
   3.1072431574,
   3.0681150061,
   3.0837307763,
   3.094208676,
   3.1015695925,
   3.1036104553,
   3.0959800151,
   3.1329792507,
   3.0734447701,
   3.0390347089,
   3.0492240661,
   3.0884463067,
   3.0797993337,
   3.130515515,
   3.1237688599,
   3.1175456675,
   -3.1309679326,
   -3.1240759536,
   -3.1075548802,
   -3.1145086627,
   2.947466778,
   3.0373559405,
   3.0406556423,
   3.1358903823,
   3.1225697567,
   -3.1239547773,
   3.1087704258,
   -3.1134245834,
   -3.0665725217,
   -3.0704670792,
   3.0886079388,
   3.11716731,
   -3.0800846274,
   -3.127769391,
   3.1299495495,
   -3.0180193123,
   3.1294552596,
   -3.1362307793,
   2.9185045187,
   2.9787991958,
   3.1047768215,
   3.0482283053,
   3.1343595548,
   2.9925843932,
   3.0761844897,
   3.0458196984,
   3.0286588221,
   3.0958714064,
   3.0277213241,
   -3.1300181308,
   2.9330254995,
   -3.0874918579,
   -3.0625084247,
   -3.0495267541,
   -3.0905811779,
   -3.0385434714,
   3.1390692836,
   3.1383253093,
   2.9475942845,
   3.1014216382,
   3.1132002561,
   3.0749157829,
   -3.1391002698,
   -3.0836304069,
   3.1159030678,
   -3.0668577371,
   3.0666298018,
   -3.1199721019,
   -3.0948159727,
   -2.8465481617,
   -3.1371195339,
   -2.9941741146,
   -3.1113203368,
   3.0978581897,
   3.0279284986,
   3.1358549405,
   3.0596788747,
   3.1327639622,
   3.1071177979,
   3.0520205558,
   3.0920221542,
   3.0352856964,
   3.1053755939,
   3.1351598848,
   -3.0126873474,
   3.0277699629,
   3.0457460059,
   3.06697954,
   3.1392851453,
   3.1250054694,
   -3.1000396995,
   2.9318450898,
   3.0447056317,
   2.9797348194,
   3.110612432,
   3.0391007404,
   3.1282503663,
   3.0768240504,
   2.9925827781,
   3.0639260409,
   3.1024244075,
   3.1174763116,
   3.0607794182,
   3.1249325677,
   -3.1082592309,
   -3.1013367707,
   -2.921487235,
   3.1199211559,
   -3.0180074534,
   -3.1392434625,
   3.1325510159,
   3.0192489458,
   3.1267347698,
   -3.055123301,
   3.1200248246,
   3.0736123265,
   3.1180803273,
   3.0875585888,
   3.0803663764,
   3.0416431915,
   3.0659094924,
   3.0389535781,
   3.0776804994,
   3.0863817451,
   3.0910470369,
   3.0738203417,
   3.0819711506,
   3.0896191619,
   3.0795744319,
   -3.1331732075,
   3.0529513637,
   3.0898094751,
   3.0919643375,
   -3.1288483962,
   -3.0522371133,
   -3.1372524293,
   3.0140927323,
   -3.0361024493,
   -3.1157575961,
   2.970676533,
   3.1208604111,
   3.0539729552,
   3.1146800837,
   3.1325949977,
   -3.1321132228,
   3.1025479791,
   3.1231451362,
   3.1240118958,
   3.1233351259,
   -3.1414544754,
   3.0923979369,
   3.1380988935,
   -3.1284658465,
   3.1366592375,
   -3.0407411621,
   3.0596868233,
   2.9565623813,
   3.1366055364,
   2.9981419267,
   -3.0587998392,
   -3.1197729289,
   3.1299191913,
   -3.0442852368,
   -3.1188337145,
   -3.1298109651,
   3.0853132812,
   -3.1051763537,
   -3.1129343418,
   3.0902067255,
   3.1141412773,
   3.0557272484,
   -3.0951068914,
   -3.043140356,
   -3.1165464067,
   -2.9112476934,
   3.1336014239,
   3.026790801,
   3.0770054872,
   3.0857917623,
   3.0815375178,
   -3.1331853353,
   3.0795217672,
   -3.129296794,
   3.063133503,
   -3.1294575402,
   3.0229624993,
   3.0587373772,
   3.0478157638,
   3.126491207,
   3.0833047069,
   3.1092537226,
   3.1063022883,
   3.0931656987,
   3.0372358154,
   3.1014923124,
   3.0647818285,
   3.0248381603,
   3.1381484838,
   3.1390734957,
   -3.1377644647,
   -3.0657562028,
   3.1286902004,
   3.060854237,
   3.0447402958,
   3.0509322659,
   3.0992684322,
   3.1207317134,
   -3.0177206493,
   2.990425649,
   -3.1114214605,
   -3.0851458444,
   -3.1246330365,
   3.0883504396,
   -3.09576895,
   3.1354749996,
   3.0900043428,
   3.118221278,
   3.1380808897,
   3.0881291069,
   3.0646289156,
   3.0971812914,
   -3.0945306282,
   -3.0688314833,
   3.0461380079,
   3.097436276,
   -3.0943403259,
   3.118795223,
   -3.024995844,
   3.1370747286,
   3.1321994757,
   3.1369384913,
   -3.0783675368,
   -3.0620731357,
   2.9351739085,
   -3.0485822668,
   -2.9949509537,
   2.973754272,
   3.1036648665,
   3.0435645046,
   3.0617170543,
   -3.1259369831,
   -3.1168006419,
   3.1175485982,
   3.1104015522,
   -3.0774753766,
   0.0264367754,
   3.0486516179,
   -3.0300464466,
   -3.0313062901,
   -3.1344051658,
   3.1386873334,
   -3.0806864349,
   3.1379929021,
   2.6422586834,
   2.9604352343,
   -3.1043478538,
   -3.1333143464,
   3.1143924844,
   -3.136935642,
   -3.0318043133,
   2.9425988155,
   -3.0915822752,
   3.0391429174,
   3.1031644511,
   -2.8552500901,
   3.1175186359,
   -2.9608870889,
   -3.0256886302,
   -3.0754490261,
   2.9529692736,
   -2.9765028029,
   3.1095824195,
   2.9407034045,
   3.0522310604,
   -3.1263227066,
   3.0142598378,
   3.0494356474,
   -3.1410876783,
   -3.138841209,
   -3.1401027873,
   3.1131481514,
   -3.1042570083,
   -3.0602330384,
   -3.0746111107,
   3.0746295532,
   -3.0599336449,
   -2.8725390925,
   -3.1157797154,
   -3.0235019805,
   -3.0017699096,
   -3.1275047635,
   3.0859671464,
   3.093231893,
   3.0698048391,
   2.724162996,
   3.0499160392,
   3.1211183772,
   -3.1219422681,
   -3.0209298242,
   2.9718545465,
   -3.1278578414,
   3.1298415248,
   -3.0949972154,
   3.0757086895,
   -3.1346057165,
   -3.0812741644,
   3.1114808029,
   3.1292173656,
   2.9988481114,
   -2.935218845,
   3.1066891729,
   -3.0868342596,
   -3.0442207716,
   3.1029693528,
   3.0788027742,
   3.0334917633,
   -3.1338496304,
   -3.1400293905,
   3.0772446961,
   -3.1174730231,
   -3.1264182048,
   3.0438819637,
   3.0781701132,
   3.0453018858,
   3.0825303448,
   3.0685237643,
   3.0499963614,
   3.0816979483,
   3.0556636112,
   3.0575712461,
   3.0890997736,
   3.054080372,
   3.0694520749,
   3.0345377668,
   3.1126574791,
   3.0890293031,
   3.0295082633,
   3.1139182509,
   3.0327577661,
   3.1079804705,
   3.1007747731,
   3.1201566141,
   3.0730189383,
   3.0667321542,
   3.1102252941,
   3.0165883028,
   -3.1089878488,
   3.0569625281,
   3.09939328,
   -3.1261637418,
   3.0801517184,
   3.0716864561,
   3.1339379507,
   3.1396054798,
   -3.1367848346,
   -2.9952591492,
   -3.1177515746,
   -3.1310191837,
   3.0926524785,
   -3.1018722157,
   3.0328672177,
   -3.1395208716,
   3.0425253628,
   3.0269306332,
   3.0540814108,
   3.090572851,
   3.0918655675,
   3.0678855494,
   3.0153549053,
   3.0007531453,
   3.1014053166,
   3.0045827744,
   3.0647232231,
   -3.0776077171,
   3.0920645477,
   3.1082933056,
   3.0702613009,
   3.0539957464,
   3.0853878391,
   3.0944894177,
   3.0092852016,
   3.0685349046,
   3.0285857611,
   2.988851261,
   3.1095777977,
   3.073424656,
   3.0976230902,
   -3.0540734841,
   3.0594380202,
   -3.0163790764,
   3.1211255786,
   3.0306384002,
   3.1363849267,
   3.076807497,
   3.0925850003,
   3.1032699389,
   -3.1234260086,
   -2.9431206422,
   3.1391712647,
   -3.1228111405,
   3.1197134101,
   3.008268493,
   3.0970329594,
   3.0792781511,
   3.0865248134,
   -3.1397690501,
   3.0130398768,
   3.0713276591,
   3.1240530118,
   -3.053569569,
   -3.1063692509,
   3.0547850794,
   3.0493723369,
   3.0966371372,
   -3.1059942785,
   3.1205625797,
   3.0637073639,
   3.1188295988,
   3.0642432449
  ],
  "phi": [
   0.9939462877,
   1.0868133191,
   0.9589536737,
   1.2591749555,
   2.4021870636,
   0.8997740429,
   1.5732199278,
   2.7287433089,
   2.660915633,
   -1.0275458507,
   1.6469849734,
   1.2569604916,
   2.6436478756,
   1.2795424107,
   1.0810620533,
   1.8051733026,
   2.2880497063,
   1.0903362684,
   2.5005320127,
   1.271118489,
   0.8687508206,
   1.1863139541,
   1.5285978676,
   -1.1971274035,
   1.5012299842,
   1.6796073514,
   2.7060132171,
   0.8756328799,
   -1.3894608081,
   1.1136073392,
   1.5017266274,
   2.4751314815,
   0.8469590311,
   -1.5500181207,
   1.1407289539,
   1.1954933369,
   1.1312006796,
   1.0158249958,
   1.0721788256,
   -1.2743642596,
   -1.1336504707,
   -2.1520733579,
   -1.1469941703,
   -0.9259512424,
   -1.0883813079,
   -1.1755075634,
   -1.0010762665,
   -1.0422517472,
   -1.0815241767,
   -1.063401334,
   -1.1001172534,
   -1.12699246,
   -1.1491783909,
   -1.1426533373,
   -1.0172165654,
   -1.1036827595,
   -1.0260003363,
   -1.0622941474,
   -1.0332411391,
   -1.0978069048,
   -1.1196749,
   -1.1333251564,
   -1.0353603137,
   -1.0808419803,
   -1.3103647231,
   -1.0601311827,
   -1.0683280586,
   -0.9942947162,
   -1.0505179508,
   -1.0382596852,
   -1.0707665528,
   -1.0957855007,
   -1.3956646779,
   -1.6653747663,
   -1.5238149295,
   -0.9874821818,
   -1.1207968631,
   -1.7987014965,
   -1.3218064633,
   -1.1687704155,
   -0.9482320461,
   -1.1283342164,
   -1.249055666,
   -1.0976344504,
   -1.076773719,
   -1.1769287434,
   -1.1182002063,
   -1.1986943241,
   -1.0272835596,
   -1.044008572,
   -1.195865745,
   -1.0634595612,
   -1.0808709091,
   -1.0906807406,
   -1.1670313869,
   -1.0165693711,
   -1.1458635343,
   -1.7262016288,
   -1.9829936539,
   -1.9681459914,
   -0.9507576898,
   -1.0537982398,
   -1.3687696743,
   -1.0264645164,
   -1.0928668653,
   -1.0042816575,
   -1.0616296651,
   -1.2148585207,
   -1.3522104243,
   -1.3961223659,
   1.3583143548,
   -2.4712922446,
   -1.6858075362,
   -1.3803951018,
   -1.4185876936,
   1.3518699452,
   -1.0764428244,
   -1.0408791657,
   -1.2398314424,
   -1.0271904464,
   -1.1059490725,
   -1.0629039936,
   -0.998764133,
   -1.1113180666,
   -1.173635043,
   -1.1273567731,
   -0.9844158423,
   -1.020048159,
   -1.0305104901,
   -1.3262614088,
   -1.1632433072,
   -1.1496488243,
   -0.9797194913,
   -1.056084839,
   -1.1704649058,
   -1.2346130253,
   -1.0882789473,
   -1.1094335349,
   -1.0612968138,
   -1.0789852393,
   -1.0580846445,
   -1.1263688146,
   -1.207034879,
   -0.9533303395,
   -1.0951381761,
   -0.9466093524,
   -1.1550117415,
   -1.1422754588,
   -1.6111528481,
   -1.2729074274,
   -2.0588302042,
   -0.9941019918,
   -1.6295628316,
   -1.0561249357,
   -1.2807073158,
   -1.1032277107,
   -1.1869108509,
   -1.4416930715,
   -1.3710783646,
   -1.7778825375,
   -0.9763793044,
   -1.0889031011,
   -1.1644617734,
   -1.0631904721,
   -1.0497941546,
   -1.098412995,
   -1.1037451251,
   -0.9652519315,
   -1.0046163383,
   -1.0660787295,
   -1.0639750109,
   -1.0912107789,
   -1.1157865693,
   -1.0051965223,
   -1.158214348,
   -1.0696414369,
   -1.0691567861,
   -1.1891500658,
   -1.4268144941,
   -1.3710485507,
   -0.9785524211,
   -1.3607001421,
   -2.5219983115,
   -1.1308815801,
   -1.9069684351,
   -1.0673188398,
   -1.0829188847,
   -1.875182412,
   -1.0392526128,
   -0.9237253651,
   1.2927415405,
   1.347105409,
   -1.2522488946,
   1.3470923991,
   -0.9808559129,
   2.8542880984,
   -1.1455535111,
   -1.3775434188,
   -2.4607338377,
   -1.1586078001,
   -2.0600994353,
   -1.8086750612,
   -1.8332523315,
   -1.0328970573,
   -1.1195355657,
   -1.6695101116,
   -1.1309196326,
   -0.8395503732,
   -1.0759326928,
   -1.2382959008,
   -0.9726260274,
   -1.1174010842,
   -1.1199883774,
   -1.1231131685,
   -1.0474924517,
   -1.1265592505,
   -1.2281933163,
   -1.6233769874,
   -2.4642144833,
   -1.1488063937,
   -1.2018730758,
   -1.0436332961,
   -1.0269985652,
   -1.0642541644,
   -0.9912429631,
   -1.0537198896,
   -1.0707816378,
   -1.0743429104,
   -1.0286351924,
   -1.1906005037,
   -1.0046144019,
   -1.1097715209,
   -1.0043382554,
   -1.0556014851,
   -1.02267305,
   -1.1444086348,
   -1.0692518212,
   -1.1404772216,
   -1.1373086096,
   -1.2291799312,
   -1.5075790194,
   -1.1293146538,
   -1.4613328144,
   -0.9243397516,
   -1.1307665399,
   -2.03682694,
   -2.5486965196,
   -1.4918939345,
   -1.5488458893,
   -0.9440809808,
   -1.3963993196,
   -1.9153071467,
   -2.5138901922,
   -1.572688712,
   -2.4321527578,
   -1.3145603103,
   -0.8840983142,
   -1.3445188505,
   2.1959043896,
   -1.1201413482,
   -1.5747464816,
   -1.1426023962,
   0.864534001,
   -1.081735801,
   -1.0509377644,
   -1.0569091154,
   -1.161991591,
   1.0512248283,
   -1.0858648997,
   -0.9450156811,
   -2.0179332596,
   -0.8987899507,
   -1.1304206942,
   1.565877543,
   -0.9974615829,
   1.6952018313,
   -1.3936694147,
   -2.9690393244,
   -0.9615065051,
   -2.089608013,
   -2.5017971685,
   -1.0441167894,
   -1.0376210451,
   -1.0881730345,
   -1.1046341643,
   -1.2032485482,
   -2.8153827974,
   -2.1317825821,
   3.097994603,
   -1.8372168083,
   -1.4322470673,
   -1.3906924214,
   -1.2864867644,
   -1.2615624621,
   -1.3862598888,
   -1.1504367104,
   -1.1180866949,
   -1.0781148626,
   -1.4013219769,
   -1.9898453928,
   -1.1064779275,
   -1.1215050275,
   -1.0437087659,
   -1.1314532326,
   -2.6653086074,
   -1.7464003175,
   -1.1381885894,
   -1.1668718581,
   -1.1472047186,
   -1.2618977042,
   -1.4374591563,
   -1.4464527768,
   3.1125688633,
   -1.2753167157,
   -1.8464145181,
   -1.5119000038,
   -1.0341853277,
   -0.9919842835,
   -1.2601463873,
   -0.8146286733,
   -0.9121704061,
   -0.9970849485,
   -2.7319570356,
   -1.244289435,
   -1.0080511716,
   -1.3169439585,
   -1.9848106965,
   1.4559018139,
   -1.3419926201,
   -0.9834929662,
   1.4871623169,
   0.7691135472,
   1.3020922214,
   -2.0259746482,
   -1.0679684573,
   -1.3415452724,
   -1.6219818079,
   -1.3317247101,
   0.911821208,
   -1.8196554831,
   -1.7371596987,
   -1.0037692846,
   1.6346588707,
   -1.4526706649,
   -2.7814099729,
   -1.2910233767,
   -1.187566923,
   -1.5467808917,
   -2.1381633725,
   -1.4458829987,
   -0.8984841328,
   -2.489755433,
   -2.5930676665,
   -1.8732134224,
   -1.4199859934,
   -1.2114842856,
   -1.5127046908,
   -1.1893386484,
   -1.2221247962,
   -1.4788234213,
   -1.818768079,
   -2.919246109,
   -1.1399735429,
   -1.8076688799,
   -1.0881126765,
   -1.2017932455,
   -1.0727830182,
   -1.1339732641,
   -1.0763806401,
   -1.0928781814,
   -1.1064918665,
   -1.0858860461,
   -1.1100914874,
   -1.0713924804,
   -1.0179926977,
   -1.1319117386,
   -1.0535125567,
   -1.0494714402,
   -1.0554758226,
   -1.0807385867,
   -1.1530680906,
   -1.1271666624,
   -1.092840575,
   -1.0734650004,
   -1.0425488024,
   -1.0692335088,
   -1.0922062899,
   -1.1250645262,
   -0.9429088277,
   -1.1010797265,
   -0.9757380177,
   -1.1483891329,
   -1.0004406284,
   -1.0540086405,
   -1.066991086,
   -1.0968756343,
   -0.9832890145,
   -1.1003088594,
   -1.0868741128,
   -1.2116022315,
   -1.6525302893,
   -0.9490939117,
   -1.0220514777,
   -1.1747466119,
   -1.090905638,
   -1.1158898922,
   -1.163791818,
   -1.178266493,
   -1.11617525,
   -0.9955512097,
   -1.0760071822,
   -1.137499049,
   -1.4421805331,
   1.7448199584,
   -1.405018966,
   -1.3769299937,
   -1.8017509081,
   -0.9818015882,
   -0.9883334174,
   -1.0886077569,
   -1.1859912001,
   -1.0381357729,
   -1.0719828071,
   -0.9761582907,
   -1.1778375894,
   -1.0480521193,
   -1.1408037277,
   -1.1062142039,
   -0.99632909,
   -1.0748765636,
   -1.0520914448,
   -0.8884559605,
   -1.1100023238,
   -1.4743583526,
   -1.417886478,
   -0.9077197599,
   -0.9643157752,
   -1.1082591461,
   -1.1262336776,
   -1.1353134452,
   -1.1855489536,
   -1.2616591802,
   -1.8743225819,
   -2.0311548246,
   -1.0791027064,
   -1.191930368,
   -1.1400268755,
   -1.00725766,
   -1.1067154765,
   -1.097503024,
   -1.1688040019,
   -0.993037506,
   -1.1509319902,
   -1.2544596751,
   -1.3105493161,
   -1.2248907786,
   -1.8654064483,
   1.5113794596,
   -1.1463439909,
   -1.0995250516,
   -1.2246567419,
   -0.9162000976,
   -1.1613043618,
   -0.9931113105
  ],
  "psi": [
   -2.9342837587,
   0.871559596,
   0.8028447635,
   0.8426366525,
   0.6831639226,
   -2.3984637167,
   -2.5273332573,
   -1.454256229,
   -2.5517174095,
   -2.3156664659,
   2.2429587528,
   -0.3098993483,
   -2.1933101209,
   -1.5884019245,
   0.4007428918,
   0.7594866556,
   -3.1281468303,
   -0.2047475556,
   -2.2091524161,
   -1.3939164943,
   -2.6925975249,
   -2.307338904,
   0.3142896287,
   -0.2300405831,
   -0.5358927691,
   -1.3982972583,
   0.0288022508,
   -2.9803660541,
   -2.2923525918,
   0.0236723394,
   0.5117295527,
   0.3424434872,
   -1.2673347093,
   -2.2229007924,
   0.1239007436,
   0.5696904811,
   0.5962385232,
   0.7436700518,
   0.7470055731,
   0.6960205789,
   2.61545569,
   -0.3604099565,
   2.6639807834,
   2.7496098245,
   -0.7554656979,
   -0.7614079369,
   -0.7676655975,
   -0.8685894407,
   -0.7240918521,
   -0.8397260269,
   -0.7743664694,
   -0.7822819713,
   -0.7738306827,
   -0.8278229639,
   -0.6974355715,
   -0.8136440794,
   -0.7665675412,
   -0.8171009232,
   -0.8370088422,
   -0.8661025063,
   -0.717995712,
   -0.8935027476,
   -0.9008435585,
   -0.8891211569,
   -0.7824508119,
   -0.559132467,
   -0.7445158702,
   -0.714724973,
   -0.8547528103,
   -0.9062165082,
   -0.7657759933,
   -0.7567769465,
   -0.7296957625,
   -0.4713585402,
   -0.5630619344,
   2.1521868523,
   -0.692493137,
   -0.4236028104,
   0.0277420219,
   0.1900110365,
   2.4815498358,
   -0.6523417815,
   -0.4290665555,
   -0.1780619108,
   -0.4570003792,
   -0.6702095072,
   -0.6181306929,
   -0.7938186864,
   -0.709929905,
   -0.8561363249,
   -0.5873597912,
   -0.7239394265,
   -0.8003580509,
   -0.7073429172,
   -0.7511465858,
   -0.6078892024,
   -0.8895780433,
   -0.5424437203,
   -0.4988590191,
   -0.253608006,
   -1.0607867537,
   -0.758295478,
   -0.6706629997,
   -0.6250455885,
   -0.7874938481,
   -0.8665273642,
   -0.8196885246,
   -0.665723127,
   -0.8136516161,
   -0.5524151148,
   -0.5115931585,
   -0.0909198436,
   2.8742444199,
   1.8895829668,
   -0.5607206735,
   0.1547465771,
   2.8771726197,
   -0.8146432386,
   -0.7151915581,
   -0.5744574471,
   -0.8132172862,
   -0.7989877217,
   -0.8386512448,
   -0.8392134998,
   -0.6681649162,
   -0.7032596902,
   -0.7233653664,
   -0.9761970804,
   -0.7432490382,
   -0.9503450336,
   -0.6140003623,
   -0.7461030791,
   -0.746470048,
   -0.7550089844,
   -0.8698299548,
   -0.6860590734,
   -0.5663307965,
   -0.7237719754,
   -0.664294622,
   -0.8096529055,
   -0.7448593995,
   -0.755043805,
   -0.721478994,
   -0.7910278413,
   -0.7434813469,
   -0.8416623562,
   -0.9116157194,
   -0.6111854366,
   -0.4292627997,
   -0.7613805203,
   -0.7280721091,
   1.0273822191,
   -0.5448455342,
   -1.0099681256,
   -0.7596145895,
   -0.7461737826,
   -0.6099500257,
   -0.5867588534,
   -0.2059240389,
   1.5777432551,
   2.6491566612,
   -0.6071743495,
   -0.7511002072,
   -0.7543832546,
   -0.7706334263,
   -0.7232498288,
   -0.7111579509,
   -0.79674164,
   -0.8740977935,
   -0.7434866048,
   -0.7275547152,
   -0.7998876573,
   -0.7348634242,
   -0.8096107711,
   -0.7835294036,
   -0.7150366797,
   -0.7742055763,
   -0.7434951473,
   -0.5270166977,
   -0.2025993414,
   -0.6578351657,
   -0.5310350999,
   1.3919907149,
   2.4836869046,
   2.2079959031,
   3.0196120753,
   -0.6446048749,
   -0.3343674077,
   0.345940248,
   -0.6954151164,
   -1.1184414954,
   -0.045189463,
   0.5029384624,
   -0.7138515731,
   -2.3569082974,
   -0.5818406987,
   2.3387630817,
   2.2394186417,
   -0.5579675098,
   1.5475371084,
   2.3395883228,
   2.4632431897,
   1.6328717658,
   2.5284558085,
   2.6869038146,
   2.2196408265,
   -0.0551355284,
   1.9909963636,
   -0.8439223854,
   -0.7241673168,
   -0.8005898715,
   -0.8737636306,
   -0.8910630627,
   -0.7477146652,
   -0.8638162473,
   -0.6492397123,
   -0.8864289601,
   -0.6352663514,
   -0.2766689174,
   -1.1010818251,
   -0.7961700634,
   -0.8407031838,
   -0.7334053759,
   -0.8154789756,
   -0.8213284302,
   -0.8451028544,
   -0.8167572719,
   -0.8490665323,
   -0.789080728,
   -0.7708460206,
   -0.7378107271,
   -0.7423262221,
   -0.757173253,
   -0.845600439,
   -0.7939372135,
   -0.7717990333,
   -0.773550174,
   -0.7559117095,
   -0.6276512984,
   -0.6959164608,
   -0.3156364884,
   -0.2333781923,
   2.3528757024,
   2.2461368268,
   2.6392911125,
   2.7666329371,
   -3.0513363566,
   1.3605911191,
   2.2702324857,
   -2.8651163033,
   2.7149765625,
   1.546997295,
   2.2932300981,
   2.8081591837,
   2.6624924162,
   1.478668363,
   2.5097065103,
   2.5671222826,
   -3.1400979621,
   2.4512649301,
   -0.4192506243,
   -0.6593067536,
   -0.5777786902,
   1.0514127296,
   2.5309426103,
   -0.7359513993,
   -0.8135406015,
   -0.7070871907,
   -2.9713772309,
   -0.5209945121,
   -0.7756737833,
   0.5431679289,
   -0.8250015004,
   -0.4554662015,
   2.6229527785,
   2.6305433528,
   -0.3459074621,
   -0.5315881177,
   2.8147889353,
   2.3759106554,
   2.2007365909,
   2.810093342,
   2.7551808338,
   2.5031791057,
   2.6085984403,
   2.456105342,
   2.6694314644,
   2.7339129317,
   2.3976171006,
   1.719408197,
   2.5869983143,
   2.6777456484,
   -2.7444075734,
   2.5120300831,
   2.8222869437,
   2.5405063195,
   2.385146907,
   -0.5236690186,
   1.5453220281,
   2.2736975027,
   1.7332775536,
   -0.6032557908,
   -0.7220868,
   -0.7647032916,
   -0.6399173703,
   2.2825981379,
   1.8870736235,
   -0.4692721542,
   -0.7254186733,
   -0.7372392586,
   -0.3644939522,
   -0.0747195241,
   3.0307063699,
   2.9865232301,
   -0.0861497063,
   -0.0718144283,
   2.4953464638,
   -0.7495188104,
   2.6037820278,
   2.8595098445,
   2.6483792477,
   2.6840680453,
   -0.8310180084,
   2.6494064282,
   2.2172870467,
   2.4060383327,
   2.4693414021,
   -0.2223633543,
   -2.8701733383,
   2.9800757839,
   2.3210129578,
   -0.0193055037,
   0.7247498131,
   0.3099259068,
   0.1502420651,
   -0.7781700412,
   2.5177459505,
   2.523428033,
   2.9510763966,
   0.6567103794,
   2.2934011599,
   2.6897352145,
   2.4253078359,
   0.1888431948,
   0.6259605281,
   2.9529928352,
   2.0177570336,
   2.4611947849,
   1.8748368939,
   0.3547569868,
   -3.055915982,
   2.2801269022,
   2.7263275456,
   2.482605281,
   3.0089308518,
   3.1318129141,
   -0.763719709,
   -0.0418060745,
   2.3406949024,
   2.4305806915,
   2.6323469548,
   2.0528884163,
   2.9251575479,
   2.6038339691,
   -2.8863013987,
   -0.8248814164,
   -0.5619085074,
   -0.7616011002,
   -0.7076689595,
   -0.8065737926,
   -0.738481632,
   -0.7811905302,
   -0.7561806931,
   -0.7409968565,
   -0.8379477627,
   -0.7426733267,
   -0.7936127091,
   -0.752280963,
   -0.7882892716,
   -0.8018752399,
   -0.6727991208,
   -0.682642843,
   -0.7802505665,
   -0.7096960204,
   -0.8037170675,
   -0.8152781437,
   -0.7947109401,
   -0.650853439,
   -0.8075927152,
   -0.7956085202,
   -0.6819129475,
   -0.7833757958,
   -0.8050632258,
   -0.8260311743,
   -0.8513922297,
   -0.7709537241,
   -0.7773694294,
   -0.8594400685,
   -0.7924553492,
   -0.7369396549,
   -0.7399145262,
   -0.4967961331,
   -0.8109836097,
   -0.6942704705,
   -0.97337331,
   -0.6113869879,
   -0.9266762713,
   -0.5493200909,
   -0.7577592343,
   -0.7528170822,
   -0.7864264507,
   -0.7244577057,
   -0.589087816,
   0.0098622894,
   0.1879064138,
   2.3135006718,
   1.9315374309,
   2.2746381513,
   2.3162825304,
   -0.6946819957,
   -0.7364430465,
   -0.7096291811,
   -0.856533685,
   -0.7559402176,
   -0.8286125657,
   -0.5745070272,
   -0.8752210669,
   -0.5926533846,
   -0.5999144717,
   -0.8303758263,
   -0.4150108572,
   -0.5013859429,
   -0.7844668829,
   -0.4372143355,
   -0.4365638712,
   -0.4583011898,
   -0.9930055145,
   -0.702872133,
   -0.7214529643,
   -0.711652543,
   -0.6952197905,
   -0.697158916,
   -0.7989447212,
   -0.2074493737,
   1.8799327244,
   -0.5818216002,
   -0.721089228,
   -0.7918832076,
   -0.8002586928,
   -0.7431206191,
   -0.7912284046,
   -0.7678935116,
   -0.7380172446,
   -0.6286430326,
   -0.8469934273,
   -0.7498582339,
   -0.2157782963,
   0.0099893148,
   0.0649138839,
   -0.7428374094,
   -0.7058992312,
   -0.677671015,
   -0.7316053343,
   -0.8037943206
  ]
 },
 "A2ADR_conformer_1642": {
  "omega": [
   -3.1185888832,
   -2.9961548924,
   3.0291697344,
   -3.0512299316,
   -3.1062627833,
   -3.0701773969,
   3.0842591178,
   3.1181879523,
   -3.1271331222,
   -3.0771450708,
   3.1316865834,
   3.1056791845,
   -3.0114082463,
   -3.0880120639,
   3.0703977559,
   3.1379253081,
   -3.0008151639,
   -3.1370208888,
   -3.1224628287,
   -3.1226664933,
   3.1183480712,
   -3.1048702664,
   -3.1293556483,
   3.1148721963,
   -3.0528296013,
   -3.0249919328,
   2.9447385371,
   -2.9479526967,
   3.1009332593,
   -3.0902030223,
   -3.1376880363,
   -3.1062520876,
   -3.133235961,
   3.1395700699,
   3.1113009631,
   3.1215269988,
   -3.1217363405,
   3.1394759845,
   -3.1079000128,
   3.1226500011,
   -3.1321023894,
   -3.0540434646,
   2.9365109761,
   3.1353615059,
   3.1374453411,
   3.1072431574,
   3.0681150061,
   3.0837307763,
   3.094208676,
   3.1015695925,
   3.1036104553,
   3.0959800151,
   3.1329792507,
   3.0734447701,
   3.0390347089,
   3.0492240661,
   3.0884463067,
   3.0797993337,
   3.130515515,
   3.1237688599,
   3.1175456675,
   -3.1309679326,
   -3.1240759536,
   -3.1075548802,
   -3.1145086627,
   2.947466778,
   3.0373559405,
   3.0406556423,
   3.1358903823,
   3.1225697567,
   -3.1239547773,
   3.1087704258,
   -3.1134245834,
   -3.0665725217,
   -3.0704670792,
   3.0886079388,
   3.11716731,
   -3.0800846274,
   -3.127769391,
   3.1299495495,
   -3.0180193123,
   3.1294552596,
   -3.1362307793,
   2.9185045187,
   2.9787991958,
   3.1047768215,
   3.0482283053,
   3.1343595548,
   2.9925843932,
   3.0761844897,
   3.0458196984,
   3.0286588221,
   3.0958714064,
   3.0277213241,
   -3.1300181308,
   2.9330254995,
   -3.0874918579,
   -3.0625084247,
   -3.0495267541,
   -3.0905811779,
   -3.0385434714,
   3.1390692836,
   3.1383253093,
   2.9475942845,
   3.1014216382,
   3.1132002561,
   3.0749157829,
   -3.1391002698,
   -3.0836304069,
   3.1159030678,
   -3.0668577371,
   3.0666298018,
   -3.1199721019,
   -3.0948159727,
   -2.8465481617,
   -3.1371195339,
   -2.9941741146,
   -3.1113203368,
   3.0978581897,
   3.0279284986,
   3.1358549405,
   3.0596788747,
   3.1327639622,
   3.1071177979,
   3.0520205558,
   3.0920221542,
   3.0352856964,
   3.1053755939,
   3.1351598848,
   -3.0126873474,
   3.0277699629,
   3.0457460059,
   3.06697954,
   3.1392851453,
   3.1250054694,
   -3.1000396995,
   2.9318450898,
   3.0447056317,
   2.9797348194,
   3.110612432,
   3.0391007404,
   3.1282503663,
   3.0768240504,
   2.9925827781,
   3.0639260409,
   3.1024244075,
   3.1174763116,
   3.0607794182,
   3.1249325677,
   -3.1082592309,
   -3.1013367707,
   -2.921487235,
   3.1199211559,
   -3.0180074534,
   -3.1392434625,
   3.1325510159,
   3.0192489458,
   3.1267347698,
   -3.055123301,
   3.1200248246,
   3.0736123265,
   3.1180803273,
   3.0875585888,
   3.0803663764,
   3.0416431915,
   3.0659094924,
   3.0389535781,
   3.0776804994,
   3.0863817451,
   3.0910470369,
   3.0738203417,
   3.0819711506,
   3.0896191619,
   3.0795744319,
   -3.1331732075,
   3.0529513637,
   3.0898094751,
   3.0919643375,
   -3.1288483962,
   -3.0522371133,
   -3.1372524293,
   3.0133826005,
   -3.0783116281,
   -2.9252351606,
   -3.0739138654,
   -3.0700974128,
   3.1144036033,
   3.1037945121,
   3.0817358625,
   3.127283221,
   -2.7471976647,
   -3.0680095416,
   3.1343039547,
   3.0920818604,
   3.1212951011,
   -3.0127750978,
   3.08845032,
   -3.1278024052,
   3.1259021066,
   3.1395045796,
   3.0596868233,
   2.9565623813,
   3.1366055364,
   2.9981419267,
   -3.0587998392,
   -3.1197729289,
   3.1299191913,
   -3.0442852368,
   -3.1188337145,
   -3.1298109651,
   3.0853132812,
   -3.1051763537,
   -3.1129343418,
   3.0902067255,
   3.1141412773,
   3.0557272484,
   -3.0951068914,
   -3.043140356,
   -3.1165464067,
   -2.9112476934,
   3.1336014239,
   3.026790801,
   3.0770054872,
   3.0857917623,
   3.0815375178,
   -3.1331853353,
   3.0795217672,
   -3.129296794,
   3.063133503,
   -3.1294575402,
   3.0229624993,
   3.0587373772,
   3.0478157638,
   3.126491207,
   3.0833047069,
   3.1092537226,
   3.1063022883,
   3.0931656987,
   3.0372358154,
   3.1014923124,
   3.0647818285,
   3.0263351873,
   3.0463916284,
   -3.122767456,
   -3.0627849425,
   -3.0662326302,
   3.1289642231,
   3.0601709466,
   3.0447238267,
   3.0513213174,
   3.0528203188,
   3.091509537,
   3.043408366,
   -3.1207825442,
   3.073176287,
   3.064774123,
   3.1118681493,
   -3.0151945817,
   3.0971094884,
   3.0873368146,
   2.8950225524,
   -3.112328922,
   -2.8684537169,
   -3.1380939729,
   2.9566066258,
   -2.9574421179,
   3.0534913533,
   3.1091468837,
   -3.1391947404,
   -3.1343025127,
   -3.1239184322,
   3.1223785121,
   3.0797642918,
   2.8040707362,
   -3.0950170069,
   3.0813087719,
   3.1008851378,
   -3.0345104999,
   -3.0583952517,
   3.0742595955,
   3.0184868616,
   -2.9516927155,
   -3.103949023,
   3.0134898474,
   -2.989209527,
   -3.131897871,
   3.0585916544,
   3.1373812506,
   3.1212650499,
   3.1172675577,
   3.097908577,
   3.1306958377,
   -3.0834266884,
   3.1121822501,
   -3.0868770044,
   -3.0988808628,
   -3.1238789747,
   -3.1391186203,
   3.1090357743,
   2.9619249898,
   2.9920160898,
   3.1408345866,
   3.0854217253,
   -3.1073237738,
   -3.0744964798,
   3.0924050164,
   -3.1298481221,
   3.1039249669,
   -3.1162711744,
   3.1207014077,
   3.1266867942,
   3.1228938296,
   3.0790274405,
   -3.0867806197,
   -3.0465733853,
   3.0902923264,
   3.0939209694,
   3.1004151327,
   3.1384819795,
   -3.0334495119,
   -3.0633001453,
   3.0752867415,
   -3.0010652786,
   3.0285194909,
   -2.9184553488,
   3.1332866436,
   -3.0196420744,
   -3.0997142159,
   3.0915665691,
   -2.9369452456,
   -3.0260641994,
   3.0210838736,
   3.1237060822,
   -3.1330352294,
   -3.0141748006,
   3.0580490743,
   3.1119452105,
   3.0994911143,
   -3.071572593,
   3.0211781189,
   3.0804598225,
   -3.0231733483,
   -3.0959346681,
   -3.1098577393,
   -3.0605558634,
   3.1170167136,
   3.0313412106,
   3.1182123716,
   -2.9841866167,
   3.0930386756,
   3.036021952,
   3.0680386328,
   -3.1158124959,
   -3.1222352093,
   3.1177463642,
   -3.0185313822,
   -3.0638485868,
   3.0608896477,
   2.9833810447,
   -3.1120734133,
   3.1211054589,
   3.0474484708,
   3.1278729679,
   -3.1165049723,
   -3.0676126543,
   -3.1366478022,
   3.0566391247,
   3.0781701132,
   3.0453018858,
   3.0825303448,
   3.0685237643,
   3.0499963614,
   3.0816979483,
   3.0556636112,
   3.0575712461,
   3.0890997736,
   3.054080372,
   3.0694520749,
   3.0345377668,
   3.1126574791,
   3.0890293031,
   3.0295082633,
   3.1139182509,
   3.0327577661,
   3.1079804705,
   3.1007747731,
   3.1201566141,
   3.0730189383,
   3.0667321542,
   3.1102252941,
   3.0165883028,
   -3.1089878488,
   3.0569625281,
   3.09939328,
   -3.1261637418,
   3.0801517184,
   3.0716864561,
   3.1339379507,
   3.1396054798,
   -3.1367848346,
   -2.9952591492,
   -3.1177515746,
   -3.1310191837,
   3.0926524785,
   -3.1018722157,
   3.0328672177,
   -3.1395208716,
   3.0425253628,
   3.0269306332,
   3.0540814108,
   3.090572851,
   3.0918655675,
   3.0678855494,
   3.0153549053,
   3.0007531453,
   3.1014053166,
   3.0045827744,
   3.0647232231,
   -3.0776077171,
   3.0920645477,
   3.1082933056,
   3.0702613009,
   3.0539957464,
   3.0853878391,
   3.0944894177,
   3.0092852016,
   3.0685349046,
   3.0285857611,
   2.988851261,
   3.1095777977,
   3.073424656,
   3.0976230902,
   -3.0540734841,
   3.0594380202,
   -3.0163790764,
   3.1211255786,
   3.0306384002,
   3.1363849267,
   3.076807497,
   3.0925850003,
   3.1032699389,
   -3.1234260086,
   -2.9431206422,
   3.1391712647,
   -3.1228111405,
   3.1197134101,
   3.008268493,
   3.0970329594,
   3.0792781511,
   3.0865248134,
   -3.1397690501,
   3.0130398768,
   3.0713276591,
   3.1240530118,
   -3.053569569,
   -3.1056011373,
   3.1322693039,
   3.1109919039,
   3.114158932,
   3.1242024321,
   -3.1288175556,
   3.1067168152,
   -3.0869158223,
   3.0734616431
  ],
  "phi": [
   2.2348871643,
   2.3316858871,
   2.8069733796,
   -0.9117689924,
   1.2112026083,
   0.9754614945,
   1.0944675717,
   1.9775704987,
   2.7962563936,
   1.7920184911,
   1.3277444024,
   1.8913377079,
   2.131883771,
   1.1184399631,
   2.4190837102,
   -3.091952543,
   1.4691277001,
   1.7676402537,
   0.8514680027,
   1.0436745073,
   1.0636424081,
   1.5683345456,
   -1.6691075073,
   1.6735105303,
   0.9278929326,
   2.475084442,
   2.1118915242,
   2.5953463291,
   0.9983890925,
   1.0165686727,
   1.1140915306,
   2.3088018853,
   1.5325801569,
   1.7900570217,
   -2.6411622161,
   1.2016989016,
   1.1228301075,
   1.0975872496,
   1.0229304217,
   -1.2743642596,
   -1.1336504707,
   -2.1520733579,
   -1.1469941703,
   -0.9259512424,
   -1.0883813079,
   -1.1755075634,
   -1.0010762665,
   -1.0422517472,
   -1.0815241767,
   -1.063401334,
   -1.1001172534,
   -1.12699246,
   -1.1491783909,
   -1.1426533373,
   -1.0172165654,
   -1.1036827595,
   -1.0260003363,
   -1.0622941474,
   -1.0332411391,
   -1.0978069048,
   -1.1196749,
   -1.1333251564,
   -1.0353603137,
   -1.0808419803,
   -1.3103647231,
   -1.0601311827,
   -1.0683280586,
   -0.9942947162,
   -1.0505179508,
   -1.0382596852,
   -1.0707665528,
   -1.0957855007,
   -1.3956646779,
   -1.6653747663,
   -1.5238149295,
   -0.9874821818,
   -1.1207968631,
   -1.7987014965,
   -1.3218064633,
   -1.1687704155,
   -0.9482320461,
   -1.1283342164,
   -1.249055666,
   -1.0976344504,
   -1.076773719,
   -1.1769287434,
   -1.1182002063,
   -1.1986943241,
   -1.0272835596,
   -1.044008572,
   -1.195865745,
   -1.0634595612,
   -1.0808709091,
   -1.0906807406,
   -1.1670313869,
   -1.0165693711,
   -1.1458635343,
   -1.7262016288,
   -1.9829936539,
   -1.9681459914,
   -0.9507576898,
   -1.0537982398,
   -1.3687696743,
   -1.0264645164,
   -1.0928668653,
   -1.0042816575,
   -1.0616296651,
   -1.2148585207,
   -1.3522104243,
   -1.3961223659,
   1.3583143548,
   -2.4712922446,
   -1.6858075362,
   -1.3803951018,
   -1.4185876936,
   1.3518699452,
   -1.0764428244,
   -1.0408791657,
   -1.2398314424,
   -1.0271904464,
   -1.1059490725,
   -1.0629039936,
   -0.998764133,
   -1.1113180666,
   -1.173635043,
   -1.1273567731,
   -0.9844158423,
   -1.020048159,
   -1.0305104901,
   -1.3262614088,
   -1.1632433072,
   -1.1496488243,
   -0.9797194913,
   -1.056084839,
   -1.1704649058,
   -1.2346130253,
   -1.0882789473,
   -1.1094335349,
   -1.0612968138,
   -1.0789852393,
   -1.0580846445,
   -1.1263688146,
   -1.207034879,
   -0.9533303395,
   -1.0951381761,
   -0.9466093524,
   -1.1550117415,
   -1.1422754588,
   -1.6111528481,
   -1.2729074274,
   -2.0588302042,
   -0.9941019918,
   -1.6295628316,
   -1.0561249357,
   -1.2807073158,
   -1.1032277107,
   -1.1869108509,
   -1.4416930715,
   -1.3710783646,
   -1.7778825375,
   -0.9763793044,
   -1.0889031011,
   -1.1644617734,
   -1.0631904721,
   -1.0497941546,
   -1.098412995,
   -1.1037451251,
   -0.9652519315,
   -1.0046163383,
   -1.0660787295,
   -1.0639750109,
   -1.0912107789,
   -1.1157865693,
   -1.0051965223,
   -1.158214348,
   -1.0696414369,
   -1.0691567861,
   -1.1891500658,
   -1.4268144941,
   -1.3710485507,
   -0.9785524211,
   1.0316873215,
   2.2212850685,
   2.2990320802,
   1.5240616249,
   1.1134170474,
   1.1171885913,
   1.3412671767,
   1.4797907912,
   1.2187725775,
   -1.661713156,
   2.2182053121,
   2.9040036212,
   2.944445173,
   -1.2469669312,
   -1.6292278457,
   -0.9517622062,
   -1.6937900134,
   -1.1473612305,
   -1.1586078001,
   -2.0600994353,
   -1.8086750612,
   -1.8332523315,
   -1.0328970573,
   -1.1195355657,
   -1.6695101116,
   -1.1309196326,
   -0.8395503732,
   -1.0759326928,
   -1.2382959008,
   -0.9726260274,
   -1.1174010842,
   -1.1199883774,
   -1.1231131685,
   -1.0474924517,
   -1.1265592505,
   -1.2281933163,
   -1.6233769874,
   -2.4642144833,
   -1.1488063937,
   -1.2018730758,
   -1.0436332961,
   -1.0269985652,
   -1.0642541644,
   -0.9912429631,
   -1.0537198896,
   -1.0707816378,
   -1.0743429104,
   -1.0286351924,
   -1.1906005037,
   -1.0046144019,
   -1.1097715209,
   -1.0043382554,
   -1.0556014851,
   -1.02267305,
   -1.1444086348,
   -1.0692518212,
   -1.1404772216,
   -1.1373086096,
   -1.2291799312,
   -1.5075790194,
   -1.6341779123,
   -1.1317399247,
   -1.0242778022,
   -1.0763846521,
   -2.0396081809,
   -2.547842168,
   -1.4901429694,
   -1.5500900906,
   -0.9442190183,
   -1.0626678697,
   -1.0607650073,
   -1.0392481787,
   -1.117872398,
   -1.236900664,
   -1.1879549658,
   -0.8998464689,
   1.7858224394,
   1.4804955296,
   -2.5316007826,
   -1.2334016344,
   -2.1605688673,
   -2.7495378103,
   -1.3763141255,
   -1.3093486561,
   -1.748331639,
   -1.0121769513,
   1.795104997,
   -1.1554361099,
   -1.0263287001,
   -1.1568377153,
   -1.1036946294,
   -1.3436344441,
   2.1067542328,
   -1.3113020754,
   -2.9890345553,
   2.9979398926,
   -0.8333517423,
   -1.3068715357,
   -1.0804486917,
   -1.2406136368,
   -1.2470202319,
   -1.6945029652,
   -1.2100410472,
   -1.0993408463,
   -1.1114680769,
   -1.0705877879,
   -1.166685076,
   -1.3696186606,
   -2.4550553597,
   -1.1346864629,
   1.7089046224,
   -0.8907030357,
   -1.1782489989,
   -2.8484643587,
   -1.1636916725,
   -1.7965852918,
   -1.4403544628,
   -1.1534893659,
   -1.3450484031,
   -1.2039363769,
   -1.3522149385,
   -1.8714061306,
   -1.465007909,
   -1.1297958321,
   -1.139814515,
   -1.0238851032,
   -1.0929337396,
   -1.5483106897,
   -1.5396847101,
   -2.413789855,
   -1.1711925538,
   -1.3675806662,
   -1.6559860437,
   -1.161031603,
   -1.0891047581,
   -1.5060548794,
   -2.2299476188,
   -1.0147546439,
   -0.8298648661,
   1.1943449581,
   -1.2061842359,
   -1.0381427712,
   -2.1091795151,
   -1.1223243386,
   -1.2003602,
   -1.0709847161,
   -1.0293103098,
   -0.9884699703,
   3.0316939648,
   -0.9305122241,
   1.889626758,
   1.0643112626,
   2.4000397319,
   2.0369998372,
   1.3387124909,
   0.9717305078,
   1.1214881866,
   1.8230479676,
   1.2424265839,
   1.043389078,
   0.9187498006,
   1.0394756215,
   1.1838247669,
   1.167703206,
   1.3929352992,
   1.4653707874,
   1.5731323442,
   2.1083520063,
   1.7472410019,
   0.8523640105,
   -1.816205529,
   1.1828156395,
   2.1436036619,
   2.1100853607,
   1.0924343531,
   1.5328432644,
   1.4872260011,
   0.8905326835,
   1.4121647795,
   0.982604033,
   0.7957916095,
   1.1851040944,
   1.0399912878,
   1.1088376918,
   0.9917464677,
   -1.0727830182,
   -1.1339732641,
   -1.0763806401,
   -1.0928781814,
   -1.1064918665,
   -1.0858860461,
   -1.1100914874,
   -1.0713924804,
   -1.0179926977,
   -1.1319117386,
   -1.0535125567,
   -1.0494714402,
   -1.0554758226,
   -1.0807385867,
   -1.1530680906,
   -1.1271666624,
   -1.092840575,
   -1.0734650004,
   -1.0425488024,
   -1.0692335088,
   -1.0922062899,
   -1.1250645262,
   -0.9429088277,
   -1.1010797265,
   -0.9757380177,
   -1.1483891329,
   -1.0004406284,
   -1.0540086405,
   -1.066991086,
   -1.0968756343,
   -0.9832890145,
   -1.1003088594,
   -1.0868741128,
   -1.2116022315,
   -1.6525302893,
   -0.9490939117,
   -1.0220514777,
   -1.1747466119,
   -1.090905638,
   -1.1158898922,
   -1.163791818,
   -1.178266493,
   -1.11617525,
   -0.9955512097,
   -1.0760071822,
   -1.137499049,
   -1.4421805331,
   1.7448199584,
   -1.405018966,
   -1.3769299937,
   -1.8017509081,
   -0.9818015882,
   -0.9883334174,
   -1.0886077569,
   -1.1859912001,
   -1.0381357729,
   -1.0719828071,
   -0.9761582907,
   -1.1778375894,
   -1.0480521193,
   -1.1408037277,
   -1.1062142039,
   -0.99632909,
   -1.0748765636,
   -1.0520914448,
   -0.8884559605,
   -1.1100023238,
   -1.4743583526,
   -1.417886478,
   -0.9077197599,
   -0.9643157752,
   -1.1082591461,
   -1.1262336776,
   -1.1353134452,
   -1.1855489536,
   -1.2616591802,
   -1.8743225819,
   -2.0311548246,
   -1.0791027064,
   -1.191930368,
   -1.1400268755,
   -1.00725766,
   -1.1067154765,
   -1.097503024,
   -1.1688040019,
   -0.993037506,
   -1.1509319902,
   -1.2544596751,
   -1.3105493161,
   1.1580654484,
   2.1663616092,
   -2.6103359707,
   1.8713214161,
   1.1956655249,
   1.2161715715,
   1.3140847579,
   1.2983003035,
   1.8293478669
  ],
  "psi": [
   -2.1777835109,
   -2.5131602654,
   -2.1532059899,
   -2.2011921218,
   -0.7501075741,
   -2.5847131708,
   -2.3808363052,
   -2.3956951556,
   1.6503447257,
   3.1204290956,
   3.0171957999,
   -1.3963132853,
   -2.6621891244,
   -1.3944132308,
   -2.7855998397,
   -2.7656686169,
   2.9627182624,
   0.2800244876,
   0.5457739602,
   0.7599632728,
   0.4399934914,
   0.4320202754,
   0.4011570141,
   -0.3690631351,
   -2.0506536537,
   -2.3237132474,
   -1.2853927712,
   -2.5918146871,
   -2.7750892159,
   0.6931604431,
   0.813005027,
   0.6998079969,
   -2.2309149676,
   -2.9959329394,
   2.7991721374,
   2.7400089927,
   0.6305752668,
   0.8278246107,
   0.7260996888,
   0.7304187415,
   2.61545569,
   -0.3604099565,
   2.6639807834,
   2.7496098245,
   -0.7554656979,
   -0.7614079369,
   -0.7676655975,
   -0.8685894407,
   -0.7240918521,
   -0.8397260269,
   -0.7743664694,
   -0.7822819713,
   -0.7738306827,
   -0.8278229639,
   -0.6974355715,
   -0.8136440794,
   -0.7665675412,
   -0.8171009232,
   -0.8370088422,
   -0.8661025063,
   -0.717995712,
   -0.8935027476,
   -0.9008435585,
   -0.8891211569,
   -0.7824508119,
   -0.559132467,
   -0.7445158702,
   -0.714724973,
   -0.8547528103,
   -0.9062165082,
   -0.7657759933,
   -0.7567769465,
   -0.7296957625,
   -0.4713585402,
   -0.5630619344,
   2.1521868523,
   -0.692493137,
   -0.4236028104,
   0.0277420219,
   0.1900110365,
   2.4815498358,
   -0.6523417815,
   -0.4290665555,
   -0.1780619108,
   -0.4570003792,
   -0.6702095072,
   -0.6181306929,
   -0.7938186864,
   -0.709929905,
   -0.8561363249,
   -0.5873597912,
   -0.7239394265,
   -0.8003580509,
   -0.7073429172,
   -0.7511465858,
   -0.6078892024,
   -0.8895780433,
   -0.5424437203,
   -0.4988590191,
   -0.253608006,
   -1.0607867537,
   -0.758295478,
   -0.6706629997,
   -0.6250455885,
   -0.7874938481,
   -0.8665273642,
   -0.8196885246,
   -0.665723127,
   -0.8136516161,
   -0.5524151148,
   -0.5115931585,
   -0.0909198436,
   2.8742444199,
   1.8895829668,
   -0.5607206735,
   0.1547465771,
   2.8771726197,
   -0.8146432386,
   -0.7151915581,
   -0.5744574471,
   -0.8132172862,
   -0.7989877217,
   -0.8386512448,
   -0.8392134998,
   -0.6681649162,
   -0.7032596902,
   -0.7233653664,
   -0.9761970804,
   -0.7432490382,
   -0.9503450336,
   -0.6140003623,
   -0.7461030791,
   -0.746470048,
   -0.7550089844,
   -0.8698299548,
   -0.6860590734,
   -0.5663307965,
   -0.7237719754,
   -0.664294622,
   -0.8096529055,
   -0.7448593995,
   -0.755043805,
   -0.721478994,
   -0.7910278413,
   -0.7434813469,
   -0.8416623562,
   -0.9116157194,
   -0.6111854366,
   -0.4292627997,
   -0.7613805203,
   -0.7280721091,
   1.0273822191,
   -0.5448455342,
   -1.0099681256,
   -0.7596145895,
   -0.7461737826,
   -0.6099500257,
   -0.5867588534,
   -0.2059240389,
   1.5777432551,
   2.6491566612,
   -0.6071743495,
   -0.7511002072,
   -0.7543832546,
   -0.7706334263,
   -0.7232498288,
   -0.7111579509,
   -0.79674164,
   -0.8740977935,
   -0.7434866048,
   -0.7275547152,
   -0.7998876573,
   -0.7348634242,
   -0.8096107711,
   -0.7835294036,
   -0.7150366797,
   -0.7742055763,
   -0.7434951473,
   -0.5270166977,
   -0.2025993414,
   -0.6578351657,
   -0.5299111494,
   -2.3786933898,
   -2.6322245848,
   -2.7367102548,
   -2.0687676496,
   0.7269653277,
   0.6400136358,
   0.6671130914,
   0.7164619289,
   -3.1081309911,
   -2.9826844636,
   -2.8312855374,
   -2.9757105729,
   2.7330955969,
   -0.3582750274,
   2.8323044495,
   2.5000176325,
   2.1723064787,
   2.5852023312,
   2.3395883228,
   2.4632431897,
   1.6328717658,
   2.5284558085,
   2.6869038146,
   2.2196408265,
   -0.0551355284,
   1.9909963636,
   -0.8439223854,
   -0.7241673168,
   -0.8005898715,
   -0.8737636306,
   -0.8910630627,
   -0.7477146652,
   -0.8638162473,
   -0.6492397123,
   -0.8864289601,
   -0.6352663514,
   -0.2766689174,
   -1.1010818251,
   -0.7961700634,
   -0.8407031838,
   -0.7334053759,
   -0.8154789756,
   -0.8213284302,
   -0.8451028544,
   -0.8167572719,
   -0.8490665323,
   -0.789080728,
   -0.7708460206,
   -0.7378107271,
   -0.7423262221,
   -0.757173253,
   -0.845600439,
   -0.7939372135,
   -0.7717990333,
   -0.773550174,
   -0.7559117095,
   -0.6276512984,
   -0.6959164608,
   -0.3156364884,
   -0.2373139367,
   -0.2283848813,
   2.2360785513,
   2.5736489733,
   -0.3310725492,
   -3.0512723626,
   1.3599827242,
   2.2694922014,
   -2.8649536203,
   2.7141915787,
   -0.6602509346,
   -0.8148178562,
   -0.739271865,
   -0.7290881561,
   2.789316836,
   2.8679086012,
   2.3703051955,
   -0.3520509395,
   -3.0426274878,
   2.8400106873,
   2.248615975,
   3.0052515892,
   2.6893870303,
   2.5019276728,
   -0.274391846,
   -2.8194578084,
   -0.7243727221,
   2.7702591023,
   -0.6503356361,
   -0.7701477758,
   -0.6707837036,
   -0.3903370338,
   -0.0337471329,
   2.775984863,
   -0.3154652504,
   -3.1324389663,
   2.5379408775,
   -0.9167328103,
   -0.6798606037,
   -0.6391843755,
   2.2867504989,
   -0.6937073992,
   2.4877764995,
   2.8171464835,
   -0.4965622358,
   -0.4122106093,
   -0.6868101099,
   -0.802517386,
   -0.0313461861,
   2.4505504559,
   2.722875324,
   0.1449306061,
   -0.6669218011,
   -0.3069851195,
   1.3208607913,
   2.7041471177,
   0.0053954482,
   -2.9562763073,
   2.4663294475,
   2.4589516795,
   2.5605953925,
   -0.5754774217,
   2.7401968034,
   -0.57504369,
   2.6823127297,
   2.5844670266,
   -0.6068310009,
   -0.6331301467,
   1.7283506503,
   -0.657784815,
   -0.0388373207,
   -0.383197879,
   0.3412983603,
   1.9006887902,
   -0.6638959358,
   -0.6823248648,
   0.1558969172,
   2.8642802986,
   2.5264938327,
   -0.5923463822,
   -2.4430792472,
   -0.1467128436,
   2.4172350604,
   2.8613311477,
   -0.3723581082,
   -0.372735774,
   -0.926565196,
   -0.9014194178,
   2.6669846011,
   0.1180400624,
   2.2712610381,
   0.1493932973,
   -2.5348261992,
   -2.3955532778,
   -2.1903182397,
   0.0445532153,
   0.6894678997,
   0.2685108769,
   0.7613294083,
   0.7692371808,
   -2.2094898189,
   -2.4979140759,
   0.7038148566,
   0.6748103569,
   0.6520363122,
   -2.3069243457,
   0.4258502295,
   -3.1320692218,
   -2.2916915058,
   2.8425626608,
   -2.2687759787,
   0.4874726178,
   -2.8117231127,
   0.2833004946,
   -2.5956516018,
   0.8302748094,
   2.4921878673,
   -2.2033980636,
   0.6794914842,
   0.648989659,
   0.880871125,
   1.0622346698,
   0.6125892916,
   0.7731420652,
   0.2819220303,
   0.7644941369,
   -0.7616011002,
   -0.7076689595,
   -0.8065737926,
   -0.738481632,
   -0.7811905302,
   -0.7561806931,
   -0.7409968565,
   -0.8379477627,
   -0.7426733267,
   -0.7936127091,
   -0.752280963,
   -0.7882892716,
   -0.8018752399,
   -0.6727991208,
   -0.682642843,
   -0.7802505665,
   -0.7096960204,
   -0.8037170675,
   -0.8152781437,
   -0.7947109401,
   -0.650853439,
   -0.8075927152,
   -0.7956085202,
   -0.6819129475,
   -0.7833757958,
   -0.8050632258,
   -0.8260311743,
   -0.8513922297,
   -0.7709537241,
   -0.7773694294,
   -0.8594400685,
   -0.7924553492,
   -0.7369396549,
   -0.7399145262,
   -0.4967961331,
   -0.8109836097,
   -0.6942704705,
   -0.97337331,
   -0.6113869879,
   -0.9266762713,
   -0.5493200909,
   -0.7577592343,
   -0.7528170822,
   -0.7864264507,
   -0.7244577057,
   -0.589087816,
   0.0098622894,
   0.1879064138,
   2.3135006718,
   1.9315374309,
   2.2746381513,
   2.3162825304,
   -0.6946819957,
   -0.7364430465,
   -0.7096291811,
   -0.856533685,
   -0.7559402176,
   -0.8286125657,
   -0.5745070272,
   -0.8752210669,
   -0.5926533846,
   -0.5999144717,
   -0.8303758263,
   -0.4150108572,
   -0.5013859429,
   -0.7844668829,
   -0.4372143355,
   -0.4365638712,
   -0.4583011898,
   -0.9930055145,
   -0.702872133,
   -0.7214529643,
   -0.711652543,
   -0.6952197905,
   -0.697158916,
   -0.7989447212,
   -0.2074493737,
   1.8799327244,
   -0.5818216002,
   -0.721089228,
   -0.7918832076,
   -0.8002586928,
   -0.7431206191,
   -0.7912284046,
   -0.7678935116,
   -0.7380172446,
   -0.6286430326,
   -0.8469934273,
   -0.7500765804,
   -2.6863627896,
   -0.5029834436,
   -3.116181245,
   -0.1527266336,
   -2.7299748203,
   -2.322980198,
   -0.602439495,
   -2.2564835764
  ]
 },
 "A2ADR_conformer_1643": {
  "omega": [
   3.0332939683,
   -3.1373343874,
   -3.1173932138,
   -2.979491277,
   -3.0558646533,
   2.995962991,
   -3.1135341139,
   -3.1322536369,
   3.0844776404,
   -3.1251537591,
   3.0357230247,
   -2.9586707971,
   3.0226171794,
   3.0000004103,
   3.0915769178,
   3.1205814942,
   3.0329748614,
   -3.0397595467,
   3.0436902334,
   3.0545563624,
   3.0604767991,
   3.1384599681,
   -3.1111118634,
   -3.1121356393,
   -3.0363654989,
   2.8801392444,
   3.104016091,
   3.1345238129,
   3.0638662197,
   3.1055333832,
   -3.1006319146,
   3.0637197438,
   3.0780236188,
   2.9551566556,
   -3.1183410021,
   3.0960894412,
   3.1320997499,
   -3.0910296702,
   3.0864078608,
   3.137279102,
   -3.1321023894,
   -3.0540434646,
   2.9365109761,
   3.1353615059,
   3.1374453411,
   3.1072431574,
   3.0681150061,
   3.0837307763,
   3.094208676,
   3.1015695925,
   3.1036104553,
   3.0959800151,
   3.1329792507,
   3.0734447701,
   3.0390347089,
   3.0492240661,
   3.0884463067,
   3.0797993337,
   3.130515515,
   3.1237688599,
   3.1175456675,
   -3.1309679326,
   -3.1240759536,
   -3.1075548802,
   -3.1145086627,
   2.947466778,
   3.0373559405,
   3.0406556423,
   3.1358903823,
   3.1225697567,
   -3.1239547773,
   3.1087704258,
   -3.1134245834,
   -3.0665725217,
   -3.0704670792,
   3.0886079388,
   3.11716731,
   -3.0800846274,
   -3.127769391,
   3.1299495495,
   -3.0180193123,
   3.1294552596,
   -3.1362307793,
   2.9185045187,
   2.9787991958,
   3.1047768215,
   3.0482283053,
   3.1343595548,
   2.9925843932,
   3.0761844897,
   3.0458196984,
   3.0286588221,
   3.0958714064,
   3.0277213241,
   -3.1300181308,
   2.9330254995,
   -3.0874918579,
   -3.0625084247,
   -3.0495267541,
   -3.0905811779,
   -3.0385434714,
   3.1390692836,
   3.1383253093,
   2.9475942845,
   3.1014216382,
   3.1132002561,
   3.0749157829,
   -3.1391002698,
   -3.0836304069,
   3.1159030678,
   -3.0668577371,
   3.0666298018,
   -3.1199721019,
   -3.0948159727,
   -2.8465481617,
   -3.1371195339,
   -2.9941741146,
   -3.1113203368,
   3.0978581897,
   3.0279284986,
   3.1358549405,
   3.0596788747,
   3.1327639622,
   3.1071177979,
   3.0520205558,
   3.0920221542,
   3.0352856964,
   3.1053755939,
   3.1351598848,
   -3.0126873474,
   3.0277699629,
   3.0457460059,
   3.06697954,
   3.1392851453,
   3.1250054694,
   -3.1000396995,
   2.9318450898,
   3.0447056317,
   2.9797348194,
   3.110612432,
   3.0391007404,
   3.1282503663,
   3.0768240504,
   2.9925827781,
   3.0639260409,
   3.1024244075,
   3.1174763116,
   3.0607794182,
   3.1249325677,
   -3.1082592309,
   -3.1013367707,
   -2.921487235,
   3.1199211559,
   -3.0180074534,
   -3.1392434625,
   3.1325510159,
   3.0192489458,
   3.1267347698,
   -3.055123301,
   3.1200248246,
   3.0736123265,
   3.1180803273,
   3.0875585888,
   3.0803663764,
   3.0416431915,
   3.0659094924,
   3.0389535781,
   3.0776804994,
   3.0863817451,
   3.0910470369,
   3.0738203417,
   3.0819711506,
   3.0896191619,
   3.0795744319,
   -3.1331732075,
   3.0529513637,
   3.0898094751,
   3.0919643375,
   -3.1288483962,
   -3.0522371133,
   -3.1372524293,
   3.0129854358,
   3.0942534849,
   -3.1129207867,
   -3.0911260953,
   -3.1243124426,
   -3.107244843,
   -3.1313962359,
   -3.0356805546,
   3.0689326823,
   -3.0984639831,
   3.0773203636,
   3.0675217011,
   2.8444329724,
   -3.118464159,
   3.1187097889,
   3.0575524964,
   -3.1342082649,
   3.0398468094,
   -3.0217477401,
   3.0596868233,
   2.9565623813,
   3.1366055364,
   2.9981419267,
   -3.0587998392,
   -3.1197729289,
   3.1299191913,
   -3.0442852368,
   -3.1188337145,
   -3.1298109651,
   3.0853132812,
   -3.1051763537,
   -3.1129343418,
   3.0902067255,
   3.1141412773,
   3.0557272484,
   -3.0951068914,
   -3.043140356,
   -3.1165464067,
   -2.9112476934,
   3.1336014239,
   3.026790801,
   3.0770054872,
   3.0857917623,
   3.0815375178,
   -3.1331853353,
   3.0795217672,
   -3.129296794,
   3.063133503,
   -3.1294575402,
   3.0229624993,
   3.0587373772,
   3.0478157638,
   3.126491207,
   3.0833047069,
   3.1092537226,
   3.1063022883,
   3.0931656987,
   3.0372358154,
   3.1014923124,
   3.0647818285,
   3.0245523865,
   -3.0949410648,
   3.1090464947,
   3.1295566344,
   -3.0657757169,
   3.129303775,
   3.0606013037,
   3.0465952623,
   3.0522328472,
   2.921938616,
   -3.1243926564,
   -2.8840128021,
   2.9949376366,
   -3.0141198225,
   -3.0433087645,
   3.1243358984,
   3.1120122245,
   3.1051744092,
   3.1380472715,
   -3.121004196,
   3.1216580626,
   3.1346662716,
   -3.1068519599,
   -2.9822038067,
   3.068636659,
   -3.0885174825,
   -3.067717412,
   0.027147453,
   -3.1387623822,
   -3.1195549754,
   3.1407034017,
   3.13012256,
   3.1101386392,
   0.0869819898,
   -3.0315465052,
   3.025142163,
   -3.1271646071,
   -3.104705106,
   -3.1217120309,
   -3.1067999823,
   -3.02372554,
   -3.0244655214,
   3.0515639498,
   3.1375982406,
   3.038961931,
   3.0961651395,
   3.1083906213,
   3.0347495699,
   -3.0877147858,
   -3.1295378446,
   3.0590897487,
   3.1298825725,
   3.1098460786,
   3.0264860622,
   -3.0591684364,
   -3.0310987132,
   -3.1391967123,
   -2.9603355535,
   3.108883694,
   -3.1039661778,
   -3.1318358835,
   3.1129617348,
   -3.1384442394,
   -3.1223205274,
   3.116248242,
   3.1049845599,
   -3.1353454952,
   -3.1339760544,
   3.0850904153,
   3.0801422779,
   3.1033661608,
   -3.0711030705,
   2.9372380575,
   3.1183254859,
   -2.9496794494,
   -3.0646908739,
   3.0189669527,
   -3.0491142652,
   3.0673398763,
   3.0343647824,
   -3.0752729041,
   3.0472234687,
   3.0553351893,
   3.0689291368,
   -3.1242476787,
   -3.0196768534,
   -3.1171882686,
   0.0048120839,
   3.1296620257,
   -3.1105857966,
   -3.1209744984,
   3.1327609716,
   3.1403656562,
   3.0637496878,
   3.1136018458,
   3.1142705838,
   3.1029613906,
   3.1341371241,
   3.0678068841,
   -3.0414039274,
   3.0727061365,
   3.0693498778,
   -3.0869139282,
   3.1186760994,
   -3.0481009812,
   2.9170542871,
   -2.9094207846,
   3.0482052752,
   3.065299167,
   -2.6200247063,
   3.050289309,
   2.982875409,
   3.0688452125,
   -3.1205246707,
   2.9494841636,
   -2.9416340482,
   3.1198163069,
   -3.1197696088,
   3.1223993192,
   3.1203264595,
   -3.0617239827,
   3.0761484928,
   -3.1002757657,
   -2.9852403816,
   -3.0717830042,
   -2.9639775323,
   3.0781701132,
   3.0453018858,
   3.0825303448,
   3.0685237643,
   3.0499963614,
   3.0816979483,
   3.0556636112,
   3.0575712461,
   3.0890997736,
   3.054080372,
   3.0694520749,
   3.0345377668,
   3.1126574791,
   3.0890293031,
   3.0295082633,
   3.1139182509,
   3.0327577661,
   3.1079804705,
   3.1007747731,
   3.1201566141,
   3.0730189383,
   3.0667321542,
   3.1102252941,
   3.0165883028,
   -3.1089878488,
   3.0569625281,
   3.09939328,
   -3.1261637418,
   3.0801517184,
   3.0716864561,
   3.1339379507,
   3.1396054798,
   -3.1367848346,
   -2.9952591492,
   -3.1177515746,
   -3.1310191837,
   3.0926524785,
   -3.1018722157,
   3.0328672177,
   -3.1395208716,
   3.0425253628,
   3.0269306332,
   3.0540814108,
   3.090572851,
   3.0918655675,
   3.0678855494,
   3.0153549053,
   3.0007531453,
   3.1014053166,
   3.0045827744,
   3.0647232231,
   -3.0776077171,
   3.0920645477,
   3.1082933056,
   3.0702613009,
   3.0539957464,
   3.0853878391,
   3.0944894177,
   3.0092852016,
   3.0685349046,
   3.0285857611,
   2.988851261,
   3.1095777977,
   3.073424656,
   3.0976230902,
   -3.0540734841,
   3.0594380202,
   -3.0163790764,
   3.1211255786,
   3.0306384002,
   3.1363849267,
   3.076807497,
   3.0925850003,
   3.1032699389,
   -3.1234260086,
   -2.9431206422,
   3.1391712647,
   -3.1228111405,
   3.1197134101,
   3.008268493,
   3.0970329594,
   3.0792781511,
   3.0865248134,
   -3.1397690501,
   3.0130398768,
   3.0713276591,
   3.1240530118,
   -3.053569569,
   -3.1063599201,
   -3.1270807899,
   -2.9862187368,
   3.0663057095,
   -3.1365777426,
   3.0596446956,
   3.1179808653,
   -3.0056718574,
   -3.1384831352
  ],
  "phi": [
   -1.1331286764,
   -1.1039144738,
   -1.0029001515,
   -1.5714908476,
   -1.284804451,
   -1.010731616,
   -1.3596961815,
   -1.3231889267,
   -1.7647835892,
   1.7486504971,
   -1.1835205724,
   -2.7749415705,
   -1.1193209684,
   -0.9369053768,
   -1.1977132071,
   -1.3439339268,
   0.9159166017,
   1.1593425043,
   -1.5047464454,
   -0.9509166433,
   -1.0058216539,
   -0.8464121287,
   -2.7223818282,
   -1.5659403332,
   -1.0991994835,
   -2.1646694358,
   -2.1670574768,
   0.8554311289,
   1.3623064829,
   -1.458854803,
   -1.2817930054,
   -1.0197468018,
   -1.082696421,
   -1.3228634662,
   -0.9742875406,
   -0.9685602987,
   -0.8999300371,
   -1.0601275593,
   -1.1610443704,
   -1.2743642596,
   -1.1336504707,
   -2.1520733579,
   -1.1469941703,
   -0.9259512424,
   -1.0883813079,
   -1.1755075634,
   -1.0010762665,
   -1.0422517472,
   -1.0815241767,
   -1.063401334,
   -1.1001172534,
   -1.12699246,
   -1.1491783909,
   -1.1426533373,
   -1.0172165654,
   -1.1036827595,
   -1.0260003363,
   -1.0622941474,
   -1.0332411391,
   -1.0978069048,
   -1.1196749,
   -1.1333251564,
   -1.0353603137,
   -1.0808419803,
   -1.3103647231,
   -1.0601311827,
   -1.0683280586,
   -0.9942947162,
   -1.0505179508,
   -1.0382596852,
   -1.0707665528,
   -1.0957855007,
   -1.3956646779,
   -1.6653747663,
   -1.5238149295,
   -0.9874821818,
   -1.1207968631,
   -1.7987014965,
   -1.3218064633,
   -1.1687704155,
   -0.9482320461,
   -1.1283342164,
   -1.249055666,
   -1.0976344504,
   -1.076773719,
   -1.1769287434,
   -1.1182002063,
   -1.1986943241,
   -1.0272835596,
   -1.044008572,
   -1.195865745,
   -1.0634595612,
   -1.0808709091,
   -1.0906807406,
   -1.1670313869,
   -1.0165693711,
   -1.1458635343,
   -1.7262016288,
   -1.9829936539,
   -1.9681459914,
   -0.9507576898,
   -1.0537982398,
   -1.3687696743,
   -1.0264645164,
   -1.0928668653,
   -1.0042816575,
   -1.0616296651,
   -1.2148585207,
   -1.3522104243,
   -1.3961223659,
   1.3583143548,
   -2.4712922446,
   -1.6858075362,
   -1.3803951018,
   -1.4185876936,
   1.3518699452,
   -1.0764428244,
   -1.0408791657,
   -1.2398314424,
   -1.0271904464,
   -1.1059490725,
   -1.0629039936,
   -0.998764133,
   -1.1113180666,
   -1.173635043,
   -1.1273567731,
   -0.9844158423,
   -1.020048159,
   -1.0305104901,
   -1.3262614088,
   -1.1632433072,
   -1.1496488243,
   -0.9797194913,
   -1.056084839,
   -1.1704649058,
   -1.2346130253,
   -1.0882789473,
   -1.1094335349,
   -1.0612968138,
   -1.0789852393,
   -1.0580846445,
   -1.1263688146,
   -1.207034879,
   -0.9533303395,
   -1.0951381761,
   -0.9466093524,
   -1.1550117415,
   -1.1422754588,
   -1.6111528481,
   -1.2729074274,
   -2.0588302042,
   -0.9941019918,
   -1.6295628316,
   -1.0561249357,
   -1.2807073158,
   -1.1032277107,
   -1.1869108509,
   -1.4416930715,
   -1.3710783646,
   -1.7778825375,
   -0.9763793044,
   -1.0889031011,
   -1.1644617734,
   -1.0631904721,
   -1.0497941546,
   -1.098412995,
   -1.1037451251,
   -0.9652519315,
   -1.0046163383,
   -1.0660787295,
   -1.0639750109,
   -1.0912107789,
   -1.1157865693,
   -1.0051965223,
   -1.158214348,
   -1.0696414369,
   -1.0691567861,
   -1.1891500658,
   -1.4268144941,
   -1.3710485507,
   -0.9785524211,
   1.2089615532,
   2.6397787385,
   1.8028102876,
   2.0374468784,
   1.2129345298,
   1.12284535,
   0.966901051,
   0.474173103,
   -2.3367153125,
   3.016547802,
   2.8440225317,
   -1.9592064864,
   -1.4815782398,
   -0.9400588156,
   -1.5661501521,
   -1.2267151861,
   -2.5323743995,
   -2.4701097706,
   -1.1586078001,
   -2.0600994353,
   -1.8086750612,
   -1.8332523315,
   -1.0328970573,
   -1.1195355657,
   -1.6695101116,
   -1.1309196326,
   -0.8395503732,
   -1.0759326928,
   -1.2382959008,
   -0.9726260274,
   -1.1174010842,
   -1.1199883774,
   -1.1231131685,
   -1.0474924517,
   -1.1265592505,
   -1.2281933163,
   -1.6233769874,
   -2.4642144833,
   -1.1488063937,
   -1.2018730758,
   -1.0436332961,
   -1.0269985652,
   -1.0642541644,
   -0.9912429631,
   -1.0537198896,
   -1.0707816378,
   -1.0743429104,
   -1.0286351924,
   -1.1906005037,
   -1.0046144019,
   -1.1097715209,
   -1.0043382554,
   -1.0556014851,
   -1.02267305,
   -1.1444086348,
   -1.0692518212,
   -1.1404772216,
   -1.1373086096,
   -1.2291799312,
   -1.5075790194,
   -2.781820091,
   -1.8750964885,
   -1.2234930848,
   -1.2116732708,
   -2.0394443734,
   -2.5470760265,
   -1.4923009006,
   -1.5496005994,
   -0.9451090592,
   -2.1738738422,
   -1.3465792851,
   -2.4001756065,
   -1.0032485456,
   -2.6748108141,
   -1.3453679056,
   -1.0156788336,
   -1.2576245839,
   1.5814197518,
   -2.8480389612,
   -1.6173548735,
   -1.2182925083,
   -1.7272943508,
   -0.9958747436,
   -2.729392222,
   -1.1069683836,
   -1.2650175238,
   -1.1199651266,
   -1.2418478944,
   -1.7680954519,
   -2.2630622786,
   -1.8340294581,
   -2.3628818648,
   2.023330027,
   -1.2818913184,
   -1.0996829568,
   1.4473054072,
   -1.3311048677,
   0.819977866,
   -0.8557465794,
   -2.807665302,
   -1.2464083393,
   -1.9724962556,
   -1.0858390763,
   -2.1123895661,
   -1.1318718042,
   -1.0733722494,
   -0.9787445279,
   -1.365889653,
   -0.9755595109,
   -1.3446674169,
   1.7106634531,
   -1.9087133243,
   -1.0560661837,
   -2.6537693003,
   -1.1818135068,
   -2.6578633988,
   -2.0075035915,
   -1.035088392,
   -1.7425806255,
   -1.1061596363,
   -1.1229728312,
   -1.0445429897,
   -1.1298074008,
   -1.2814604806,
   -1.0078560313,
   -1.0917433059,
   -1.0655329959,
   -1.1672609089,
   -1.1458024128,
   -0.9331661356,
   -1.0057589901,
   -1.3645520388,
   -1.8253509886,
   -0.9633557933,
   -1.0274663575,
   -1.6420802118,
   -2.3489070088,
   -1.0698994213,
   -1.1509108925,
   1.930965324,
   -1.1362364683,
   -1.4562409066,
   -1.2580705937,
   -1.0924269822,
   -1.2835237105,
   -1.7719324426,
   1.576262714,
   -1.1576492461,
   -1.9788341038,
   -1.251887157,
   -2.0562471637,
   2.1506121057,
   -1.4973762892,
   -1.1240108159,
   -1.1309996983,
   -1.0433259804,
   -1.1609497842,
   1.0168865395,
   -1.237206713,
   -1.915133158,
   -1.0674392406,
   1.4904422473,
   -1.2053190938,
   -1.2520798426,
   -1.6457333602,
   -1.2323566688,
   -1.6897154712,
   1.2519962615,
   1.8656374819,
   -2.3553166438,
   1.0686582115,
   1.749821018,
   0.9736906105,
   -1.3888993345,
   2.1699787201,
   -1.4099990673,
   1.2867464449,
   1.2844602482,
   2.4429892472,
   2.7216411893,
   3.041364283,
   1.0344515559,
   1.4249756346,
   0.9521931573,
   0.9706070114,
   -1.0727830182,
   -1.1339732641,
   -1.0763806401,
   -1.0928781814,
   -1.1064918665,
   -1.0858860461,
   -1.1100914874,
   -1.0713924804,
   -1.0179926977,
   -1.1319117386,
   -1.0535125567,
   -1.0494714402,
   -1.0554758226,
   -1.0807385867,
   -1.1530680906,
   -1.1271666624,
   -1.092840575,
   -1.0734650004,
   -1.0425488024,
   -1.0692335088,
   -1.0922062899,
   -1.1250645262,
   -0.9429088277,
   -1.1010797265,
   -0.9757380177,
   -1.1483891329,
   -1.0004406284,
   -1.0540086405,
   -1.066991086,
   -1.0968756343,
   -0.9832890145,
   -1.1003088594,
   -1.0868741128,
   -1.2116022315,
   -1.6525302893,
   -0.9490939117,
   -1.0220514777,
   -1.1747466119,
   -1.090905638,
   -1.1158898922,
   -1.163791818,
   -1.178266493,
   -1.11617525,
   -0.9955512097,
   -1.0760071822,
   -1.137499049,
   -1.4421805331,
   1.7448199584,
   -1.405018966,
   -1.3769299937,
   -1.8017509081,
   -0.9818015882,
   -0.9883334174,
   -1.0886077569,
   -1.1859912001,
   -1.0381357729,
   -1.0719828071,
   -0.9761582907,
   -1.1778375894,
   -1.0480521193,
   -1.1408037277,
   -1.1062142039,
   -0.99632909,
   -1.0748765636,
   -1.0520914448,
   -0.8884559605,
   -1.1100023238,
   -1.4743583526,
   -1.417886478,
   -0.9077197599,
   -0.9643157752,
   -1.1082591461,
   -1.1262336776,
   -1.1353134452,
   -1.1855489536,
   -1.2616591802,
   -1.8743225819,
   -2.0311548246,
   -1.0791027064,
   -1.191930368,
   -1.1400268755,
   -1.00725766,
   -1.1067154765,
   -1.097503024,
   -1.1688040019,
   -0.993037506,
   -1.1509319902,
   -1.2544596751,
   -1.3105493161,
   -2.3544215051,
   -1.741799148,
   1.3266058416,
   -1.4723489092,
   -2.4528818368,
   -1.2912026078,
   -1.1184140892,
   -1.3302706726,
   -1.1684544117
  ],
  "psi": [
   -0.6185873263,
   -0.7834502362,
   -0.6911600746,
   -0.591477127,
   -0.0148753471,
   2.8901010258,
   2.6990251313,
   -0.4250857951,
   2.929627569,
   2.4069431093,
   -3.023117274,
   2.9172347499,
   2.8040357137,
   2.7369812558,
   2.4883975633,
   -0.3006293292,
   0.2226951897,
   -2.2541235553,
   0.2017726456,
   2.9072036117,
   2.5915695446,
   2.8738737077,
   2.2498112466,
   -2.508180537,
   1.566841789,
   -0.7596581956,
   2.9987542951,
   2.3243371408,
   0.8145210384,
   0.2849973041,
   2.8204100437,
   2.544795752,
   2.2727935023,
   2.7397270226,
   -3.0228548111,
   -0.8627453182,
   -1.0235554963,
   -0.8150230498,
   -0.6079036616,
   -0.7777868507,
   2.61545569,
   -0.3604099565,
   2.6639807834,
   2.7496098245,
   -0.7554656979,
   -0.7614079369,
   -0.7676655975,
   -0.8685894407,
   -0.7240918521,
   -0.8397260269,
   -0.7743664694,
   -0.7822819713,
   -0.7738306827,
   -0.8278229639,
   -0.6974355715,
   -0.8136440794,
   -0.7665675412,
   -0.8171009232,
   -0.8370088422,
   -0.8661025063,
   -0.717995712,
   -0.8935027476,
   -0.9008435585,
   -0.8891211569,
   -0.7824508119,
   -0.559132467,
   -0.7445158702,
   -0.714724973,
   -0.8547528103,
   -0.9062165082,
   -0.7657759933,
   -0.7567769465,
   -0.7296957625,
   -0.4713585402,
   -0.5630619344,
   2.1521868523,
   -0.692493137,
   -0.4236028104,
   0.0277420219,
   0.1900110365,
   2.4815498358,
   -0.6523417815,
   -0.4290665555,
   -0.1780619108,
   -0.4570003792,
   -0.6702095072,
   -0.6181306929,
   -0.7938186864,
   -0.709929905,
   -0.8561363249,
   -0.5873597912,
   -0.7239394265,
   -0.8003580509,
   -0.7073429172,
   -0.7511465858,
   -0.6078892024,
   -0.8895780433,
   -0.5424437203,
   -0.4988590191,
   -0.253608006,
   -1.0607867537,
   -0.758295478,
   -0.6706629997,
   -0.6250455885,
   -0.7874938481,
   -0.8665273642,
   -0.8196885246,
   -0.665723127,
   -0.8136516161,
   -0.5524151148,
   -0.5115931585,
   -0.0909198436,
   2.8742444199,
   1.8895829668,
   -0.5607206735,
   0.1547465771,
   2.8771726197,
   -0.8146432386,
   -0.7151915581,
   -0.5744574471,
   -0.8132172862,
   -0.7989877217,
   -0.8386512448,
   -0.8392134998,
   -0.6681649162,
   -0.7032596902,
   -0.7233653664,
   -0.9761970804,
   -0.7432490382,
   -0.9503450336,
   -0.6140003623,
   -0.7461030791,
   -0.746470048,
   -0.7550089844,
   -0.8698299548,
   -0.6860590734,
   -0.5663307965,
   -0.7237719754,
   -0.664294622,
   -0.8096529055,
   -0.7448593995,
   -0.755043805,
   -0.721478994,
   -0.7910278413,
   -0.7434813469,
   -0.8416623562,
   -0.9116157194,
   -0.6111854366,
   -0.4292627997,
   -0.7613805203,
   -0.7280721091,
   1.0273822191,
   -0.5448455342,
   -1.0099681256,
   -0.7596145895,
   -0.7461737826,
   -0.6099500257,
   -0.5867588534,
   -0.2059240389,
   1.5777432551,
   2.6491566612,
   -0.6071743495,
   -0.7511002072,
   -0.7543832546,
   -0.7706334263,
   -0.7232498288,
   -0.7111579509,
   -0.79674164,
   -0.8740977935,
   -0.7434866048,
   -0.7275547152,
   -0.7998876573,
   -0.7348634242,
   -0.8096107711,
   -0.7835294036,
   -0.7150366797,
   -0.7742055763,
   -0.7434951473,
   -0.5270166977,
   -0.2025993414,
   -0.6578351657,
   -0.5308133922,
   -2.6453402093,
   -2.4544918601,
   -2.3088471875,
   -2.1875447308,
   0.6939549062,
   0.8122186099,
   0.5411531001,
   2.4508165888,
   3.057921116,
   2.9415524373,
   -2.7947345049,
   0.7707625718,
   -2.9268724838,
   -0.805626689,
   2.4837724686,
   2.8252465772,
   2.4168728374,
   2.3878826282,
   2.3395883228,
   2.4632431897,
   1.6328717658,
   2.5284558085,
   2.6869038146,
   2.2196408265,
   -0.0551355284,
   1.9909963636,
   -0.8439223854,
   -0.7241673168,
   -0.8005898715,
   -0.8737636306,
   -0.8910630627,
   -0.7477146652,
   -0.8638162473,
   -0.6492397123,
   -0.8864289601,
   -0.6352663514,
   -0.2766689174,
   -1.1010818251,
   -0.7961700634,
   -0.8407031838,
   -0.7334053759,
   -0.8154789756,
   -0.8213284302,
   -0.8451028544,
   -0.8167572719,
   -0.8490665323,
   -0.789080728,
   -0.7708460206,
   -0.7378107271,
   -0.7423262221,
   -0.757173253,
   -0.845600439,
   -0.7939372135,
   -0.7717990333,
   -0.773550174,
   -0.7559117095,
   -0.6276512984,
   -0.6959164608,
   -0.3156364884,
   -0.2345854668,
   2.7284049434,
   2.6949593797,
   2.6355551165,
   2.7544051892,
   -3.052138025,
   1.3618921466,
   2.2686301227,
   -2.8656756446,
   2.7160383785,
   -2.6284056029,
   -0.3166839731,
   -0.0442794079,
   2.3463784757,
   2.6181851745,
   2.9595846693,
   2.5982303258,
   2.8542260313,
   -2.8651590217,
   2.5026525438,
   2.5796353513,
   2.327171577,
   2.9827402741,
   -0.6760117866,
   2.0755491436,
   2.32723025,
   2.2347620741,
   -3.1350424705,
   2.5388304338,
   -0.0758279661,
   1.0134637788,
   2.887465696,
   2.6318426074,
   -2.8829872798,
   2.7151146912,
   2.9561712427,
   0.053025049,
   -0.6333179012,
   -2.1065129925,
   2.2187926898,
   1.7909007461,
   2.6204655145,
   1.9434908287,
   2.4392142535,
   2.8564983096,
   -0.8333829538,
   -0.7745662039,
   -0.8356772647,
   0.0666647299,
   2.1325882875,
   2.8442441578,
   2.7592278193,
   2.2828628857,
   2.6671179201,
   2.7291535438,
   2.6118178659,
   2.4949752346,
   -3.0637916269,
   -0.3365412342,
   0.2638526079,
   -0.6034647155,
   -0.7195524408,
   -0.7645613649,
   -0.6400169522,
   -0.6025123246,
   -0.7436221304,
   -0.7870516604,
   -0.7801187836,
   -0.5821678726,
   -0.7489507258,
   -0.6715862052,
   -0.5067548711,
   -0.2150560689,
   2.9375766514,
   -0.7847331715,
   2.2220949166,
   -0.144428466,
   2.7015038947,
   2.3431853192,
   2.3679156885,
   2.6549055911,
   2.4000380593,
   2.0770014227,
   2.1858696641,
   2.4705801463,
   -0.7692486488,
   -0.1677556701,
   3.0522174272,
   2.5413368085,
   2.3596278161,
   2.5039643373,
   2.6557135526,
   3.1007720908,
   2.3881230594,
   -0.7192197339,
   -0.7979228989,
   -0.7067374326,
   -0.7767147654,
   1.0027388808,
   2.3179562992,
   2.7414167617,
   2.5438581054,
   0.0502959752,
   -0.4153722712,
   -0.1498986063,
   2.5954277061,
   2.7797822181,
   2.6557851581,
   -3.0570052974,
   -1.6368752669,
   0.1152080594,
   -2.6171441225,
   0.341115231,
   -2.3452503232,
   0.1129411923,
   0.8422326464,
   -0.1783311643,
   -2.6909753536,
   -2.7381388232,
   -1.7588957338,
   -2.9883010285,
   2.9200292889,
   0.4483532991,
   0.1036530064,
   0.9210291329,
   0.7864907702,
   -0.7616011002,
   -0.7076689595,
   -0.8065737926,
   -0.738481632,
   -0.7811905302,
   -0.7561806931,
   -0.7409968565,
   -0.8379477627,
   -0.7426733267,
   -0.7936127091,
   -0.752280963,
   -0.7882892716,
   -0.8018752399,
   -0.6727991208,
   -0.682642843,
   -0.7802505665,
   -0.7096960204,
   -0.8037170675,
   -0.8152781437,
   -0.7947109401,
   -0.650853439,
   -0.8075927152,
   -0.7956085202,
   -0.6819129475,
   -0.7833757958,
   -0.8050632258,
   -0.8260311743,
   -0.8513922297,
   -0.7709537241,
   -0.7773694294,
   -0.8594400685,
   -0.7924553492,
   -0.7369396549,
   -0.7399145262,
   -0.4967961331,
   -0.8109836097,
   -0.6942704705,
   -0.97337331,
   -0.6113869879,
   -0.9266762713,
   -0.5493200909,
   -0.7577592343,
   -0.7528170822,
   -0.7864264507,
   -0.7244577057,
   -0.589087816,
   0.0098622894,
   0.1879064138,
   2.3135006718,
   1.9315374309,
   2.2746381513,
   2.3162825304,
   -0.6946819957,
   -0.7364430465,
   -0.7096291811,
   -0.856533685,
   -0.7559402176,
   -0.8286125657,
   -0.5745070272,
   -0.8752210669,
   -0.5926533846,
   -0.5999144717,
   -0.8303758263,
   -0.4150108572,
   -0.5013859429,
   -0.7844668829,
   -0.4372143355,
   -0.4365638712,
   -0.4583011898,
   -0.9930055145,
   -0.702872133,
   -0.7214529643,
   -0.711652543,
   -0.6952197905,
   -0.697158916,
   -0.7989447212,
   -0.2074493737,
   1.8799327244,
   -0.5818216002,
   -0.721089228,
   -0.7918832076,
   -0.8002586928,
   -0.7431206191,
   -0.7912284046,
   -0.7678935116,
   -0.7380172446,
   -0.6286430326,
   -0.8469934273,
   -0.7500280494,
   2.2492437861,
   -0.1501506698,
   -2.8602825801,
   1.3040116024,
   2.7009837108,
   2.7895811769,
   -0.8645359384,
   -0.2847831842
  ]
 },
 "A2ADR_conformer_1644": {
  "omega": [
   3.0917521616,
   -2.9858479389,
   -3.118368541,
   -3.004460538,
   2.7749133505,
   -3.0724381309,
   -3.0601101556,
   3.1358311001,
   3.0614640317,
   3.0536066379,
   -3.0989863634,
   -3.0740690078,
   -3.0690299687,
   3.072460201,
   3.1265975342,
   3.0772593521,
   -3.1195540341,
   3.0467494626,
   -3.0465756852,
   3.13959113,
   3.0829595005,
   3.0688176487,
   3.119227397,
   3.1220645324,
   3.036653485,
   3.028668656,
   3.0636976368,
   -3.1110681791,
   3.1159969936,
   -3.1250936869,
   -3.140705882,
   2.9834042126,
   3.0425737283,
   3.1144538449,
   3.0676430175,
   3.0463688807,
   3.1268050858,
   -3.1194052921,
   -3.128619361,
   -3.120339748,
   -3.1321023894,
   -3.0540434646,
   2.9365109761,
   3.1353615059,
   3.1374453411,
   3.1072431574,
   3.0681150061,
   3.0837307763,
   3.094208676,
   3.1015695925,
   3.1036104553,
   3.0959800151,
   3.1329792507,
   3.0734447701,
   3.0390347089,
   3.0492240661,
   3.0884463067,
   3.0797993337,
   3.130515515,
   3.1237688599,
   3.1175456675,
   -3.1309679326,
   -3.1240759536,
   -3.1075548802,
   -3.1145086627,
   2.947466778,
   3.0373559405,
   3.0406556423,
   3.1358903823,
   3.1225697567,
   -3.1239547773,
   3.1087704258,
   -3.1134245834,
   -3.0665725217,
   -3.0704670792,
   3.0886079388,
   3.11716731,
   -3.0800846274,
   -3.127769391,
   3.1299495495,
   -3.0180193123,
   3.1294552596,
   -3.1362307793,
   2.9185045187,
   2.9787991958,
   3.1047768215,
   3.0482283053,
   3.1343595548,
   2.9925843932,
   3.0761844897,
   3.0458196984,
   3.0286588221,
   3.0958714064,
   3.0277213241,
   -3.1300181308,
   2.9330254995,
   -3.0874918579,
   -3.0625084247,
   -3.0495267541,
   -3.0905811779,
   -3.0385434714,
   3.1390692836,
   3.1383253093,
   2.9475942845,
   3.1014216382,
   3.1132002561,
   3.0749157829,
   -3.1391002698,
   -3.0836304069,
   3.1159030678,
   -3.0668577371,
   3.0666298018,
   -3.1199721019,
   -3.0948159727,
   -2.8465481617,
   -3.1371195339,
   -2.9941741146,
   -3.1113203368,
   3.0978581897,
   3.0279284986,
   3.1358549405,
   3.0596788747,
   3.1327639622,
   3.1071177979,
   3.0520205558,
   3.0920221542,
   3.0352856964,
   3.1053755939,
   3.1351598848,
   -3.0126873474,
   3.0277699629,
   3.0457460059,
   3.06697954,
   3.1392851453,
   3.1250054694,
   -3.1000396995,
   2.9318450898,
   3.0447056317,
   2.9797348194,
   3.110612432,
   3.0391007404,
   3.1282503663,
   3.0768240504,
   2.9925827781,
   3.0639260409,
   3.1024244075,
   3.1174763116,
   3.0607794182,
   3.1249325677,
   -3.1082592309,
   -3.1013367707,
   -2.921487235,
   3.1199211559,
   -3.0180074534,
   -3.1392434625,
   3.1325510159,
   3.0192489458,
   3.1267347698,
   -3.055123301,
   3.1200248246,
   3.0736123265,
   3.1180803273,
   3.0875585888,
   3.0803663764,
   3.0416431915,
   3.0659094924,
   3.0389535781,
   3.0776804994,
   3.0863817451,
   3.0910470369,
   3.0738203417,
   3.0819711506,
   3.0896191619,
   3.0795744319,
   -3.1331732075,
   3.0529513637,
   3.0898094751,
   3.0919643375,
   -3.1288483962,
   -3.0522371133,
   -3.1372524293,
   3.0144690542,
   3.0981351251,
   -2.9253554644,
   3.0423653615,
   -3.0961588627,
   3.0860752945,
   -2.9431418075,
   3.137641597,
   -3.1365549221,
   3.0450449683,
   -3.0899156086,
   3.0649522079,
   2.8446340893,
   -3.1167394527,
   3.0733338017,
   3.0879239886,
   -3.1252908232,
   3.0542944717,
   -3.1314594409,
   3.0596868233,
   2.9565623813,
   3.1366055364,
   2.9981419267,
   -3.0587998392,
   -3.1197729289,
   3.1299191913,
   -3.0442852368,
   -3.1188337145,
   -3.1298109651,
   3.0853132812,
   -3.1051763537,
   -3.1129343418,
   3.0902067255,
   3.1141412773,
   3.0557272484,
   -3.0951068914,
   -3.043140356,
   -3.1165464067,
   -2.9112476934,
   3.1336014239,
   3.026790801,
   3.0770054872,
   3.0857917623,
   3.0815375178,
   -3.1331853353,
   3.0795217672,
   -3.129296794,
   3.063133503,
   -3.1294575402,
   3.0229624993,
   3.0587373772,
   3.0478157638,
   3.126491207,
   3.0833047069,
   3.1092537226,
   3.1063022883,
   3.0931656987,
   3.0372358154,
   3.1014923124,
   3.0647818285,
   3.026419343,
   3.0462600552,
   -3.1241769023,
   -3.0632316383,
   -3.0654501116,
   3.1286128764,
   3.0603410615,
   3.0462609389,
   3.0506750974,
   3.1026655828,
   3.1371220356,
   -2.9707099695,
   3.0870953413,
   2.8218740552,
   2.9386371004,
   -3.1385016505,
   3.1394913892,
   2.9678311749,
   -3.0312015336,
   3.0876762678,
   2.9952750843,
   -3.0616922277,
   3.0971643978,
   3.1336366017,
   3.131080436,
   -3.1331061206,
   -3.1399282407,
   -3.1249191525,
   -3.0619453031,
   -3.107325596,
   3.0323846405,
   3.0864724237,
   3.0916647108,
   -3.1166237696,
   3.1137248906,
   3.0260968424,
   -3.0533052121,
   -3.1017713478,
   2.8275476929,
   -3.096239342,
   2.9943476329,
   -3.1040104125,
   3.1052688735,
   3.1254408527,
   3.1001071605,
   -3.1293258787,
   -3.0904583589,
   2.8870779149,
   -3.0520569676,
   2.9909940829,
   3.0498973863,
   3.0884390322,
   3.0444538116,
   -3.0950116639,
   3.0283693513,
   -3.0300298765,
   -3.1391101726,
   -2.9617141756,
   3.1089592919,
   -3.0629857787,
   -3.1344843046,
   2.952354576,
   2.9955691566,
   -2.9788394103,
   2.9126237244,
   3.0720027957,
   -3.1386887387,
   -3.0968856945,
   3.0890283658,
   -3.1297326151,
   3.1297568335,
   3.1177960923,
   3.126142668,
   -3.1407189625,
   -3.134801566,
   -3.0047252807,
   3.1321385791,
   3.0378340793,
   3.0839899815,
   -3.1351857817,
   3.0604401056,
   3.1190130613,
   -2.8992212951,
   -3.0244951743,
   -3.1017600806,
   -2.8936652397,
   -3.1180074379,
   -3.0174544422,
   -3.1299499027,
   3.1321256431,
   3.1413731709,
   -3.1270707151,
   -3.0926094362,
   3.1244972959,
   3.1399627344,
   -3.1382334816,
   -3.0186249031,
   -3.1297359348,
   -3.0392445448,
   -3.0225326622,
   -3.132378388,
   -3.0937397885,
   3.0466519867,
   -2.9643743317,
   3.0154756733,
   3.1369247677,
   -2.6294399811,
   -2.9736467169,
   2.8964944253,
   -2.9458423685,
   3.1103949992,
   -3.0032401302,
   -3.0452415173,
   -2.9902510003,
   3.1334678935,
   -3.0404588207,
   3.0135535175,
   3.0960159254,
   -3.1282309708,
   -3.1371313899,
   2.9717924901,
   -3.0627099594,
   -3.0327734641,
   -3.1029613595,
   -3.0582244715,
   3.0601317903,
   3.0781701132,
   3.0453018858,
   3.0825303448,
   3.0685237643,
   3.0499963614,
   3.0816979483,
   3.0556636112,
   3.0575712461,
   3.0890997736,
   3.054080372,
   3.0694520749,
   3.0345377668,
   3.1126574791,
   3.0890293031,
   3.0295082633,
   3.1139182509,
   3.0327577661,
   3.1079804705,
   3.1007747731,
   3.1201566141,
   3.0730189383,
   3.0667321542,
   3.1102252941,
   3.0165883028,
   -3.1089878488,
   3.0569625281,
   3.09939328,
   -3.1261637418,
   3.0801517184,
   3.0716864561,
   3.1339379507,
   3.1396054798,
   -3.1367848346,
   -2.9952591492,
   -3.1177515746,
   -3.1310191837,
   3.0926524785,
   -3.1018722157,
   3.0328672177,
   -3.1395208716,
   3.0425253628,
   3.0269306332,
   3.0540814108,
   3.090572851,
   3.0918655675,
   3.0678855494,
   3.0153549053,
   3.0007531453,
   3.1014053166,
   3.0045827744,
   3.0647232231,
   -3.0776077171,
   3.0920645477,
   3.1082933056,
   3.0702613009,
   3.0539957464,
   3.0853878391,
   3.0944894177,
   3.0092852016,
   3.0685349046,
   3.0285857611,
   2.988851261,
   3.1095777977,
   3.073424656,
   3.0976230902,
   -3.0540734841,
   3.0594380202,
   -3.0163790764,
   3.1211255786,
   3.0306384002,
   3.1363849267,
   3.076807497,
   3.0925850003,
   3.1032699389,
   -3.1234260086,
   -2.9431206422,
   3.1391712647,
   -3.1228111405,
   3.1197134101,
   3.008268493,
   3.0970329594,
   3.0792781511,
   3.0865248134,
   -3.1397690501,
   3.0130398768,
   3.0713276591,
   3.1240530118,
   -3.053569569,
   -3.106294727,
   3.1189824368,
   -3.1373165399,
   -3.1083873413,
   -3.1234050209,
   3.128426749,
   -3.1080680828,
   3.0554809628,
   -3.1398530766
  ],
  "phi": [
   -1.0380603575,
   -1.1826482782,
   -1.1578675504,
   -1.4241863826,
   -1.6708782612,
   -1.4943294625,
   -0.9557923485,
   -2.777721584,
   -1.9141503143,
   1.0369658766,
   -1.2745987921,
   -1.3587744222,
   -1.0911687538,
   -1.1220044663,
   -1.4666434054,
   -1.09783578,
   -1.2300525438,
   -1.2628954589,
   -2.2708216395,
   -1.271284936,
   -1.7887579843,
   -0.9504693441,
   1.6230131328,
   -1.0892162198,
   -1.2242178398,
   -1.0476867358,
   -1.1041640894,
   -2.8345252214,
   2.2458944839,
   -1.8709616995,
   -2.3101045522,
   -2.6651147426,
   -1.1585172285,
   -1.2270244799,
   -1.2959045321,
   -1.2406882543,
   -1.0412170602,
   -1.4668582611,
   -1.0067881322,
   -1.2743642596,
   -1.1336504707,
   -2.1520733579,
   -1.1469941703,
   -0.9259512424,
   -1.0883813079,
   -1.1755075634,
   -1.0010762665,
   -1.0422517472,
   -1.0815241767,
   -1.063401334,
   -1.1001172534,
   -1.12699246,
   -1.1491783909,
   -1.1426533373,
   -1.0172165654,
   -1.1036827595,
   -1.0260003363,
   -1.0622941474,
   -1.0332411391,
   -1.0978069048,
   -1.1196749,
   -1.1333251564,
   -1.0353603137,
   -1.0808419803,
   -1.3103647231,
   -1.0601311827,
   -1.0683280586,
   -0.9942947162,
   -1.0505179508,
   -1.0382596852,
   -1.0707665528,
   -1.0957855007,
   -1.3956646779,
   -1.6653747663,
   -1.5238149295,
   -0.9874821818,
   -1.1207968631,
   -1.7987014965,
   -1.3218064633,
   -1.1687704155,
   -0.9482320461,
   -1.1283342164,
   -1.249055666,
   -1.0976344504,
   -1.076773719,
   -1.1769287434,
   -1.1182002063,
   -1.1986943241,
   -1.0272835596,
   -1.044008572,
   -1.195865745,
   -1.0634595612,
   -1.0808709091,
   -1.0906807406,
   -1.1670313869,
   -1.0165693711,
   -1.1458635343,
   -1.7262016288,
   -1.9829936539,
   -1.9681459914,
   -0.9507576898,
   -1.0537982398,
   -1.3687696743,
   -1.0264645164,
   -1.0928668653,
   -1.0042816575,
   -1.0616296651,
   -1.2148585207,
   -1.3522104243,
   -1.3961223659,
   1.3583143548,
   -2.4712922446,
   -1.6858075362,
   -1.3803951018,
   -1.4185876936,
   1.3518699452,
   -1.0764428244,
   -1.0408791657,
   -1.2398314424,
   -1.0271904464,
   -1.1059490725,
   -1.0629039936,
   -0.998764133,
   -1.1113180666,
   -1.173635043,
   -1.1273567731,
   -0.9844158423,
   -1.020048159,
   -1.0305104901,
   -1.3262614088,
   -1.1632433072,
   -1.1496488243,
   -0.9797194913,
   -1.056084839,
   -1.1704649058,
   -1.2346130253,
   -1.0882789473,
   -1.1094335349,
   -1.0612968138,
   -1.0789852393,
   -1.0580846445,
   -1.1263688146,
   -1.207034879,
   -0.9533303395,
   -1.0951381761,
   -0.9466093524,
   -1.1550117415,
   -1.1422754588,
   -1.6111528481,
   -1.2729074274,
   -2.0588302042,
   -0.9941019918,
   -1.6295628316,
   -1.0561249357,
   -1.2807073158,
   -1.1032277107,
   -1.1869108509,
   -1.4416930715,
   -1.3710783646,
   -1.7778825375,
   -0.9763793044,
   -1.0889031011,
   -1.1644617734,
   -1.0631904721,
   -1.0497941546,
   -1.098412995,
   -1.1037451251,
   -0.9652519315,
   -1.0046163383,
   -1.0660787295,
   -1.0639750109,
   -1.0912107789,
   -1.1157865693,
   -1.0051965223,
   -1.158214348,
   -1.0696414369,
   -1.0691567861,
   -1.1891500658,
   -1.4268144941,
   -1.3710485507,
   -0.9785524211,
   -0.9709990682,
   -2.5979772215,
   -2.137648068,
   -1.5083869256,
   -2.1796834956,
   -2.6046520256,
   -1.1105473089,
   1.0755134454,
   1.3071297819,
   1.3935678813,
   1.7505472517,
   -1.9583278136,
   -1.4824155896,
   -0.9391802258,
   -2.1964397872,
   -1.1199620552,
   -1.4558519316,
   -1.5579348218,
   -1.1586078001,
   -2.0600994353,
   -1.8086750612,
   -1.8332523315,
   -1.0328970573,
   -1.1195355657,
   -1.6695101116,
   -1.1309196326,
   -0.8395503732,
   -1.0759326928,
   -1.2382959008,
   -0.9726260274,
   -1.1174010842,
   -1.1199883774,
   -1.1231131685,
   -1.0474924517,
   -1.1265592505,
   -1.2281933163,
   -1.6233769874,
   -2.4642144833,
   -1.1488063937,
   -1.2018730758,
   -1.0436332961,
   -1.0269985652,
   -1.0642541644,
   -0.9912429631,
   -1.0537198896,
   -1.0707816378,
   -1.0743429104,
   -1.0286351924,
   -1.1906005037,
   -1.0046144019,
   -1.1097715209,
   -1.0043382554,
   -1.0556014851,
   -1.02267305,
   -1.1444086348,
   -1.0692518212,
   -1.1404772216,
   -1.1373086096,
   -1.2291799312,
   -1.5075790194,
   -1.6335770824,
   -1.1306258714,
   -1.0262611588,
   -1.0760987598,
   -2.0385253988,
   -2.5476240473,
   -1.4913956183,
   -1.5485199188,
   -0.9464492153,
   -0.9837860772,
   -1.4658202744,
   -1.3389367132,
   -1.4395429486,
   -0.949422039,
   -1.2070617018,
   -0.9213527977,
   1.3932455717,
   1.3594584097,
   -2.298149803,
   -1.9037922522,
   -1.0263921802,
   -2.2433108033,
   -1.344934835,
   -1.9750159475,
   -1.2314723752,
   -0.9752655332,
   2.0423412324,
   -1.0010515171,
   -1.5451185241,
   -1.0639256615,
   -1.3342082949,
   -1.3950271894,
   -1.4636351687,
   -1.184714883,
   -2.2110634759,
   -1.3566527086,
   -1.126348358,
   -1.5044631982,
   -1.4378707877,
   -2.0579181321,
   -0.8964688404,
   -0.9481474581,
   -0.9259453414,
   -1.0955732587,
   -1.0436482783,
   -1.0467502906,
   -2.8501199596,
   2.3352936888,
   -1.2158320256,
   -1.1856101587,
   1.6279859299,
   -1.4821805084,
   -0.9202799679,
   -1.1677376935,
   -0.9770739995,
   -2.6586747312,
   -2.007209531,
   -1.032222375,
   -1.7431707735,
   -1.7413835188,
   -1.2058859935,
   -0.9978185331,
   -1.4057773579,
   -1.5203921851,
   -1.0321027777,
   -1.0099979542,
   -1.1098512226,
   -1.1226389845,
   -1.1774933342,
   -1.0023300004,
   -1.1198509822,
   -1.2393820199,
   -1.4109573193,
   1.1433181061,
   1.189681518,
   -1.2043842419,
   -2.2828994534,
   -1.0572922797,
   -1.1347429852,
   -1.1177213326,
   -1.1672239502,
   -1.0496564863,
   -1.6328978025,
   -1.0685416099,
   -1.1988195983,
   2.7166280473,
   -1.7375709389,
   -1.2368449332,
   -1.0778693884,
   -2.9085931453,
   -1.1904714455,
   1.5954283624,
   -1.1217475076,
   -0.97191681,
   -1.0252472582,
   -1.0836693351,
   -1.0844170049,
   -1.5874312386,
   -1.5644146053,
   -2.37679435,
   -1.1159276492,
   -1.0864259801,
   -1.3369001236,
   -1.7018667925,
   -0.8827961922,
   -1.249645967,
   -1.3525934945,
   -1.8401535351,
   1.8656779309,
   -1.1214318066,
   -1.7071628894,
   -1.0749980322,
   -1.6122590856,
   -1.4423620932,
   -2.6374919631,
   -1.3672756493,
   -2.7501713341,
   -1.1396864624,
   -2.5744980552,
   -1.1619528563,
   1.6325901738,
   -1.0348534943,
   1.8300735273,
   -0.9968978753,
   -1.210473665,
   -1.0727830182,
   -1.1339732641,
   -1.0763806401,
   -1.0928781814,
   -1.1064918665,
   -1.0858860461,
   -1.1100914874,
   -1.0713924804,
   -1.0179926977,
   -1.1319117386,
   -1.0535125567,
   -1.0494714402,
   -1.0554758226,
   -1.0807385867,
   -1.1530680906,
   -1.1271666624,
   -1.092840575,
   -1.0734650004,
   -1.0425488024,
   -1.0692335088,
   -1.0922062899,
   -1.1250645262,
   -0.9429088277,
   -1.1010797265,
   -0.9757380177,
   -1.1483891329,
   -1.0004406284,
   -1.0540086405,
   -1.066991086,
   -1.0968756343,
   -0.9832890145,
   -1.1003088594,
   -1.0868741128,
   -1.2116022315,
   -1.6525302893,
   -0.9490939117,
   -1.0220514777,
   -1.1747466119,
   -1.090905638,
   -1.1158898922,
   -1.163791818,
   -1.178266493,
   -1.11617525,
   -0.9955512097,
   -1.0760071822,
   -1.137499049,
   -1.4421805331,
   1.7448199584,
   -1.405018966,
   -1.3769299937,
   -1.8017509081,
   -0.9818015882,
   -0.9883334174,
   -1.0886077569,
   -1.1859912001,
   -1.0381357729,
   -1.0719828071,
   -0.9761582907,
   -1.1778375894,
   -1.0480521193,
   -1.1408037277,
   -1.1062142039,
   -0.99632909,
   -1.0748765636,
   -1.0520914448,
   -0.8884559605,
   -1.1100023238,
   -1.4743583526,
   -1.417886478,
   -0.9077197599,
   -0.9643157752,
   -1.1082591461,
   -1.1262336776,
   -1.1353134452,
   -1.1855489536,
   -1.2616591802,
   -1.8743225819,
   -2.0311548246,
   -1.0791027064,
   -1.191930368,
   -1.1400268755,
   -1.00725766,
   -1.1067154765,
   -1.097503024,
   -1.1688040019,
   -0.993037506,
   -1.1509319902,
   -1.2544596751,
   -1.3105493161,
   -1.1555855528,
   -1.3175639533,
   -1.2456858183,
   -1.5364654979,
   -1.1934097301,
   -1.2168110641,
   -1.312649959,
   -1.0081707051,
   -1.1150117922
  ],
  "psi": [
   -0.8204607707,
   -0.9393943613,
   -0.6713234761,
   -0.6579690118,
   2.6536589008,
   2.5788862257,
   1.3802300945,
   -0.9094380325,
   2.4904146904,
   2.2770935308,
   0.7350151831,
   2.3264424638,
   -0.7089418725,
   -0.6963172756,
   -0.2589741226,
   -0.2198830587,
   -0.4001316473,
   -0.1475628572,
   -0.2756990368,
   1.2449064522,
   2.7318735948,
   2.1275402512,
   2.3161256648,
   -0.2761610449,
   -0.5641798554,
   -0.6943074254,
   -0.7279307817,
   -0.7608116478,
   2.7390384762,
   2.9347401414,
   2.344968867,
   2.5562378101,
   2.4473165252,
   2.705505935,
   -0.444418769,
   -0.5296557671,
   -0.7630759044,
   2.650096147,
   1.2477936521,
   -0.7718898554,
   2.61545569,
   -0.3604099565,
   2.6639807834,
   2.7496098245,
   -0.7554656979,
   -0.7614079369,
   -0.7676655975,
   -0.8685894407,
   -0.7240918521,
   -0.8397260269,
   -0.7743664694,
   -0.7822819713,
   -0.7738306827,
   -0.8278229639,
   -0.6974355715,
   -0.8136440794,
   -0.7665675412,
   -0.8171009232,
   -0.8370088422,
   -0.8661025063,
   -0.717995712,
   -0.8935027476,
   -0.9008435585,
   -0.8891211569,
   -0.7824508119,
   -0.559132467,
   -0.7445158702,
   -0.714724973,
   -0.8547528103,
   -0.9062165082,
   -0.7657759933,
   -0.7567769465,
   -0.7296957625,
   -0.4713585402,
   -0.5630619344,
   2.1521868523,
   -0.692493137,
   -0.4236028104,
   0.0277420219,
   0.1900110365,
   2.4815498358,
   -0.6523417815,
   -0.4290665555,
   -0.1780619108,
   -0.4570003792,
   -0.6702095072,
   -0.6181306929,
   -0.7938186864,
   -0.709929905,
   -0.8561363249,
   -0.5873597912,
   -0.7239394265,
   -0.8003580509,
   -0.7073429172,
   -0.7511465858,
   -0.6078892024,
   -0.8895780433,
   -0.5424437203,
   -0.4988590191,
   -0.253608006,
   -1.0607867537,
   -0.758295478,
   -0.6706629997,
   -0.6250455885,
   -0.7874938481,
   -0.8665273642,
   -0.8196885246,
   -0.665723127,
   -0.8136516161,
   -0.5524151148,
   -0.5115931585,
   -0.0909198436,
   2.8742444199,
   1.8895829668,
   -0.5607206735,
   0.1547465771,
   2.8771726197,
   -0.8146432386,
   -0.7151915581,
   -0.5744574471,
   -0.8132172862,
   -0.7989877217,
   -0.8386512448,
   -0.8392134998,
   -0.6681649162,
   -0.7032596902,
   -0.7233653664,
   -0.9761970804,
   -0.7432490382,
   -0.9503450336,
   -0.6140003623,
   -0.7461030791,
   -0.746470048,
   -0.7550089844,
   -0.8698299548,
   -0.6860590734,
   -0.5663307965,
   -0.7237719754,
   -0.664294622,
   -0.8096529055,
   -0.7448593995,
   -0.755043805,
   -0.721478994,
   -0.7910278413,
   -0.7434813469,
   -0.8416623562,
   -0.9116157194,
   -0.6111854366,
   -0.4292627997,
   -0.7613805203,
   -0.7280721091,
   1.0273822191,
   -0.5448455342,
   -1.0099681256,
   -0.7596145895,
   -0.7461737826,
   -0.6099500257,
   -0.5867588534,
   -0.2059240389,
   1.5777432551,
   2.6491566612,
   -0.6071743495,
   -0.7511002072,
   -0.7543832546,
   -0.7706334263,
   -0.7232498288,
   -0.7111579509,
   -0.79674164,
   -0.8740977935,
   -0.7434866048,
   -0.7275547152,
   -0.7998876573,
   -0.7348634242,
   -0.8096107711,
   -0.7835294036,
   -0.7150366797,
   -0.7742055763,
   -0.7434951473,
   -0.5270166977,
   -0.2025993414,
   -0.6578351657,
   -0.5319001346,
   2.4843920263,
   3.1051935145,
   2.0987405802,
   2.1637571121,
   1.944058248,
   2.2461973075,
   -0.6659327752,
   0.2096361696,
   0.1952766643,
   0.01380746,
   2.2498650565,
   0.7709850939,
   -2.9259804366,
   -0.8087872366,
   2.6508551965,
   2.359069649,
   2.579911196,
   2.7630578335,
   2.3395883228,
   2.4632431897,
   1.6328717658,
   2.5284558085,
   2.6869038146,
   2.2196408265,
   -0.0551355284,
   1.9909963636,
   -0.8439223854,
   -0.7241673168,
   -0.8005898715,
   -0.8737636306,
   -0.8910630627,
   -0.7477146652,
   -0.8638162473,
   -0.6492397123,
   -0.8864289601,
   -0.6352663514,
   -0.2766689174,
   -1.1010818251,
   -0.7961700634,
   -0.8407031838,
   -0.7334053759,
   -0.8154789756,
   -0.8213284302,
   -0.8451028544,
   -0.8167572719,
   -0.8490665323,
   -0.789080728,
   -0.7708460206,
   -0.7378107271,
   -0.7423262221,
   -0.757173253,
   -0.845600439,
   -0.7939372135,
   -0.7717990333,
   -0.773550174,
   -0.7559117095,
   -0.6276512984,
   -0.6959164608,
   -0.3156364884,
   -0.2370353884,
   -0.2293007365,
   2.2367911085,
   2.5751890606,
   -0.3321490594,
   -3.0508666055,
   1.3609156171,
   2.2699601136,
   -2.863667136,
   2.7153128036,
   -0.607708693,
   -0.8266897523,
   -0.806207229,
   2.5209952808,
   2.5417916491,
   3.088369212,
   2.0289227166,
   -0.0595488205,
   0.2498433368,
   2.9854994467,
   0.4357174231,
   2.5145990255,
   2.4889792905,
   2.579990159,
   0.5624627452,
   3.0179065868,
   -0.5944425825,
   2.0814751777,
   -0.462425256,
   -0.0976736277,
   2.2984615403,
   2.211463803,
   -0.2841396851,
   3.0093029377,
   2.7682208309,
   -2.4525305836,
   -2.9448983779,
   -0.5134137461,
   -0.0646421493,
   1.535938896,
   2.8224364241,
   2.3341984475,
   2.1091797626,
   2.3737040462,
   -0.777257879,
   -0.7723575307,
   -0.6781985424,
   2.6350220317,
   -1.3934336669,
   2.5790524934,
   2.7966742231,
   0.1115468278,
   2.646085866,
   2.3340005537,
   2.315244205,
   2.4196712675,
   2.4946328961,
   -3.0651134136,
   -0.337972122,
   0.2640147502,
   0.2801262505,
   -0.7200613455,
   -0.4900912577,
   -0.0835091375,
   0.0982512906,
   -0.4677554812,
   -0.6875988012,
   -0.9673928101,
   -0.4569365707,
   -0.586539236,
   -0.6054963209,
   -0.607466029,
   -0.6778510659,
   1.6111070702,
   0.1181572024,
   0.3777204386,
   2.6923676498,
   2.7235641065,
   2.5660477549,
   2.5099356912,
   2.6136304326,
   2.6526501838,
   -0.8398245139,
   1.9600477058,
   -0.5137997509,
   2.0864477429,
   2.1976363105,
   2.4681811005,
   -0.2174512606,
   2.2764485989,
   2.7917960818,
   2.3665168167,
   -0.3396712005,
   -0.7445607965,
   -0.838994809,
   -0.8107609563,
   -0.8456721362,
   -0.3605669419,
   -0.1583979654,
   1.7779568886,
   0.989242574,
   2.3339083876,
   -0.2731509205,
   1.3601053218,
   -0.5306072577,
   2.6623997227,
   1.1202707619,
   -0.8724538968,
   -2.6051956091,
   2.711719961,
   -0.7546058041,
   3.0817075308,
   -0.7522906812,
   0.1795825285,
   -3.0622560208,
   2.8289571494,
   2.1410380719,
   2.765463123,
   2.4908822125,
   2.7002152291,
   -0.3813563643,
   3.1037114152,
   -0.6072723867,
   2.2215582949,
   -0.560239152,
   -0.1650050605,
   -0.7616011002,
   -0.7076689595,
   -0.8065737926,
   -0.738481632,
   -0.7811905302,
   -0.7561806931,
   -0.7409968565,
   -0.8379477627,
   -0.7426733267,
   -0.7936127091,
   -0.752280963,
   -0.7882892716,
   -0.8018752399,
   -0.6727991208,
   -0.682642843,
   -0.7802505665,
   -0.7096960204,
   -0.8037170675,
   -0.8152781437,
   -0.7947109401,
   -0.650853439,
   -0.8075927152,
   -0.7956085202,
   -0.6819129475,
   -0.7833757958,
   -0.8050632258,
   -0.8260311743,
   -0.8513922297,
   -0.7709537241,
   -0.7773694294,
   -0.8594400685,
   -0.7924553492,
   -0.7369396549,
   -0.7399145262,
   -0.4967961331,
   -0.8109836097,
   -0.6942704705,
   -0.97337331,
   -0.6113869879,
   -0.9266762713,
   -0.5493200909,
   -0.7577592343,
   -0.7528170822,
   -0.7864264507,
   -0.7244577057,
   -0.589087816,
   0.0098622894,
   0.1879064138,
   2.3135006718,
   1.9315374309,
   2.2746381513,
   2.3162825304,
   -0.6946819957,
   -0.7364430465,
   -0.7096291811,
   -0.856533685,
   -0.7559402176,
   -0.8286125657,
   -0.5745070272,
   -0.8752210669,
   -0.5926533846,
   -0.5999144717,
   -0.8303758263,
   -0.4150108572,
   -0.5013859429,
   -0.7844668829,
   -0.4372143355,
   -0.4365638712,
   -0.4583011898,
   -0.9930055145,
   -0.702872133,
   -0.7214529643,
   -0.711652543,
   -0.6952197905,
   -0.697158916,
   -0.7989447212,
   -0.2074493737,
   1.8799327244,
   -0.5818216002,
   -0.721089228,
   -0.7918832076,
   -0.8002586928,
   -0.7431206191,
   -0.7912284046,
   -0.7678935116,
   -0.7380172446,
   -0.6286430326,
   -0.8469934273,
   -0.7509255853,
   -0.5617552045,
   -0.6533274996,
   -0.5074129219,
   0.1148374052,
   2.7298494326,
   2.3228860831,
   0.6006449011,
   -0.4410038004
  ]
 },
 "A2ADR_conformer_1645": {
  "omega": [
   3.0270877093,
   -3.1330302238,
   3.1289499595,
   -3.1337038438,
   -3.0547707564,
   2.9854779947,
   -3.1087971126,
   3.116687365,
   3.1259336572,
   3.0629688136,
   2.9322573533,
   2.9942591549,
   -2.8971587789,
   -3.1124260128,
   -3.1312583905,
   3.0692324399,
   3.1350652652,
   3.0195770025,
   -3.0606285384,
   -3.0762520638,
   -3.1286839988,
   3.0989037111,
   -3.1191328054,
   3.0939893414,
   -3.1295627959,
   3.1309614101,
   -3.0892527492,
   2.9781473891,
   3.0398186192,
   -3.1311224828,
   -3.1064939075,
   -3.1404936736,
   3.1177460191,
   -3.1366053664,
   3.131667536,
   3.1399786057,
   -3.1350644968,
   2.9692707225,
   -3.0649773517,
   -3.0088792525,
   -3.1321023894,
   -3.0540434646,
   2.9365109761,
   3.1353615059,
   3.1374453411,
   3.1072431574,
   3.0681150061,
   3.0837307763,
   3.094208676,
   3.1015695925,
   3.1036104553,
   3.0959800151,
   3.1329792507,
   3.0734447701,
   3.0390347089,
   3.0492240661,
   3.0884463067,
   3.0797993337,
   3.130515515,
   3.1237688599,
   3.1175456675,
   -3.1309679326,
   -3.1240759536,
   -3.1075548802,
   -3.1145086627,
   2.947466778,
   3.0373559405,
   3.0406556423,
   3.1358903823,
   3.1225697567,
   -3.1239547773,
   3.1087704258,
   -3.1134245834,
   -3.0665725217,
   -3.0704670792,
   3.0886079388,
   3.11716731,
   -3.0800846274,
   -3.127769391,
   3.1299495495,
   -3.0180193123,
   3.1294552596,
   -3.1362307793,
   2.9185045187,
   2.9787991958,
   3.1047768215,
   3.0482283053,
   3.1343595548,
   2.9925843932,
   3.0761844897,
   3.0458196984,
   3.0286588221,
   3.0958714064,
   3.0277213241,
   -3.1300181308,
   2.9330254995,
   -3.0874918579,
   -3.0625084247,
   -3.0495267541,
   -3.0905811779,
   -3.0385434714,
   3.1390692836,
   3.1383253093,
   2.9475942845,
   3.1014216382,
   3.1132002561,
   3.0749157829,
   -3.1391002698,
   -3.0836304069,
   3.1159030678,
   -3.0668577371,
   3.0666298018,
   -3.1199721019,
   -3.0948159727,
   -2.8465481617,
   -3.1371195339,
   -2.9941741146,
   -3.1113203368,
   3.0978581897,
   3.0279284986,
   3.1358549405,
   3.0596788747,
   3.1327639622,
   3.1071177979,
   3.0520205558,
   3.0920221542,
   3.0352856964,
   3.1053755939,
   3.1351598848,
   -3.0126873474,
   3.0277699629,
   3.0457460059,
   3.06697954,
   3.1392851453,
   3.1250054694,
   -3.1000396995,
   2.9318450898,
   3.0447056317,
   2.9797348194,
   3.110612432,
   3.0391007404,
   3.1282503663,
   3.0768240504,
   2.9925827781,
   3.0639260409,
   3.1024244075,
   3.1174763116,
   3.0607794182,
   3.1249325677,
   -3.1082592309,
   -3.1013367707,
   -2.921487235,
   3.1199211559,
   -3.0180074534,
   -3.1392434625,
   3.1325510159,
   3.0192489458,
   3.1267347698,
   -3.055123301,
   3.1200248246,
   3.0736123265,
   3.1180803273,
   3.0875585888,
   3.0803663764,
   3.0416431915,
   3.0659094924,
   3.0389535781,
   3.0776804994,
   3.0863817451,
   3.0910470369,
   3.0738203417,
   3.0819711506,
   3.0896191619,
   3.0795744319,
   -3.1331732075,
   3.0529513637,
   3.0898094751,
   3.0919643375,
   -3.1288483962,
   -3.0522371133,
   -3.1372524293,
   3.0137324486,
   2.8455388233,
   -3.1325525041,
   3.0306993387,
   -3.106826983,
   2.939417965,
   -3.0430533616,
   -3.0679375266,
   3.0780546786,
   3.0812839727,
   3.1185916146,
   -2.8570067768,
   3.1315589178,
   -3.1404710877,
   -3.1397761737,
   3.1388085012,
   -3.0267031627,
   3.0955479335,
   3.1386128582,
   3.0596868233,
   2.9565623813,
   3.1366055364,
   2.9981419267,
   -3.0587998392,
   -3.1197729289,
   3.1299191913,
   -3.0442852368,
   -3.1188337145,
   -3.1298109651,
   3.0853132812,
   -3.1051763537,
   -3.1129343418,
   3.0902067255,
   3.1141412773,
   3.0557272484,
   -3.0951068914,
   -3.043140356,
   -3.1165464067,
   -2.9112476934,
   3.1336014239,
   3.026790801,
   3.0770054872,
   3.0857917623,
   3.0815375178,
   -3.1331853353,
   3.0795217672,
   -3.129296794,
   3.063133503,
   -3.1294575402,
   3.0229624993,
   3.0587373772,
   3.0478157638,
   3.126491207,
   3.0833047069,
   3.1092537226,
   3.1063022883,
   3.0931656987,
   3.0372358154,
   3.1014923124,
   3.0647818285,
   3.0263351873,
   3.0463566495,
   -3.1246276809,
   -3.062082335,
   -2.9166599417,
   -3.0494220036,
   2.8759593938,
   2.9224623577,
   3.1285865049,
   3.1021272764,
   -3.0393889459,
   3.0930623743,
   2.6745088328,
   -3.0830917518,
   -3.0424855313,
   3.0356992286,
   2.9975407881,
   3.052894862,
   -2.9903980375,
   -2.9572142581,
   -2.9858311974,
   -3.0873041757,
   -3.0099970477,
   2.9234920033,
   -3.1051768898,
   2.9021635069,
   3.0965004387,
   -3.061816099,
   -3.0396886823,
   -3.134207414,
   -3.1122289682,
   3.0885331877,
   3.0380301312,
   -3.1391445262,
   -3.1170401427,
   2.9532141841,
   3.0427275546,
   -3.1107804745,
   3.0563806588,
   2.9942594041,
   -2.9747778033,
   -3.1020606786,
   -3.0439037279,
   -3.0324010288,
   -3.0135246971,
   2.9643368645,
   -3.1252398756,
   -3.0634770585,
   3.0957477597,
   -3.1207478399,
   -3.0478408645,
   -3.1197544125,
   -3.1100266428,
   -3.08407269,
   -3.1103274884,
   3.0487499673,
   2.9595993806,
   -3.0729218827,
   -2.9740538789,
   2.9852550732,
   3.0631329867,
   -3.1317977298,
   -3.0720913126,
   2.9842827355,
   -3.0155859852,
   -3.073759116,
   -3.1203832846,
   -3.1187863653,
   -3.0760774409,
   2.9922364724,
   -3.0090409079,
   -3.0783222957,
   -3.0658259275,
   -3.1180040119,
   3.0719844561,
   3.0359360481,
   -3.013309305,
   -3.1283488815,
   3.1112264985,
   3.0685300737,
   -3.1382732618,
   -3.1285867494,
   -3.0312587834,
   -3.1058827557,
   3.1123865491,
   3.1095161907,
   2.9824098086,
   3.0146274536,
   -3.0570343386,
   -3.1380197901,
   3.1361372155,
   3.0866979941,
   3.076398639,
   3.0840691847,
   -3.0968495317,
   -3.1051103392,
   3.085497347,
   -3.0931711527,
   -3.1207551106,
   2.987172916,
   -2.8126061814,
   -2.9272367608,
   3.0969060369,
   -2.9814845214,
   3.1261417242,
   3.045301877,
   -3.1055888364,
   -3.0735225258,
   3.0478036171,
   3.0706785226,
   3.1362963226,
   2.9194296801,
   -3.1387901571,
   3.0793714311,
   -3.1180301372,
   -3.1348745752,
   -3.0739223139,
   3.0378910276,
   3.0845555714,
   -3.0837801559,
   -3.0901562316,
   3.1163118853,
   3.1132166368,
   3.1154671893,
   3.1079517804,
   3.1293315463,
   3.0781701132,
   3.0453018858,
   3.0825303448,
   3.0685237643,
   3.0499963614,
   3.0816979483,
   3.0556636112,
   3.0575712461,
   3.0890997736,
   3.054080372,
   3.0694520749,
   3.0345377668,
   3.1126574791,
   3.0890293031,
   3.0295082633,
   3.1139182509,
   3.0327577661,
   3.1079804705,
   3.1007747731,
   3.1201566141,
   3.0730189383,
   3.0667321542,
   3.1102252941,
   3.0165883028,
   -3.1089878488,
   3.0569625281,
   3.09939328,
   -3.1261637418,
   3.0801517184,
   3.0716864561,
   3.1339379507,
   3.1396054798,
   -3.1367848346,
   -2.9952591492,
   -3.1177515746,
   -3.1310191837,
   3.0926524785,
   -3.1018722157,
   3.0328672177,
   -3.1395208716,
   3.0425253628,
   3.0269306332,
   3.0540814108,
   3.090572851,
   3.0918655675,
   3.0678855494,
   3.0153549053,
   3.0007531453,
   3.1014053166,
   3.0045827744,
   3.0647232231,
   -3.0776077171,
   3.0920645477,
   3.1082933056,
   3.0702613009,
   3.0539957464,
   3.0853878391,
   3.0944894177,
   3.0092852016,
   3.0685349046,
   3.0285857611,
   2.988851261,
   3.1095777977,
   3.073424656,
   3.0976230902,
   -3.0540734841,
   3.0594380202,
   -3.0163790764,
   3.1211255786,
   3.0306384002,
   3.1363849267,
   3.076807497,
   3.0925850003,
   3.1032699389,
   -3.1234260086,
   -2.9431206422,
   3.1391712647,
   -3.1228111405,
   3.1197134101,
   3.008268493,
   3.0970329594,
   3.0792781511,
   3.0865248134,
   -3.1397690501,
   3.0130398768,
   3.0713276591,
   3.1240530118,
   -3.053569569,
   -3.1053244468,
   -2.999291878,
   3.0213911804,
   3.0263540132,
   -3.0257363222,
   -3.0808479533,
   -3.0874658796,
   3.1373136616,
   -2.9613305032
  ],
  "phi": [
   -1.2316293144,
   -1.2215727257,
   -1.6939557455,
   -0.8716298307,
   -1.6306503217,
   -1.3148635062,
   -1.8459099459,
   -2.9273171129,
   -1.2455140438,
   1.5693489227,
   -1.3036190481,
   -2.116389688,
   -2.2943615472,
   -1.4435708809,
   -2.7170071484,
   1.1502896609,
   -1.4989444126,
   -1.1883771855,
   -2.1890892272,
   -1.0586475386,
   -1.7428372373,
   -0.9750152055,
   1.6187542219,
   -1.7564053211,
   -2.3501031931,
   -1.3205933367,
   -1.6185998221,
   -2.2978654054,
   1.188457285,
   -1.4385760809,
   -2.1592963668,
   -2.4497579908,
   -1.3057054585,
   -1.0578405325,
   1.2936146149,
   0.9622900943,
   -1.0423319267,
   -2.3986384137,
   -1.2977981182,
   -1.2743642596,
   -1.1336504707,
   -2.1520733579,
   -1.1469941703,
   -0.9259512424,
   -1.0883813079,
   -1.1755075634,
   -1.0010762665,
   -1.0422517472,
   -1.0815241767,
   -1.063401334,
   -1.1001172534,
   -1.12699246,
   -1.1491783909,
   -1.1426533373,
   -1.0172165654,
   -1.1036827595,
   -1.0260003363,
   -1.0622941474,
   -1.0332411391,
   -1.0978069048,
   -1.1196749,
   -1.1333251564,
   -1.0353603137,
   -1.0808419803,
   -1.3103647231,
   -1.0601311827,
   -1.0683280586,
   -0.9942947162,
   -1.0505179508,
   -1.0382596852,
   -1.0707665528,
   -1.0957855007,
   -1.3956646779,
   -1.6653747663,
   -1.5238149295,
   -0.9874821818,
   -1.1207968631,
   -1.7987014965,
   -1.3218064633,
   -1.1687704155,
   -0.9482320461,
   -1.1283342164,
   -1.249055666,
   -1.0976344504,
   -1.076773719,
   -1.1769287434,
   -1.1182002063,
   -1.1986943241,
   -1.0272835596,
   -1.044008572,
   -1.195865745,
   -1.0634595612,
   -1.0808709091,
   -1.0906807406,
   -1.1670313869,
   -1.0165693711,
   -1.1458635343,
   -1.7262016288,
   -1.9829936539,
   -1.9681459914,
   -0.9507576898,
   -1.0537982398,
   -1.3687696743,
   -1.0264645164,
   -1.0928668653,
   -1.0042816575,
   -1.0616296651,
   -1.2148585207,
   -1.3522104243,
   -1.3961223659,
   1.3583143548,
   -2.4712922446,
   -1.6858075362,
   -1.3803951018,
   -1.4185876936,
   1.3518699452,
   -1.0764428244,
   -1.0408791657,
   -1.2398314424,
   -1.0271904464,
   -1.1059490725,
   -1.0629039936,
   -0.998764133,
   -1.1113180666,
   -1.173635043,
   -1.1273567731,
   -0.9844158423,
   -1.020048159,
   -1.0305104901,
   -1.3262614088,
   -1.1632433072,
   -1.1496488243,
   -0.9797194913,
   -1.056084839,
   -1.1704649058,
   -1.2346130253,
   -1.0882789473,
   -1.1094335349,
   -1.0612968138,
   -1.0789852393,
   -1.0580846445,
   -1.1263688146,
   -1.207034879,
   -0.9533303395,
   -1.0951381761,
   -0.9466093524,
   -1.1550117415,
   -1.1422754588,
   -1.6111528481,
   -1.2729074274,
   -2.0588302042,
   -0.9941019918,
   -1.6295628316,
   -1.0561249357,
   -1.2807073158,
   -1.1032277107,
   -1.1869108509,
   -1.4416930715,
   -1.3710783646,
   -1.7778825375,
   -0.9763793044,
   -1.0889031011,
   -1.1644617734,
   -1.0631904721,
   -1.0497941546,
   -1.098412995,
   -1.1037451251,
   -0.9652519315,
   -1.0046163383,
   -1.0660787295,
   -1.0639750109,
   -1.0912107789,
   -1.1157865693,
   -1.0051965223,
   -1.158214348,
   -1.0696414369,
   -1.0691567861,
   -1.1891500658,
   -1.4268144941,
   -1.3710485507,
   -0.9785524211,
   -1.2104710198,
   1.3311681931,
   -1.0109117903,
   -2.4079270827,
   -2.437820551,
   -1.2612717503,
   -2.048713241,
   -2.3793093869,
   1.8945816768,
   -0.9411931042,
   -1.5712237128,
   1.658950291,
   1.1710434974,
   -1.0137829476,
   -1.8499469231,
   -1.1468109232,
   -1.2688992132,
   -2.1628555475,
   -1.1586078001,
   -2.0600994353,
   -1.8086750612,
   -1.8332523315,
   -1.0328970573,
   -1.1195355657,
   -1.6695101116,
   -1.1309196326,
   -0.8395503732,
   -1.0759326928,
   -1.2382959008,
   -0.9726260274,
   -1.1174010842,
   -1.1199883774,
   -1.1231131685,
   -1.0474924517,
   -1.1265592505,
   -1.2281933163,
   -1.6233769874,
   -2.4642144833,
   -1.1488063937,
   -1.2018730758,
   -1.0436332961,
   -1.0269985652,
   -1.0642541644,
   -0.9912429631,
   -1.0537198896,
   -1.0707816378,
   -1.0743429104,
   -1.0286351924,
   -1.1906005037,
   -1.0046144019,
   -1.1097715209,
   -1.0043382554,
   -1.0556014851,
   -1.02267305,
   -1.1444086348,
   -1.0692518212,
   -1.1404772216,
   -1.1373086096,
   -1.2291799312,
   -1.5075790194,
   -1.6346626357,
   -1.1308515548,
   -1.0239639656,
   -1.0768481391,
   -2.3094015439,
   -2.4254462595,
   -1.6970400055,
   2.015590587,
   -1.3926109876,
   -1.9797357366,
   -1.2764341567,
   -1.3477344149,
   0.753345349,
   1.1699105798,
   1.2369933648,
   0.877556257,
   -1.6279021015,
   1.8643128886,
   1.6859295773,
   1.6962611126,
   1.5928219817,
   1.5832958321,
   0.9455753707,
   2.1052028179,
   2.243588251,
   1.9563807182,
   1.1569939321,
   1.0212164896,
   1.060577624,
   0.9282074278,
   1.6376827143,
   1.0740828344,
   1.6470381321,
   0.9309942166,
   -1.4288021207,
   1.0217597046,
   1.1573144948,
   1.0458109542,
   1.3543809073,
   2.5030652897,
   1.0442504442,
   1.0381678657,
   1.0906291008,
   1.6814856449,
   2.0652124307,
   1.0500372625,
   1.6204270856,
   1.3020085417,
   0.8755725906,
   1.0676072341,
   1.1379155288,
   1.1650610471,
   1.1126261918,
   1.1692554785,
   0.9204187201,
   1.5393043028,
   -1.616278838,
   1.0970984095,
   2.4742391497,
   1.256371495,
   1.1385206501,
   0.9874305257,
   1.2054036462,
   2.1924086353,
   1.4254719467,
   1.0768447331,
   1.3895446389,
   1.3901855839,
   0.9291460021,
   1.1814246285,
   1.1333463191,
   1.4458729139,
   1.3715446403,
   -3.1230845749,
   0.9942118401,
   1.4900148499,
   2.1516789011,
   1.126935555,
   1.3150305216,
   -1.2507930777,
   1.1408781768,
   1.368286586,
   2.2012029256,
   1.0105730066,
   2.5588885178,
   1.1940939756,
   -1.3848150113,
   1.1538957975,
   1.9758353774,
   -1.1726703979,
   0.9577012278,
   -1.3597709018,
   1.8976039828,
   1.0332514252,
   1.099530246,
   0.9720701731,
   1.0952050464,
   1.216105762,
   1.9460926613,
   2.5026946806,
   1.098762858,
   -2.189467394,
   2.2018635495,
   2.7272905906,
   1.0562356674,
   1.2196317453,
   1.1788014809,
   1.2059592484,
   -1.9877766424,
   0.864910369,
   -0.9442179719,
   1.0444913472,
   1.4494110381,
   1.3767821364,
   1.2201915658,
   -1.6608508117,
   1.4166947727,
   1.5616791853,
   1.1090486137,
   1.3945776339,
   1.4629496894,
   1.1854467242,
   -1.4307331196,
   2.1789992581,
   1.0781255064,
   -1.0727830182,
   -1.1339732641,
   -1.0763806401,
   -1.0928781814,
   -1.1064918665,
   -1.0858860461,
   -1.1100914874,
   -1.0713924804,
   -1.0179926977,
   -1.1319117386,
   -1.0535125567,
   -1.0494714402,
   -1.0554758226,
   -1.0807385867,
   -1.1530680906,
   -1.1271666624,
   -1.092840575,
   -1.0734650004,
   -1.0425488024,
   -1.0692335088,
   -1.0922062899,
   -1.1250645262,
   -0.9429088277,
   -1.1010797265,
   -0.9757380177,
   -1.1483891329,
   -1.0004406284,
   -1.0540086405,
   -1.066991086,
   -1.0968756343,
   -0.9832890145,
   -1.1003088594,
   -1.0868741128,
   -1.2116022315,
   -1.6525302893,
   -0.9490939117,
   -1.0220514777,
   -1.1747466119,
   -1.090905638,
   -1.1158898922,
   -1.163791818,
   -1.178266493,
   -1.11617525,
   -0.9955512097,
   -1.0760071822,
   -1.137499049,
   -1.4421805331,
   1.7448199584,
   -1.405018966,
   -1.3769299937,
   -1.8017509081,
   -0.9818015882,
   -0.9883334174,
   -1.0886077569,
   -1.1859912001,
   -1.0381357729,
   -1.0719828071,
   -0.9761582907,
   -1.1778375894,
   -1.0480521193,
   -1.1408037277,
   -1.1062142039,
   -0.99632909,
   -1.0748765636,
   -1.0520914448,
   -0.8884559605,
   -1.1100023238,
   -1.4743583526,
   -1.417886478,
   -0.9077197599,
   -0.9643157752,
   -1.1082591461,
   -1.1262336776,
   -1.1353134452,
   -1.1855489536,
   -1.2616591802,
   -1.8743225819,
   -2.0311548246,
   -1.0791027064,
   -1.191930368,
   -1.1400268755,
   -1.00725766,
   -1.1067154765,
   -1.097503024,
   -1.1688040019,
   -0.993037506,
   -1.1509319902,
   -1.2544596751,
   -1.3105493161,
   -1.5894666957,
   -2.0858969315,
   1.3618165345,
   -1.2747183277,
   -0.872294735,
   -1.1760565093,
   -1.620742625,
   -1.0740387149,
   -2.0669177839
  ],
  "psi": [
   2.2325340065,
   2.4546364606,
   2.3622077965,
   2.810912808,
   -0.6934713741,
   2.0214986941,
   2.3829269363,
   -0.4650498954,
   2.7964344481,
   2.3900411635,
   2.6811153781,
   2.3836229737,
   2.1518999703,
   1.2974712267,
   2.7434778407,
   0.6477745322,
   -2.6499517834,
   1.7089254637,
   -0.4057291316,
   1.2324105433,
   -0.370411843,
   0.2202811599,
   2.242599814,
   -0.1413548813,
   1.2451083415,
   2.4314809757,
   -0.5671971317,
   2.8158633812,
   -2.9855988267,
   -2.7911693066,
   -0.6207278799,
   2.2769606441,
   1.200803744,
   2.9477395879,
   2.1616884572,
   0.2592270047,
   -2.6007627728,
   -0.8424149511,
   2.5516455553,
   -0.6034346112,
   2.61545569,
   -0.3604099565,
   2.6639807834,
   2.7496098245,
   -0.7554656979,
   -0.7614079369,
   -0.7676655975,
   -0.8685894407,
   -0.7240918521,
   -0.8397260269,
   -0.7743664694,
   -0.7822819713,
   -0.7738306827,
   -0.8278229639,
   -0.6974355715,
   -0.8136440794,
   -0.7665675412,
   -0.8171009232,
   -0.8370088422,
   -0.8661025063,
   -0.717995712,
   -0.8935027476,
   -0.9008435585,
   -0.8891211569,
   -0.7824508119,
   -0.559132467,
   -0.7445158702,
   -0.714724973,
   -0.8547528103,
   -0.9062165082,
   -0.7657759933,
   -0.7567769465,
   -0.7296957625,
   -0.4713585402,
   -0.5630619344,
   2.1521868523,
   -0.692493137,
   -0.4236028104,
   0.0277420219,
   0.1900110365,
   2.4815498358,
   -0.6523417815,
   -0.4290665555,
   -0.1780619108,
   -0.4570003792,
   -0.6702095072,
   -0.6181306929,
   -0.7938186864,
   -0.709929905,
   -0.8561363249,
   -0.5873597912,
   -0.7239394265,
   -0.8003580509,
   -0.7073429172,
   -0.7511465858,
   -0.6078892024,
   -0.8895780433,
   -0.5424437203,
   -0.4988590191,
   -0.253608006,
   -1.0607867537,
   -0.758295478,
   -0.6706629997,
   -0.6250455885,
   -0.7874938481,
   -0.8665273642,
   -0.8196885246,
   -0.665723127,
   -0.8136516161,
   -0.5524151148,
   -0.5115931585,
   -0.0909198436,
   2.8742444199,
   1.8895829668,
   -0.5607206735,
   0.1547465771,
   2.8771726197,
   -0.8146432386,
   -0.7151915581,
   -0.5744574471,
   -0.8132172862,
   -0.7989877217,
   -0.8386512448,
   -0.8392134998,
   -0.6681649162,
   -0.7032596902,
   -0.7233653664,
   -0.9761970804,
   -0.7432490382,
   -0.9503450336,
   -0.6140003623,
   -0.7461030791,
   -0.746470048,
   -0.7550089844,
   -0.8698299548,
   -0.6860590734,
   -0.5663307965,
   -0.7237719754,
   -0.664294622,
   -0.8096529055,
   -0.7448593995,
   -0.755043805,
   -0.721478994,
   -0.7910278413,
   -0.7434813469,
   -0.8416623562,
   -0.9116157194,
   -0.6111854366,
   -0.4292627997,
   -0.7613805203,
   -0.7280721091,
   1.0273822191,
   -0.5448455342,
   -1.0099681256,
   -0.7596145895,
   -0.7461737826,
   -0.6099500257,
   -0.5867588534,
   -0.2059240389,
   1.5777432551,
   2.6491566612,
   -0.6071743495,
   -0.7511002072,
   -0.7543832546,
   -0.7706334263,
   -0.7232498288,
   -0.7111579509,
   -0.79674164,
   -0.8740977935,
   -0.7434866048,
   -0.7275547152,
   -0.7998876573,
   -0.7348634242,
   -0.8096107711,
   -0.7835294036,
   -0.7150366797,
   -0.7742055763,
   -0.7434951473,
   -0.5270166977,
   -0.2025993414,
   -0.6578351657,
   -0.5309244908,
   2.8164615661,
   -0.0956650346,
   -0.7466975586,
   2.6258285669,
   2.6615659356,
   2.4403376373,
   1.3253981717,
   2.884345184,
   0.1021363904,
   -0.5896139554,
   -1.8964447704,
   0.1255109214,
   -2.0056814568,
   -0.5604555907,
   2.3376640801,
   2.2403842371,
   2.3786358403,
   2.6611956287,
   2.3395883228,
   2.4632431897,
   1.6328717658,
   2.5284558085,
   2.6869038146,
   2.2196408265,
   -0.0551355284,
   1.9909963636,
   -0.8439223854,
   -0.7241673168,
   -0.8005898715,
   -0.8737636306,
   -0.8910630627,
   -0.7477146652,
   -0.8638162473,
   -0.6492397123,
   -0.8864289601,
   -0.6352663514,
   -0.2766689174,
   -1.1010818251,
   -0.7961700634,
   -0.8407031838,
   -0.7334053759,
   -0.8154789756,
   -0.8213284302,
   -0.8451028544,
   -0.8167572719,
   -0.8490665323,
   -0.789080728,
   -0.7708460206,
   -0.7378107271,
   -0.7423262221,
   -0.757173253,
   -0.845600439,
   -0.7939372135,
   -0.7717990333,
   -0.773550174,
   -0.7559117095,
   -0.6276512984,
   -0.6959164608,
   -0.3156364884,
   -0.2373139367,
   -0.2281587779,
   2.2353861128,
   2.5749222777,
   -0.3335231358,
   2.4800286359,
   2.4579378063,
   2.4828316853,
   2.2756046206,
   2.8577261458,
   1.8865713574,
   -0.2420818888,
   0.8335352568,
   -2.1243396534,
   -2.5726552907,
   -2.5593975784,
   -2.2914098106,
   0.18212347,
   -0.408885584,
   -2.2383566269,
   -2.2864214287,
   -1.6636185212,
   -2.4679969039,
   -2.5916328701,
   -2.494671814,
   -0.880666822,
   -2.5419718108,
   0.9082738976,
   0.6032448812,
   0.8452323789,
   0.6908114514,
   0.6923501443,
   0.5078982373,
   2.8429756409,
   -2.3755351203,
   -0.2913741453,
   0.6702330993,
   0.7931611598,
   0.6453494413,
   0.23620538,
   -2.8103984689,
   -2.7554520585,
   -2.5049039274,
   -2.6097447421,
   -2.6792405438,
   -1.7483232525,
   0.7781080005,
   0.3337377507,
   0.4094202819,
   0.8825219291,
   0.5933029832,
   -2.6878445442,
   -2.2255433834,
   -2.2244521875,
   -2.7669093962,
   -2.3790152523,
   -2.5776691235,
   -2.4144203709,
   -2.6692665078,
   -2.6939678789,
   -2.7206664489,
   0.5930593796,
   0.5123440248,
   0.4037826663,
   -3.0046516427,
   -2.5187335668,
   0.514072059,
   -0.0174797112,
   -2.2831964603,
   0.8533057694,
   0.4651187296,
   -2.6475087521,
   -2.7948916565,
   0.4593870874,
   -3.0594742561,
   0.663901179,
   -0.1843685867,
   -1.1484795767,
   0.3368824426,
   0.6465819347,
   3.1193533973,
   -2.5688541857,
   0.6167935177,
   -2.8546387923,
   0.5746594642,
   -2.915177797,
   0.6411158192,
   -2.812598918,
   0.36536464,
   -0.1968380235,
   -0.4004043431,
   -2.3114745494,
   0.0959382165,
   0.1212194498,
   0.8615404621,
   0.8115451994,
   0.7944408747,
   0.3981424558,
   0.5210372745,
   -2.3307516303,
   -2.5943575818,
   -2.5153273343,
   -3.0305887077,
   -0.5993854808,
   -2.7342639856,
   0.8164084045,
   0.6264791735,
   0.3314219166,
   0.2924453144,
   -3.1310735786,
   0.7374611516,
   -0.6808057884,
   0.5682668363,
   0.0921788249,
   -3.0754379877,
   0.8300687872,
   2.9756707593,
   -2.4181133601,
   0.2264305861,
   0.2888774802,
   0.2830356706,
   -3.0087920773,
   -2.7700278048,
   0.0460176653,
   -0.5224424253,
   -2.5929461661,
   -0.7616011002,
   -0.7076689595,
   -0.8065737926,
   -0.738481632,
   -0.7811905302,
   -0.7561806931,
   -0.7409968565,
   -0.8379477627,
   -0.7426733267,
   -0.7936127091,
   -0.752280963,
   -0.7882892716,
   -0.8018752399,
   -0.6727991208,
   -0.682642843,
   -0.7802505665,
   -0.7096960204,
   -0.8037170675,
   -0.8152781437,
   -0.7947109401,
   -0.650853439,
   -0.8075927152,
   -0.7956085202,
   -0.6819129475,
   -0.7833757958,
   -0.8050632258,
   -0.8260311743,
   -0.8513922297,
   -0.7709537241,
   -0.7773694294,
   -0.8594400685,
   -0.7924553492,
   -0.7369396549,
   -0.7399145262,
   -0.4967961331,
   -0.8109836097,
   -0.6942704705,
   -0.97337331,
   -0.6113869879,
   -0.9266762713,
   -0.5493200909,
   -0.7577592343,
   -0.7528170822,
   -0.7864264507,
   -0.7244577057,
   -0.589087816,
   0.0098622894,
   0.1879064138,
   2.3135006718,
   1.9315374309,
   2.2746381513,
   2.3162825304,
   -0.6946819957,
   -0.7364430465,
   -0.7096291811,
   -0.856533685,
   -0.7559402176,
   -0.8286125657,
   -0.5745070272,
   -0.8752210669,
   -0.5926533846,
   -0.5999144717,
   -0.8303758263,
   -0.4150108572,
   -0.5013859429,
   -0.7844668829,
   -0.4372143355,
   -0.4365638712,
   -0.4583011898,
   -0.9930055145,
   -0.702872133,
   -0.7214529643,
   -0.711652543,
   -0.6952197905,
   -0.697158916,
   -0.7989447212,
   -0.2074493737,
   1.8799327244,
   -0.5818216002,
   -0.721089228,
   -0.7918832076,
   -0.8002586928,
   -0.7431206191,
   -0.7912284046,
   -0.7678935116,
   -0.7380172446,
   -0.6286430326,
   -0.8469934273,
   -0.7507858096,
   -0.0191590316,
   1.5065589307,
   0.3029155634,
   2.3688689584,
   -0.7994823148,
   -0.3833211164,
   0.0348146454,
   2.2286560871
  ]
 },
 "A2ADR_conformer_1646": {
  "omega": [
   3.1179676217,
   2.995695625,
   -3.0296975414,
   3.0515698055,
   -2.9197831087,
   -3.1314817354,
   -2.9434884119,
   -2.9947584628,
   3.1184234858,
   -2.8975036205,
   3.0409141224,
   -2.9965462651,
   -3.0890984542,
   2.9695442513,
   3.0364754017,
   2.8689220892,
   -3.0758301294,
   -3.0761364403,
   3.1225929529,
   3.0198439516,
   3.1156280837,
   3.0319423513,
   3.1252492869,
   3.1097533904,
   2.9928705672,
   3.0626937975,
   -3.1345106371,
   3.0184137946,
   3.0557036295,
   -3.0745733304,
   -2.9967269355,
   -3.0865142925,
   -3.1342785132,
   -3.13187423,
   3.1333427553,
   -3.1149621004,
   3.0067939862,
   3.1290715589,
   3.1080390925,
   3.1214267844,
   -3.1321023894,
   -3.0540434646,
   2.9365109761,
   3.1353615059,
   3.1374453411,
   3.1072431574,
   3.0681150061,
   3.0837307763,
   3.094208676,
   3.1015695925,
   3.1036104553,
   3.0959800151,
   3.1329792507,
   3.0734447701,
   3.0390347089,
   3.0492240661,
   3.0884463067,
   3.0797993337,
   3.130515515,
   3.1237688599,
   3.1175456675,
   -3.1309679326,
   -3.1240759536,
   -3.1075548802,
   -3.1145086627,
   2.947466778,
   3.0373559405,
   3.0406556423,
   3.1358903823,
   3.1225697567,
   -3.1239547773,
   3.1087704258,
   -3.1134245834,
   -3.0665725217,
   -3.0704670792,
   3.0886079388,
   3.11716731,
   -3.0800846274,
   -3.127769391,
   3.1299495495,
   -3.0180193123,
   3.1294552596,
   -3.1362307793,
   2.9185045187,
   2.9787991958,
   3.1047768215,
   3.0482283053,
   3.1343595548,
   2.9925843932,
   3.0761844897,
   3.0458196984,
   3.0286588221,
   3.0958714064,
   3.0277213241,
   -3.1300181308,
   2.9330254995,
   -3.0874918579,
   -3.0625084247,
   -3.0495267541,
   -3.0905811779,
   -3.0385434714,
   3.1390692836,
   3.1383253093,
   2.9475942845,
   3.1014216382,
   3.1132002561,
   3.0749157829,
   -3.1391002698,
   -3.0836304069,
   3.1159030678,
   -3.0668577371,
   3.0666298018,
   -3.1199721019,
   -3.0948159727,
   -2.8465481617,
   -3.1371195339,
   -2.9941741146,
   -3.1113203368,
   3.0978581897,
   3.0279284986,
   3.1358549405,
   3.0596788747,
   3.1327639622,
   3.1071177979,
   3.0520205558,
   3.0920221542,
   3.0352856964,
   3.1053755939,
   3.1351598848,
   -3.0126873474,
   3.0277699629,
   3.0457460059,
   3.06697954,
   3.1392851453,
   3.1250054694,
   -3.1000396995,
   2.9318450898,
   3.0447056317,
   2.9797348194,
   3.110612432,
   3.0391007404,
   3.1282503663,
   3.0768240504,
   2.9925827781,
   3.0639260409,
   3.1024244075,
   3.1174763116,
   3.0607794182,
   3.1249325677,
   -3.1082592309,
   -3.1013367707,
   -2.921487235,
   3.1199211559,
   -3.0180074534,
   -3.1392434625,
   3.1325510159,
   3.0192489458,
   3.1267347698,
   -3.055123301,
   3.1200248246,
   3.0736123265,
   3.1180803273,
   3.0875585888,
   3.0803663764,
   3.0416431915,
   3.0659094924,
   3.0389535781,
   3.0776804994,
   3.0863817451,
   3.0910470369,
   3.0738203417,
   3.0819711506,
   3.0896191619,
   3.0795744319,
   -3.1331732075,
   3.0529513637,
   3.0898094751,
   3.0919643375,
   -3.1288483962,
   -3.0522371133,
   -3.1372524293,
   3.0133584825,
   3.1289860763,
   -3.1005735187,
   -3.0469413087,
   -3.0057461381,
   -3.0619903434,
   -3.0672770788,
   3.0668254319,
   -3.0695623342,
   -3.1008865589,
   -3.1232602789,
   2.9031958599,
   3.1310452386,
   3.1415063458,
   -3.1410437536,
   3.1379742087,
   3.0600339583,
   3.1399412104,
   -3.1195924338,
   3.0596868233,
   2.9565623813,
   3.1366055364,
   2.9981419267,
   -3.0587998392,
   -3.1197729289,
   3.1299191913,
   -3.0442852368,
   -3.1188337145,
   -3.1298109651,
   3.0853132812,
   -3.1051763537,
   -3.1129343418,
   3.0902067255,
   3.1141412773,
   3.0557272484,
   -3.0951068914,
   -3.043140356,
   -3.1165464067,
   -2.9112476934,
   3.1336014239,
   3.026790801,
   3.0770054872,
   3.0857917623,
   3.0815375178,
   -3.1331853353,
   3.0795217672,
   -3.129296794,
   3.063133503,
   -3.1294575402,
   3.0229624993,
   3.0587373772,
   3.0478157638,
   3.126491207,
   3.0833047069,
   3.1092537226,
   3.1063022883,
   3.0931656987,
   3.0372358154,
   3.1014923124,
   3.0647818285,
   3.0248578476,
   -3.0216524591,
   3.1114636548,
   2.9783691215,
   3.1006448625,
   3.0770039348,
   3.1149644096,
   3.1372912064,
   -3.0314742633,
   3.1314256502,
   3.0938294789,
   3.0979959043,
   3.0906068478,
   3.0953456626,
   2.9895270816,
   -3.0907891062,
   -2.9910835854,
   3.0227423791,
   -3.099554662,
   2.9571625103,
   2.9857931828,
   3.0900871587,
   3.0100292281,
   3.0912842025,
   3.027175694,
   3.1300613984,
   3.1386761573,
   -3.1384977767,
   3.1167606384,
   -3.1327906509,
   2.8712577074,
   3.1283398295,
   3.125927193,
   2.7502358825,
   -3.0287145186,
   3.0506463983,
   3.1236876091,
   3.1370474015,
   3.1018264023,
   2.927114007,
   3.140788909,
   -3.101645326,
   3.0532965516,
   -2.8510077164,
   3.0701005638,
   -3.0580281489,
   3.0415648358,
   -3.0810600178,
   3.0323041785,
   -3.1258958986,
   3.0720593194,
   3.1209919433,
   3.0938816043,
   3.0606389759,
   3.1198105322,
   -2.9743376001,
   -2.9595894915,
   3.0724868646,
   2.972914244,
   -2.9855838651,
   3.0881506219,
   3.1294601718,
   3.1198150504,
   3.1104578318,
   -3.1342191195,
   3.1163230587,
   3.1086945951,
   3.1014482662,
   3.1408704861,
   3.0856380329,
   -3.1138181652,
   -2.8463973599,
   -2.8518565415,
   3.0597375303,
   -3.0866817166,
   3.0924482176,
   -3.1367827183,
   -3.0384473839,
   3.1279564072,
   3.0326206584,
   -3.0757823254,
   3.0478298457,
   3.0537276265,
   3.0705994756,
   -3.1279133848,
   -3.1344265548,
   -3.1264768074,
   -3.1383730718,
   -3.1333803935,
   3.1200631551,
   -3.1283950616,
   -3.1320014686,
   -3.1415288739,
   3.1234413466,
   -3.126732078,
   3.0856143527,
   3.0927749907,
   3.0685582102,
   2.7244110208,
   -3.0970905646,
   3.1193221164,
   3.1065803902,
   3.0152319149,
   -2.9079672067,
   -3.0693497865,
   -3.1401558909,
   3.1028658161,
   3.0166409603,
   3.0061506606,
   -3.0844454178,
   -3.1313781222,
   -3.1382061095,
   3.0960247584,
   -2.9874038419,
   -2.7682537646,
   -3.068320979,
   3.0890123894,
   -2.9802525631,
   3.0077468334,
   -3.0330646459,
   -3.1285404526,
   -3.1331954702,
   3.1023092296,
   3.0707060872,
   -3.013320131,
   3.1336781292,
   3.0781701132,
   3.0453018858,
   3.0825303448,
   3.0685237643,
   3.0499963614,
   3.0816979483,
   3.0556636112,
   3.0575712461,
   3.0890997736,
   3.054080372,
   3.0694520749,
   3.0345377668,
   3.1126574791,
   3.0890293031,
   3.0295082633,
   3.1139182509,
   3.0327577661,
   3.1079804705,
   3.1007747731,
   3.1201566141,
   3.0730189383,
   3.0667321542,
   3.1102252941,
   3.0165883028,
   -3.1089878488,
   3.0569625281,
   3.09939328,
   -3.1261637418,
   3.0801517184,
   3.0716864561,
   3.1339379507,
   3.1396054798,
   -3.1367848346,
   -2.9952591492,
   -3.1177515746,
   -3.1310191837,
   3.0926524785,
   -3.1018722157,
   3.0328672177,
   -3.1395208716,
   3.0425253628,
   3.0269306332,
   3.0540814108,
   3.090572851,
   3.0918655675,
   3.0678855494,
   3.0153549053,
   3.0007531453,
   3.1014053166,
   3.0045827744,
   3.0647232231,
   -3.0776077171,
   3.0920645477,
   3.1082933056,
   3.0702613009,
   3.0539957464,
   3.0853878391,
   3.0944894177,
   3.0092852016,
   3.0685349046,
   3.0285857611,
   2.988851261,
   3.1095777977,
   3.073424656,
   3.0976230902,
   -3.0540734841,
   3.0594380202,
   -3.0163790764,
   3.1211255786,
   3.0306384002,
   3.1363849267,
   3.076807497,
   3.0925850003,
   3.1032699389,
   -3.1234260086,
   -2.9431206422,
   3.1391712647,
   -3.1228111405,
   3.1197134101,
   3.008268493,
   3.0970329594,
   3.0792781511,
   3.0865248134,
   -3.1397690501,
   3.0130398768,
   3.0713276591,
   3.1240530118,
   -3.053569569,
   -3.1058203683,
   -3.1385138586,
   -2.9302376884,
   3.034286917,
   -3.0232165034,
   -2.980420818,
   -2.9666980325,
   2.9390724453,
   3.0776180748
  ],
  "phi": [
   -2.2352007859,
   -2.3311955511,
   -2.8063512058,
   0.9091838674,
   -0.9532146979,
   -1.1507236223,
   -1.5235053296,
   -1.3525941346,
   -1.795483792,
   -1.9116026063,
   -2.1647375876,
   -2.4710230606,
   -1.8016467625,
   -1.0788366947,
   -1.1294716759,
   1.5107330746,
   -1.0999932117,
   -1.3832322531,
   0.7810742994,
   -1.1589368209,
   -1.3139263994,
   -1.1533392688,
   -1.5130042462,
   -1.9618524318,
   -2.2592488565,
   -1.2518256238,
   -2.0504235432,
   -2.2713936258,
   -2.8489247806,
   -2.0332530004,
   -1.7479895513,
   -0.9245609624,
   -1.1782059173,
   -3.1217781036,
   1.3406529914,
   1.3262264363,
   -1.1301320075,
   1.0399394845,
   -1.5430888706,
   -1.2743642596,
   -1.1336504707,
   -2.1520733579,
   -1.1469941703,
   -0.9259512424,
   -1.0883813079,
   -1.1755075634,
   -1.0010762665,
   -1.0422517472,
   -1.0815241767,
   -1.063401334,
   -1.1001172534,
   -1.12699246,
   -1.1491783909,
   -1.1426533373,
   -1.0172165654,
   -1.1036827595,
   -1.0260003363,
   -1.0622941474,
   -1.0332411391,
   -1.0978069048,
   -1.1196749,
   -1.1333251564,
   -1.0353603137,
   -1.0808419803,
   -1.3103647231,
   -1.0601311827,
   -1.0683280586,
   -0.9942947162,
   -1.0505179508,
   -1.0382596852,
   -1.0707665528,
   -1.0957855007,
   -1.3956646779,
   -1.6653747663,
   -1.5238149295,
   -0.9874821818,
   -1.1207968631,
   -1.7987014965,
   -1.3218064633,
   -1.1687704155,
   -0.9482320461,
   -1.1283342164,
   -1.249055666,
   -1.0976344504,
   -1.076773719,
   -1.1769287434,
   -1.1182002063,
   -1.1986943241,
   -1.0272835596,
   -1.044008572,
   -1.195865745,
   -1.0634595612,
   -1.0808709091,
   -1.0906807406,
   -1.1670313869,
   -1.0165693711,
   -1.1458635343,
   -1.7262016288,
   -1.9829936539,
   -1.9681459914,
   -0.9507576898,
   -1.0537982398,
   -1.3687696743,
   -1.0264645164,
   -1.0928668653,
   -1.0042816575,
   -1.0616296651,
   -1.2148585207,
   -1.3522104243,
   -1.3961223659,
   1.3583143548,
   -2.4712922446,
   -1.6858075362,
   -1.3803951018,
   -1.4185876936,
   1.3518699452,
   -1.0764428244,
   -1.0408791657,
   -1.2398314424,
   -1.0271904464,
   -1.1059490725,
   -1.0629039936,
   -0.998764133,
   -1.1113180666,
   -1.173635043,
   -1.1273567731,
   -0.9844158423,
   -1.020048159,
   -1.0305104901,
   -1.3262614088,
   -1.1632433072,
   -1.1496488243,
   -0.9797194913,
   -1.056084839,
   -1.1704649058,
   -1.2346130253,
   -1.0882789473,
   -1.1094335349,
   -1.0612968138,
   -1.0789852393,
   -1.0580846445,
   -1.1263688146,
   -1.207034879,
   -0.9533303395,
   -1.0951381761,
   -0.9466093524,
   -1.1550117415,
   -1.1422754588,
   -1.6111528481,
   -1.2729074274,
   -2.0588302042,
   -0.9941019918,
   -1.6295628316,
   -1.0561249357,
   -1.2807073158,
   -1.1032277107,
   -1.1869108509,
   -1.4416930715,
   -1.3710783646,
   -1.7778825375,
   -0.9763793044,
   -1.0889031011,
   -1.1644617734,
   -1.0631904721,
   -1.0497941546,
   -1.098412995,
   -1.1037451251,
   -0.9652519315,
   -1.0046163383,
   -1.0660787295,
   -1.0639750109,
   -1.0912107789,
   -1.1157865693,
   -1.0051965223,
   -1.158214348,
   -1.0696414369,
   -1.0691567861,
   -1.1891500658,
   -1.4268144941,
   -1.3710485507,
   -0.9785524211,
   0.8835728021,
   2.2815239104,
   1.6774746773,
   2.2533354421,
   2.1746070422,
   1.5400092787,
   -1.1624402403,
   1.8735947629,
   -1.4334117397,
   -1.2938719885,
   -1.3463199174,
   1.3275642383,
   1.1698992751,
   -1.0138042181,
   -1.8510952626,
   -1.1456670753,
   -1.9254935849,
   -1.1410415726,
   -1.1586078001,
   -2.0600994353,
   -1.8086750612,
   -1.8332523315,
   -1.0328970573,
   -1.1195355657,
   -1.6695101116,
   -1.1309196326,
   -0.8395503732,
   -1.0759326928,
   -1.2382959008,
   -0.9726260274,
   -1.1174010842,
   -1.1199883774,
   -1.1231131685,
   -1.0474924517,
   -1.1265592505,
   -1.2281933163,
   -1.6233769874,
   -2.4642144833,
   -1.1488063937,
   -1.2018730758,
   -1.0436332961,
   -1.0269985652,
   -1.0642541644,
   -0.9912429631,
   -1.0537198896,
   -1.0707816378,
   -1.0743429104,
   -1.0286351924,
   -1.1906005037,
   -1.0046144019,
   -1.1097715209,
   -1.0043382554,
   -1.0556014851,
   -1.02267305,
   -1.1444086348,
   -1.0692518212,
   -1.1404772216,
   -1.1373086096,
   -1.2291799312,
   -1.5075790194,
   -1.1409914068,
   -2.0471604743,
   -1.1358234792,
   -0.9729117506,
   -1.2118683412,
   -1.0750521486,
   -1.0995852517,
   -2.6245319823,
   -1.2747721488,
   -1.7108437719,
   -1.0853092226,
   -1.1055042985,
   -2.3961365411,
   -1.1374649384,
   -1.2506028101,
   -0.9590298868,
   1.5717117691,
   1.1220432753,
   -1.5470751501,
   -1.6958062513,
   -1.5940873091,
   -1.5841729405,
   -0.9462992567,
   -1.3305436739,
   1.7347025843,
   -1.5607769224,
   1.9118937228,
   -1.3532111047,
   -1.0054376434,
   -2.3943498771,
   -1.9115073024,
   -1.3490405443,
   -1.0515245661,
   -0.9754041368,
   1.5835864021,
   -1.0246950525,
   -1.1173764848,
   -1.1437501492,
   -1.03401067,
   -1.1036012069,
   -0.7567095026,
   -1.7504468296,
   -0.8037398288,
   -1.808691368,
   -1.8465648146,
   0.8160396391,
   0.9657050457,
   1.2333271804,
   -1.0632864642,
   -1.1924308357,
   2.8179146377,
   -1.1592119863,
   -1.1317046225,
   -0.9810403334,
   -1.1249886225,
   -1.3119871201,
   1.6182429223,
   -1.095450559,
   -2.4730135383,
   -1.2558368145,
   -0.9102212833,
   -1.0847713789,
   -1.0489432353,
   -1.083991876,
   -1.1331149294,
   -1.1067631839,
   -1.0756692291,
   -1.0917525494,
   -2.9037433036,
   -0.9202474913,
   -1.474450854,
   -2.4925604149,
   -1.6958544345,
   -2.7536234,
   -0.9785661579,
   -1.299150491,
   -2.4014248911,
   -1.2657045689,
   -1.3408836685,
   1.9322551502,
   -1.134835875,
   -1.4565660595,
   -1.2582869124,
   -1.0927536212,
   -2.3967229846,
   -1.2555888203,
   -1.6215765769,
   -0.8912915385,
   -2.7280583663,
   -1.6921253391,
   -0.6669817074,
   1.770772478,
   -1.4826184802,
   -1.2634722533,
   -1.3424542998,
   -1.6222576087,
   -1.3296718192,
   0.9119595613,
   -1.8197859086,
   -2.4422313061,
   -1.0099138897,
   1.7088501805,
   -1.1626021713,
   -2.6105794157,
   -1.483038071,
   -0.9702245234,
   -1.7013044976,
   -2.4211258418,
   -1.9540326562,
   -0.9036156828,
   2.928249348,
   -1.1605004664,
   -1.0840336593,
   -1.6516726187,
   -1.1632070409,
   1.3590906297,
   -2.0094190893,
   -1.4485602909,
   -1.1438859555,
   -1.1974571994,
   2.3311031185,
   -1.022032382,
   1.6509372117,
   -1.4375368496,
   -1.3297517963,
   -1.0727830182,
   -1.1339732641,
   -1.0763806401,
   -1.0928781814,
   -1.1064918665,
   -1.0858860461,
   -1.1100914874,
   -1.0713924804,
   -1.0179926977,
   -1.1319117386,
   -1.0535125567,
   -1.0494714402,
   -1.0554758226,
   -1.0807385867,
   -1.1530680906,
   -1.1271666624,
   -1.092840575,
   -1.0734650004,
   -1.0425488024,
   -1.0692335088,
   -1.0922062899,
   -1.1250645262,
   -0.9429088277,
   -1.1010797265,
   -0.9757380177,
   -1.1483891329,
   -1.0004406284,
   -1.0540086405,
   -1.066991086,
   -1.0968756343,
   -0.9832890145,
   -1.1003088594,
   -1.0868741128,
   -1.2116022315,
   -1.6525302893,
   -0.9490939117,
   -1.0220514777,
   -1.1747466119,
   -1.090905638,
   -1.1158898922,
   -1.163791818,
   -1.178266493,
   -1.11617525,
   -0.9955512097,
   -1.0760071822,
   -1.137499049,
   -1.4421805331,
   1.7448199584,
   -1.405018966,
   -1.3769299937,
   -1.8017509081,
   -0.9818015882,
   -0.9883334174,
   -1.0886077569,
   -1.1859912001,
   -1.0381357729,
   -1.0719828071,
   -0.9761582907,
   -1.1778375894,
   -1.0480521193,
   -1.1408037277,
   -1.1062142039,
   -0.99632909,
   -1.0748765636,
   -1.0520914448,
   -0.8884559605,
   -1.1100023238,
   -1.4743583526,
   -1.417886478,
   -0.9077197599,
   -0.9643157752,
   -1.1082591461,
   -1.1262336776,
   -1.1353134452,
   -1.1855489536,
   -1.2616591802,
   -1.8743225819,
   -2.0311548246,
   -1.0791027064,
   -1.191930368,
   -1.1400268755,
   -1.00725766,
   -1.1067154765,
   -1.097503024,
   -1.1688040019,
   -0.993037506,
   -1.1509319902,
   -1.2544596751,
   -1.3105493161,
   -1.7540579637,
   -1.7914111352,
   1.26034607,
   -2.2170841635,
   -1.0824561718,
   -2.0808522215,
   -2.372865068,
   -1.9761408897,
   -2.1389648416
  ],
  "psi": [
   2.1783971844,
   2.5136334842,
   2.1530361329,
   2.2031646155,
   0.7510993587,
   -0.7131838194,
   -0.3310334473,
   1.157546339,
   -0.3142360007,
   0.0803876406,
   -3.0355811777,
   2.5848465131,
   2.4630116851,
   2.129322129,
   2.6333850826,
   -0.7835001245,
   -0.1082894139,
   -0.8274418317,
   -0.4234278935,
   1.027920048,
   2.8229633761,
   -0.434980124,
   -0.2649064904,
   -0.4463894222,
   0.4047798616,
   2.7764378991,
   -3.1327898436,
   2.0581592881,
   2.4751283668,
   -2.9296741017,
   2.2859883668,
   -0.2213677904,
   -0.7196652749,
   -0.2888270893,
   -2.8397238783,
   0.3074154393,
   0.3241333407,
   2.4825229836,
   0.9324425122,
   2.8167926196,
   2.61545569,
   -0.3604099565,
   2.6639807834,
   2.7496098245,
   -0.7554656979,
   -0.7614079369,
   -0.7676655975,
   -0.8685894407,
   -0.7240918521,
   -0.8397260269,
   -0.7743664694,
   -0.7822819713,
   -0.7738306827,
   -0.8278229639,
   -0.6974355715,
   -0.8136440794,
   -0.7665675412,
   -0.8171009232,
   -0.8370088422,
   -0.8661025063,
   -0.717995712,
   -0.8935027476,
   -0.9008435585,
   -0.8891211569,
   -0.7824508119,
   -0.559132467,
   -0.7445158702,
   -0.714724973,
   -0.8547528103,
   -0.9062165082,
   -0.7657759933,
   -0.7567769465,
   -0.7296957625,
   -0.4713585402,
   -0.5630619344,
   2.1521868523,
   -0.692493137,
   -0.4236028104,
   0.0277420219,
   0.1900110365,
   2.4815498358,
   -0.6523417815,
   -0.4290665555,
   -0.1780619108,
   -0.4570003792,
   -0.6702095072,
   -0.6181306929,
   -0.7938186864,
   -0.709929905,
   -0.8561363249,
   -0.5873597912,
   -0.7239394265,
   -0.8003580509,
   -0.7073429172,
   -0.7511465858,
   -0.6078892024,
   -0.8895780433,
   -0.5424437203,
   -0.4988590191,
   -0.253608006,
   -1.0607867537,
   -0.758295478,
   -0.6706629997,
   -0.6250455885,
   -0.7874938481,
   -0.8665273642,
   -0.8196885246,
   -0.665723127,
   -0.8136516161,
   -0.5524151148,
   -0.5115931585,
   -0.0909198436,
   2.8742444199,
   1.8895829668,
   -0.5607206735,
   0.1547465771,
   2.8771726197,
   -0.8146432386,
   -0.7151915581,
   -0.5744574471,
   -0.8132172862,
   -0.7989877217,
   -0.8386512448,
   -0.8392134998,
   -0.6681649162,
   -0.7032596902,
   -0.7233653664,
   -0.9761970804,
   -0.7432490382,
   -0.9503450336,
   -0.6140003623,
   -0.7461030791,
   -0.746470048,
   -0.7550089844,
   -0.8698299548,
   -0.6860590734,
   -0.5663307965,
   -0.7237719754,
   -0.664294622,
   -0.8096529055,
   -0.7448593995,
   -0.755043805,
   -0.721478994,
   -0.7910278413,
   -0.7434813469,
   -0.8416623562,
   -0.9116157194,
   -0.6111854366,
   -0.4292627997,
   -0.7613805203,
   -0.7280721091,
   1.0273822191,
   -0.5448455342,
   -1.0099681256,
   -0.7596145895,
   -0.7461737826,
   -0.6099500257,
   -0.5867588534,
   -0.2059240389,
   1.5777432551,
   2.6491566612,
   -0.6071743495,
   -0.7511002072,
   -0.7543832546,
   -0.7706334263,
   -0.7232498288,
   -0.7111579509,
   -0.79674164,
   -0.8740977935,
   -0.7434866048,
   -0.7275547152,
   -0.7998876573,
   -0.7348634242,
   -0.8096107711,
   -0.7835294036,
   -0.7150366797,
   -0.7742055763,
   -0.7434951473,
   -0.5270166977,
   -0.2025993414,
   -0.6578351657,
   -0.5299962747,
   -2.4940500424,
   -2.5307504457,
   -2.534771517,
   -2.4048578494,
   -2.1476289528,
   0.6076345639,
   -0.5049137806,
   -0.1344331436,
   -0.2460059262,
   0.0447987907,
   0.4158971152,
   2.4446256279,
   -2.0053522617,
   -0.5588629746,
   2.3382687684,
   2.239284792,
   0.1000962596,
   2.1131977015,
   2.3395883228,
   2.4632431897,
   1.6328717658,
   2.5284558085,
   2.6869038146,
   2.2196408265,
   -0.0551355284,
   1.9909963636,
   -0.8439223854,
   -0.7241673168,
   -0.8005898715,
   -0.8737636306,
   -0.8910630627,
   -0.7477146652,
   -0.8638162473,
   -0.6492397123,
   -0.8864289601,
   -0.6352663514,
   -0.2766689174,
   -1.1010818251,
   -0.7961700634,
   -0.8407031838,
   -0.7334053759,
   -0.8154789756,
   -0.8213284302,
   -0.8451028544,
   -0.8167572719,
   -0.8490665323,
   -0.789080728,
   -0.7708460206,
   -0.7378107271,
   -0.7423262221,
   -0.757173253,
   -0.845600439,
   -0.7939372135,
   -0.7717990333,
   -0.773550174,
   -0.7559117095,
   -0.6276512984,
   -0.6959164608,
   -0.3156364884,
   -0.2340181754,
   2.3328999134,
   2.0720905563,
   2.8149845291,
   2.7801390301,
   -0.7544926408,
   -0.6830522401,
   -0.8123755588,
   2.8373263647,
   1.1213748598,
   1.7712973775,
   2.6154870762,
   2.3572924042,
   2.0918501468,
   2.572335689,
   2.5193834829,
   2.4588065647,
   -0.252190283,
   -2.6306982302,
   -0.7936113749,
   2.2856226623,
   1.6637569127,
   2.4683753944,
   2.5901950218,
   -0.0589520617,
   -0.1419752611,
   2.8002991796,
   -2.8800758634,
   2.9837353439,
   2.5662679713,
   2.7846373623,
   1.4342053573,
   -3.0980524198,
   3.067371709,
   2.53161677,
   -0.5545348662,
   -0.8394425828,
   -0.7148573455,
   -0.7255612691,
   -0.7742543997,
   2.5607179583,
   2.3004162454,
   2.7140457378,
   2.3380660955,
   -0.2359822538,
   0.4050782332,
   0.7144900219,
   0.5644011465,
   0.3423120202,
   2.3430232797,
   2.6710522758,
   2.9399619265,
   2.47625702,
   2.6166154513,
   2.5701429338,
   2.551345108,
   -0.3799046361,
   2.413556912,
   2.6682143226,
   2.6937875971,
   2.7201240331,
   -0.8558173348,
   -0.7363737138,
   -0.7990704245,
   -0.8635333715,
   -0.7417044072,
   -0.7150794872,
   -0.7358833671,
   -0.7530681579,
   2.7199700297,
   2.1606643226,
   -0.4978020863,
   -0.7411369549,
   1.2780976553,
   2.4608343399,
   -0.6334346875,
   2.2161969511,
   1.970262704,
   2.6803153235,
   2.4501178235,
   2.6553088476,
   2.3983797641,
   2.0781665865,
   2.184472376,
   2.4724479687,
   2.0665942209,
   2.4364393461,
   -2.8524519073,
   -0.7449161539,
   3.0563835191,
   -2.8320644266,
   -1.0493726298,
   3.0424907766,
   2.3228653899,
   2.8271265169,
   2.5191897386,
   2.5229865225,
   2.9507350603,
   0.656839068,
   2.2945206891,
   2.7802434658,
   2.3461734845,
   -0.2925859612,
   2.6308580088,
   -0.3306892866,
   2.3036209479,
   2.8018908508,
   2.3312854178,
   2.4209205699,
   -2.8681945952,
   2.4004894783,
   3.0857611268,
   -0.662527851,
   -0.7392813382,
   2.6075888075,
   -0.4553877391,
   -0.0284352199,
   2.7258211149,
   2.5071440241,
   -0.4846855933,
   2.7736186189,
   3.068880733,
   2.3786189939,
   -0.1428722436,
   2.310321905,
   -0.8716148921,
   -0.7616011002,
   -0.7076689595,
   -0.8065737926,
   -0.738481632,
   -0.7811905302,
   -0.7561806931,
   -0.7409968565,
   -0.8379477627,
   -0.7426733267,
   -0.7936127091,
   -0.752280963,
   -0.7882892716,
   -0.8018752399,
   -0.6727991208,
   -0.682642843,
   -0.7802505665,
   -0.7096960204,
   -0.8037170675,
   -0.8152781437,
   -0.7947109401,
   -0.650853439,
   -0.8075927152,
   -0.7956085202,
   -0.6819129475,
   -0.7833757958,
   -0.8050632258,
   -0.8260311743,
   -0.8513922297,
   -0.7709537241,
   -0.7773694294,
   -0.8594400685,
   -0.7924553492,
   -0.7369396549,
   -0.7399145262,
   -0.4967961331,
   -0.8109836097,
   -0.6942704705,
   -0.97337331,
   -0.6113869879,
   -0.9266762713,
   -0.5493200909,
   -0.7577592343,
   -0.7528170822,
   -0.7864264507,
   -0.7244577057,
   -0.589087816,
   0.0098622894,
   0.1879064138,
   2.3135006718,
   1.9315374309,
   2.2746381513,
   2.3162825304,
   -0.6946819957,
   -0.7364430465,
   -0.7096291811,
   -0.856533685,
   -0.7559402176,
   -0.8286125657,
   -0.5745070272,
   -0.8752210669,
   -0.5926533846,
   -0.5999144717,
   -0.8303758263,
   -0.4150108572,
   -0.5013859429,
   -0.7844668829,
   -0.4372143355,
   -0.4365638712,
   -0.4583011898,
   -0.9930055145,
   -0.702872133,
   -0.7214529643,
   -0.711652543,
   -0.6952197905,
   -0.697158916,
   -0.7989447212,
   -0.2074493737,
   1.8799327244,
   -0.5818216002,
   -0.721089228,
   -0.7918832076,
   -0.8002586928,
   -0.7431206191,
   -0.7912284046,
   -0.7678935116,
   -0.7380172446,
   -0.6286430326,
   -0.8469934273,
   -0.7515514543,
   1.7900007266,
   1.8508712744,
   -1.7333395893,
   -2.763657042,
   -0.6094798734,
   -0.2954835419,
   2.6927803593,
   2.4322687085
  ]
 },
 "A2ADR_conformer_1647": {
  "omega": [
   3.0818971069,
   3.1136715601,
   3.0936024511,
   3.120966918,
   3.1145723624,
   -3.1081547654,
   -3.0583383429,
   -3.1371051588,
   3.0538544213,
   -3.0075608929,
   2.8378111911,
   -3.1230603175,
   -3.0335277771,
   0.1392947554,
   -3.1198059412,
   3.0385000142,
   -2.9616129373,
   -3.0916061547,
   2.9721195598,
   3.1046824165,
   3.1288867794,
   3.0343275694,
   -3.1174429523,
   3.1324091261,
   3.0178225442,
   2.9585966156,
   3.0880815503,
   -3.0965806667,
   -3.1039885368,
   3.0907125779,
   -3.0499132028,
   3.1301052956,
   -3.1128510103,
   2.8310574879,
   -2.9800464027,
   -3.1275340636,
   -3.1402888284,
   3.0949773467,
   3.1264770094,
   -3.0657408894,
   -3.1321023894,
   -3.0540434646,
   2.9365109761,
   3.1353615059,
   3.1374453411,
   3.1072431574,
   3.0681150061,
   3.0837307763,
   3.094208676,
   3.1015695925,
   3.1036104553,
   3.0959800151,
   3.1329792507,
   3.0734447701,
   3.0390347089,
   3.0492240661,
   3.0884463067,
   3.0797993337,
   3.130515515,
   3.1237688599,
   3.1175456675,
   -3.1309679326,
   -3.1240759536,
   -3.1075548802,
   -3.1145086627,
   2.947466778,
   3.0373559405,
   3.0406556423,
   3.1358903823,
   3.1225697567,
   -3.1239547773,
   3.1087704258,
   -3.1134245834,
   -3.0665725217,
   -3.0704670792,
   3.0886079388,
   3.11716731,
   -3.0800846274,
   -3.127769391,
   3.1299495495,
   -3.0180193123,
   3.1294552596,
   -3.1362307793,
   2.9185045187,
   2.9787991958,
   3.1047768215,
   3.0482283053,
   3.1343595548,
   2.9925843932,
   3.0761844897,
   3.0458196984,
   3.0286588221,
   3.0958714064,
   3.0277213241,
   -3.1300181308,
   2.9330254995,
   -3.0874918579,
   -3.0625084247,
   -3.0495267541,
   -3.0905811779,
   -3.0385434714,
   3.1390692836,
   3.1383253093,
   2.9475942845,
   3.1014216382,
   3.1132002561,
   3.0749157829,
   -3.1391002698,
   -3.0836304069,
   3.1159030678,
   -3.0668577371,
   3.0666298018,
   -3.1199721019,
   -3.0948159727,
   -2.8465481617,
   -3.1371195339,
   -2.9941741146,
   -3.1113203368,
   3.0978581897,
   3.0279284986,
   3.1358549405,
   3.0596788747,
   3.1327639622,
   3.1071177979,
   3.0520205558,
   3.0920221542,
   3.0352856964,
   3.1053755939,
   3.1351598848,
   -3.0126873474,
   3.0277699629,
   3.0457460059,
   3.06697954,
   3.1392851453,
   3.1250054694,
   -3.1000396995,
   2.9318450898,
   3.0447056317,
   2.9797348194,
   3.110612432,
   3.0391007404,
   3.1282503663,
   3.0768240504,
   2.9925827781,
   3.0639260409,
   3.1024244075,
   3.1174763116,
   3.0607794182,
   3.1249325677,
   -3.1082592309,
   -3.1013367707,
   -2.921487235,
   3.1199211559,
   -3.0180074534,
   -3.1392434625,
   3.1325510159,
   3.0192489458,
   3.1267347698,
   -3.055123301,
   3.1200248246,
   3.0736123265,
   3.1180803273,
   3.0875585888,
   3.0803663764,
   3.0416431915,
   3.0659094924,
   3.0389535781,
   3.0776804994,
   3.0863817451,
   3.0910470369,
   3.0738203417,
   3.0819711506,
   3.0896191619,
   3.0795744319,
   -3.1331732075,
   3.0529513637,
   3.0898094751,
   3.0919643375,
   -3.1288483962,
   -3.0522371133,
   -3.1372524293,
   3.0133440215,
   3.1361665928,
   -3.1064510005,
   3.1334449315,
   -3.1308857622,
   3.0701772297,
   -3.1322126688,
   3.1168219178,
   -2.9017129619,
   3.0884289103,
   3.0675069637,
   2.9180656421,
   3.1250994975,
   -3.0354623683,
   -3.101898285,
   2.967567939,
   3.0633653189,
   -3.0916393218,
   3.0818918055,
   3.0596868233,
   2.9565623813,
   3.1366055364,
   2.9981419267,
   -3.0587998392,
   -3.1197729289,
   3.1299191913,
   -3.0442852368,
   -3.1188337145,
   -3.1298109651,
   3.0853132812,
   -3.1051763537,
   -3.1129343418,
   3.0902067255,
   3.1141412773,
   3.0557272484,
   -3.0951068914,
   -3.043140356,
   -3.1165464067,
   -2.9112476934,
   3.1336014239,
   3.026790801,
   3.0770054872,
   3.0857917623,
   3.0815375178,
   -3.1331853353,
   3.0795217672,
   -3.129296794,
   3.063133503,
   -3.1294575402,
   3.0229624993,
   3.0587373772,
   3.0478157638,
   3.126491207,
   3.0833047069,
   3.1092537226,
   3.1063022883,
   3.0931656987,
   3.0372358154,
   3.1014923124,
   3.0647818285,
   3.0264883809,
   3.046675774,
   -3.1245747177,
   -3.0619936844,
   -3.066562129,
   3.1282699691,
   3.0609052778,
   3.0453672549,
   3.0514024385,
   3.0999780455,
   3.1194358105,
   -3.0176211171,
   2.9911139406,
   -3.1106362448,
   -3.0843564633,
   3.1393047601,
   3.1289950025,
   3.1412267091,
   -3.1019300673,
   2.955479849,
   2.9848987127,
   3.0893161912,
   3.0101533628,
   -3.109024206,
   2.9791311283,
   -3.0270011411,
   3.0528182668,
   -2.9546830903,
   3.1381303868,
   -3.1396012077,
   -3.1395310896,
   3.1023012003,
   -3.0471627115,
   -3.0722959724,
   3.1048980425,
   -3.1353107895,
   3.0802897626,
   3.0621709446,
   -3.0854421452,
   3.0932853488,
   -3.1108092495,
   3.1375397081,
   -2.9380520318,
   3.025003804,
   3.1397483162,
   3.1241789008,
   3.0750470129,
   3.0271457545,
   3.1057361621,
   -3.1311823702,
   3.1176080021,
   2.9548849764,
   3.1372466388,
   3.1388504406,
   3.1343308016,
   3.1400685711,
   -3.1042961872,
   -3.0296948213,
   -3.059514688,
   3.1200605588,
   3.0478069087,
   2.8867788039,
   3.0513019506,
   -2.9487207904,
   3.0531905426,
   3.0833659102,
   -3.1159721584,
   -2.7235330954,
   3.1311296268,
   3.0094674651,
   -3.096068916,
   3.042668676,
   3.0712811047,
   3.0582409187,
   -3.1103238931,
   3.1266857252,
   2.9424098099,
   3.0516423446,
   -3.1267116378,
   3.0144748561,
   3.0491444335,
   2.9757735473,
   3.0217029174,
   3.0386207241,
   -3.0632898323,
   -3.1395777308,
   3.10388984,
   3.0223986511,
   3.1176381614,
   -3.1345234876,
   -3.1263035562,
   3.1157184602,
   2.9840140021,
   -3.1180866698,
   3.0816550711,
   3.1415787111,
   -3.0016203124,
   3.1388783709,
   3.1399547967,
   3.1404810887,
   3.128678476,
   3.098701147,
   3.0578788625,
   -3.040352195,
   3.1236711075,
   3.0996580159,
   -3.0990848631,
   -3.0243824188,
   -3.0908945084,
   -3.0903429774,
   3.1415385383,
   -3.0971143389,
   3.0629227718,
   3.0978713333,
   3.1218037102,
   3.0895257515,
   3.103127095,
   -0.0389331826,
   3.0637087845,
   -3.0477524706,
   3.0788495605,
   -3.0375055768,
   3.1036409036,
   -3.0226038126,
   -3.0660749804,
   3.1383839351,
   3.0781701132,
   3.0453018858,
   3.0825303448,
   3.0685237643,
   3.0499963614,
   3.0816979483,
   3.0556636112,
   3.0575712461,
   3.0890997736,
   3.054080372,
   3.0694520749,
   3.0345377668,
   3.1126574791,
   3.0890293031,
   3.0295082633,
   3.1139182509,
   3.0327577661,
   3.1079804705,
   3.1007747731,
   3.1201566141,
   3.0730189383,
   3.0667321542,
   3.1102252941,
   3.0165883028,
   -3.1089878488,
   3.0569625281,
   3.09939328,
   -3.1261637418,
   3.0801517184,
   3.0716864561,
   3.1339379507,
   3.1396054798,
   -3.1367848346,
   -2.9952591492,
   -3.1177515746,
   -3.1310191837,
   3.0926524785,
   -3.1018722157,
   3.0328672177,
   -3.1395208716,
   3.0425253628,
   3.0269306332,
   3.0540814108,
   3.090572851,
   3.0918655675,
   3.0678855494,
   3.0153549053,
   3.0007531453,
   3.1014053166,
   3.0045827744,
   3.0647232231,
   -3.0776077171,
   3.0920645477,
   3.1082933056,
   3.0702613009,
   3.0539957464,
   3.0853878391,
   3.0944894177,
   3.0092852016,
   3.0685349046,
   3.0285857611,
   2.988851261,
   3.1095777977,
   3.073424656,
   3.0976230902,
   -3.0540734841,
   3.0594380202,
   -3.0163790764,
   3.1211255786,
   3.0306384002,
   3.1363849267,
   3.076807497,
   3.0925850003,
   3.1032699389,
   -3.1234260086,
   -2.9431206422,
   3.1391712647,
   -3.1228111405,
   3.1197134101,
   3.008268493,
   3.0970329594,
   3.0792781511,
   3.0865248134,
   -3.1397690501,
   3.0130398768,
   3.0713276591,
   3.1240530118,
   -3.053569569,
   -3.1061043638,
   3.1142769386,
   2.9747351118,
   -2.9959847971,
   -3.0955329491,
   -3.0928182834,
   -3.075203032,
   -3.0960193553,
   3.0718641137
  ],
  "phi": [
   -2.1574417303,
   -2.4839541454,
   -1.7296837078,
   0.9976577022,
   -1.6268434896,
   -1.2541067947,
   -1.2378094306,
   -1.808806156,
   -1.0579926698,
   1.0802718261,
   -1.8294395531,
   -1.2844382164,
   -2.80501282,
   -1.5875883199,
   -1.9378674335,
   -2.1008007529,
   -2.7546556212,
   -2.8372011966,
   -2.1061357143,
   -1.4888324246,
   -2.2780780005,
   -1.0347524537,
   -1.3048926587,
   -1.9531169195,
   -1.941101732,
   -1.0016965299,
   -2.2302842519,
   -1.4827479882,
   -1.7382123767,
   -1.3112482638,
   -1.0874855879,
   -2.7913891661,
   -1.0705410695,
   1.1373533268,
   -2.0010344085,
   -1.1230895215,
   -1.2061606909,
   -1.0955271175,
   -1.0214506961,
   -1.2743642596,
   -1.1336504707,
   -2.1520733579,
   -1.1469941703,
   -0.9259512424,
   -1.0883813079,
   -1.1755075634,
   -1.0010762665,
   -1.0422517472,
   -1.0815241767,
   -1.063401334,
   -1.1001172534,
   -1.12699246,
   -1.1491783909,
   -1.1426533373,
   -1.0172165654,
   -1.1036827595,
   -1.0260003363,
   -1.0622941474,
   -1.0332411391,
   -1.0978069048,
   -1.1196749,
   -1.1333251564,
   -1.0353603137,
   -1.0808419803,
   -1.3103647231,
   -1.0601311827,
   -1.0683280586,
   -0.9942947162,
   -1.0505179508,
   -1.0382596852,
   -1.0707665528,
   -1.0957855007,
   -1.3956646779,
   -1.6653747663,
   -1.5238149295,
   -0.9874821818,
   -1.1207968631,
   -1.7987014965,
   -1.3218064633,
   -1.1687704155,
   -0.9482320461,
   -1.1283342164,
   -1.249055666,
   -1.0976344504,
   -1.076773719,
   -1.1769287434,
   -1.1182002063,
   -1.1986943241,
   -1.0272835596,
   -1.044008572,
   -1.195865745,
   -1.0634595612,
   -1.0808709091,
   -1.0906807406,
   -1.1670313869,
   -1.0165693711,
   -1.1458635343,
   -1.7262016288,
   -1.9829936539,
   -1.9681459914,
   -0.9507576898,
   -1.0537982398,
   -1.3687696743,
   -1.0264645164,
   -1.0928668653,
   -1.0042816575,
   -1.0616296651,
   -1.2148585207,
   -1.3522104243,
   -1.3961223659,
   1.3583143548,
   -2.4712922446,
   -1.6858075362,
   -1.3803951018,
   -1.4185876936,
   1.3518699452,
   -1.0764428244,
   -1.0408791657,
   -1.2398314424,
   -1.0271904464,
   -1.1059490725,
   -1.0629039936,
   -0.998764133,
   -1.1113180666,
   -1.173635043,
   -1.1273567731,
   -0.9844158423,
   -1.020048159,
   -1.0305104901,
   -1.3262614088,
   -1.1632433072,
   -1.1496488243,
   -0.9797194913,
   -1.056084839,
   -1.1704649058,
   -1.2346130253,
   -1.0882789473,
   -1.1094335349,
   -1.0612968138,
   -1.0789852393,
   -1.0580846445,
   -1.1263688146,
   -1.207034879,
   -0.9533303395,
   -1.0951381761,
   -0.9466093524,
   -1.1550117415,
   -1.1422754588,
   -1.6111528481,
   -1.2729074274,
   -2.0588302042,
   -0.9941019918,
   -1.6295628316,
   -1.0561249357,
   -1.2807073158,
   -1.1032277107,
   -1.1869108509,
   -1.4416930715,
   -1.3710783646,
   -1.7778825375,
   -0.9763793044,
   -1.0889031011,
   -1.1644617734,
   -1.0631904721,
   -1.0497941546,
   -1.098412995,
   -1.1037451251,
   -0.9652519315,
   -1.0046163383,
   -1.0660787295,
   -1.0639750109,
   -1.0912107789,
   -1.1157865693,
   -1.0051965223,
   -1.158214348,
   -1.0696414369,
   -1.0691567861,
   -1.1891500658,
   -1.4268144941,
   -1.3710485507,
   -0.9785524211,
   0.8659282275,
   2.1906251306,
   2.2900931135,
   2.3494211906,
   2.2490753758,
   1.1622963488,
   1.0097159449,
   1.1741153372,
   1.300694349,
   -1.7902016388,
   -1.5160960621,
   -1.3196992279,
   3.1091040346,
   0.9638036184,
   -1.7481829702,
   -1.0196376866,
   -1.5768954834,
   -2.5336489897,
   -1.1586078001,
   -2.0600994353,
   -1.8086750612,
   -1.8332523315,
   -1.0328970573,
   -1.1195355657,
   -1.6695101116,
   -1.1309196326,
   -0.8395503732,
   -1.0759326928,
   -1.2382959008,
   -0.9726260274,
   -1.1174010842,
   -1.1199883774,
   -1.1231131685,
   -1.0474924517,
   -1.1265592505,
   -1.2281933163,
   -1.6233769874,
   -2.4642144833,
   -1.1488063937,
   -1.2018730758,
   -1.0436332961,
   -1.0269985652,
   -1.0642541644,
   -0.9912429631,
   -1.0537198896,
   -1.0707816378,
   -1.0743429104,
   -1.0286351924,
   -1.1906005037,
   -1.0046144019,
   -1.1097715209,
   -1.0043382554,
   -1.0556014851,
   -1.02267305,
   -1.1444086348,
   -1.0692518212,
   -1.1404772216,
   -1.1373086096,
   -1.2291799312,
   -1.5075790194,
   -1.6335880228,
   -1.1301002703,
   -1.0240927312,
   -1.0773694728,
   -2.0383200261,
   -2.5477874232,
   -1.490982569,
   -1.549055956,
   -0.944021224,
   -1.3983975332,
   -1.9143743534,
   -2.5154762338,
   -1.5724212266,
   -2.4312751787,
   -1.3148946681,
   -0.8986645813,
   1.4687801499,
   -1.0785797296,
   -1.5479638243,
   -1.6960885713,
   -1.5913831121,
   -1.5847997263,
   -0.9449100802,
   -1.376703497,
   1.3494784768,
   -1.9782089699,
   -1.8949363309,
   -1.568800961,
   -1.0626102124,
   -1.0398905775,
   -1.2700407132,
   -1.1308748293,
   1.9868469018,
   -0.8633598997,
   -1.1098028094,
   -1.2636606514,
   -1.0642924342,
   -1.1963233183,
   -1.0466699297,
   0.8673357129,
   -1.1288197611,
   -2.0214162948,
   -1.5170479595,
   -1.2461288617,
   -1.142882854,
   -1.1514840615,
   -0.9969778953,
   1.7877566706,
   -2.5919310877,
   -1.0682015498,
   1.5438515909,
   -1.1717128001,
   -1.1563593077,
   -1.2915616357,
   -0.7978398631,
   -1.0472787331,
   1.4938779451,
   -1.3104658917,
   0.8206364221,
   -2.1410464264,
   -1.5681173214,
   -2.6694328968,
   -1.3610127375,
   -1.6010382462,
   -1.4258577974,
   -1.9205890452,
   -2.352905587,
   0.5720171922,
   -2.3369608885,
   -1.4815367586,
   -1.7444505163,
   -2.6427359563,
   0.9224162341,
   -0.9836373329,
   -1.1288858714,
   -1.1589670103,
   -0.993522709,
   -1.2588239383,
   -0.8148243743,
   -0.9113163594,
   -0.9980516023,
   -2.0391941845,
   -1.0613332207,
   -1.0762299521,
   -1.8243385705,
   -2.3118142669,
   -1.7559299984,
   -1.2096497882,
   -1.1943188813,
   2.9630072639,
   -0.991226698,
   1.2400262108,
   -1.7699703215,
   -1.2205823775,
   -1.0605760909,
   -1.1116798659,
   -1.1125780878,
   -1.32811382,
   -1.0489246529,
   -2.4328940912,
   -0.8529158729,
   1.6217765768,
   -1.1365212945,
   -1.4004747017,
   -1.0482950017,
   -1.0625239862,
   -1.1559193823,
   -1.2478761857,
   1.5985832982,
   -1.1763601595,
   -1.3770575491,
   -1.148639449,
   -1.4149363307,
   -2.0963163291,
   -2.3630317133,
   1.6114318841,
   -2.3060861173,
   -1.2749810903,
   -0.9830397837,
   -2.4963626468,
   1.6117730631,
   -1.1469454276,
   1.4685070724,
   -1.0700425163,
   -1.1175842525,
   -1.0727830182,
   -1.1339732641,
   -1.0763806401,
   -1.0928781814,
   -1.1064918665,
   -1.0858860461,
   -1.1100914874,
   -1.0713924804,
   -1.0179926977,
   -1.1319117386,
   -1.0535125567,
   -1.0494714402,
   -1.0554758226,
   -1.0807385867,
   -1.1530680906,
   -1.1271666624,
   -1.092840575,
   -1.0734650004,
   -1.0425488024,
   -1.0692335088,
   -1.0922062899,
   -1.1250645262,
   -0.9429088277,
   -1.1010797265,
   -0.9757380177,
   -1.1483891329,
   -1.0004406284,
   -1.0540086405,
   -1.066991086,
   -1.0968756343,
   -0.9832890145,
   -1.1003088594,
   -1.0868741128,
   -1.2116022315,
   -1.6525302893,
   -0.9490939117,
   -1.0220514777,
   -1.1747466119,
   -1.090905638,
   -1.1158898922,
   -1.163791818,
   -1.178266493,
   -1.11617525,
   -0.9955512097,
   -1.0760071822,
   -1.137499049,
   -1.4421805331,
   1.7448199584,
   -1.405018966,
   -1.3769299937,
   -1.8017509081,
   -0.9818015882,
   -0.9883334174,
   -1.0886077569,
   -1.1859912001,
   -1.0381357729,
   -1.0719828071,
   -0.9761582907,
   -1.1778375894,
   -1.0480521193,
   -1.1408037277,
   -1.1062142039,
   -0.99632909,
   -1.0748765636,
   -1.0520914448,
   -0.8884559605,
   -1.1100023238,
   -1.4743583526,
   -1.417886478,
   -0.9077197599,
   -0.9643157752,
   -1.1082591461,
   -1.1262336776,
   -1.1353134452,
   -1.1855489536,
   -1.2616591802,
   -1.8743225819,
   -2.0311548246,
   -1.0791027064,
   -1.191930368,
   -1.1400268755,
   -1.00725766,
   -1.1067154765,
   -1.097503024,
   -1.1688040019,
   -0.993037506,
   -1.1509319902,
   -1.2544596751,
   -1.3105493161,
   2.5569715482,
   1.9531796086,
   -1.3125479132,
   0.9768983137,
   1.4174574082,
   1.3542952106,
   1.1428455788,
   1.0572108931,
   1.1499568331
  ],
  "psi": [
   2.2488940526,
   2.139120323,
   2.4356341517,
   0.4136037151,
   0.3001838464,
   2.4567218465,
   2.5511701962,
   -0.089030484,
   -0.0759803591,
   2.5110986498,
   0.2760259334,
   2.3222051474,
   1.4844386951,
   2.6857136901,
   2.6970910073,
   2.0787098919,
   1.7245758895,
   -2.946814938,
   2.9650255075,
   1.3139044223,
   2.3285335334,
   0.1577748128,
   -0.5575806979,
   -0.4548130889,
   0.2516021235,
   2.705509278,
   2.7456310449,
   2.9673275166,
   1.2574750041,
   3.0229124834,
   2.9506634145,
   -0.5330146501,
   2.9164965956,
   2.6489518485,
   -2.3515335759,
   1.7093952161,
   -0.74300024,
   -0.7338968777,
   -0.794011962,
   -0.7084039719,
   2.61545569,
   -0.3604099565,
   2.6639807834,
   2.7496098245,
   -0.7554656979,
   -0.7614079369,
   -0.7676655975,
   -0.8685894407,
   -0.7240918521,
   -0.8397260269,
   -0.7743664694,
   -0.7822819713,
   -0.7738306827,
   -0.8278229639,
   -0.6974355715,
   -0.8136440794,
   -0.7665675412,
   -0.8171009232,
   -0.8370088422,
   -0.8661025063,
   -0.717995712,
   -0.8935027476,
   -0.9008435585,
   -0.8891211569,
   -0.7824508119,
   -0.559132467,
   -0.7445158702,
   -0.714724973,
   -0.8547528103,
   -0.9062165082,
   -0.7657759933,
   -0.7567769465,
   -0.7296957625,
   -0.4713585402,
   -0.5630619344,
   2.1521868523,
   -0.692493137,
   -0.4236028104,
   0.0277420219,
   0.1900110365,
   2.4815498358,
   -0.6523417815,
   -0.4290665555,
   -0.1780619108,
   -0.4570003792,
   -0.6702095072,
   -0.6181306929,
   -0.7938186864,
   -0.709929905,
   -0.8561363249,
   -0.5873597912,
   -0.7239394265,
   -0.8003580509,
   -0.7073429172,
   -0.7511465858,
   -0.6078892024,
   -0.8895780433,
   -0.5424437203,
   -0.4988590191,
   -0.253608006,
   -1.0607867537,
   -0.758295478,
   -0.6706629997,
   -0.6250455885,
   -0.7874938481,
   -0.8665273642,
   -0.8196885246,
   -0.665723127,
   -0.8136516161,
   -0.5524151148,
   -0.5115931585,
   -0.0909198436,
   2.8742444199,
   1.8895829668,
   -0.5607206735,
   0.1547465771,
   2.8771726197,
   -0.8146432386,
   -0.7151915581,
   -0.5744574471,
   -0.8132172862,
   -0.7989877217,
   -0.8386512448,
   -0.8392134998,
   -0.6681649162,
   -0.7032596902,
   -0.7233653664,
   -0.9761970804,
   -0.7432490382,
   -0.9503450336,
   -0.6140003623,
   -0.7461030791,
   -0.746470048,
   -0.7550089844,
   -0.8698299548,
   -0.6860590734,
   -0.5663307965,
   -0.7237719754,
   -0.664294622,
   -0.8096529055,
   -0.7448593995,
   -0.755043805,
   -0.721478994,
   -0.7910278413,
   -0.7434813469,
   -0.8416623562,
   -0.9116157194,
   -0.6111854366,
   -0.4292627997,
   -0.7613805203,
   -0.7280721091,
   1.0273822191,
   -0.5448455342,
   -1.0099681256,
   -0.7596145895,
   -0.7461737826,
   -0.6099500257,
   -0.5867588534,
   -0.2059240389,
   1.5777432551,
   2.6491566612,
   -0.6071743495,
   -0.7511002072,
   -0.7543832546,
   -0.7706334263,
   -0.7232498288,
   -0.7111579509,
   -0.79674164,
   -0.8740977935,
   -0.7434866048,
   -0.7275547152,
   -0.7998876573,
   -0.7348634242,
   -0.8096107711,
   -0.7835294036,
   -0.7150366797,
   -0.7742055763,
   -0.7434951473,
   -0.5270166977,
   -0.2025993414,
   -0.6578351657,
   -0.5315132205,
   -2.5405730438,
   -2.3560767073,
   -2.3565851341,
   -2.4127286783,
   -1.9656389757,
   0.7837317798,
   0.8391242938,
   0.6388410457,
   0.1690406663,
   -2.4475664999,
   -3.0297276317,
   -3.0694482014,
   1.3974035914,
   2.244452486,
   2.8077493672,
   2.6945624808,
   -0.0849019719,
   2.7277073089,
   2.3395883228,
   2.4632431897,
   1.6328717658,
   2.5284558085,
   2.6869038146,
   2.2196408265,
   -0.0551355284,
   1.9909963636,
   -0.8439223854,
   -0.7241673168,
   -0.8005898715,
   -0.8737636306,
   -0.8910630627,
   -0.7477146652,
   -0.8638162473,
   -0.6492397123,
   -0.8864289601,
   -0.6352663514,
   -0.2766689174,
   -1.1010818251,
   -0.7961700634,
   -0.8407031838,
   -0.7334053759,
   -0.8154789756,
   -0.8213284302,
   -0.8451028544,
   -0.8167572719,
   -0.8490665323,
   -0.789080728,
   -0.7708460206,
   -0.7378107271,
   -0.7423262221,
   -0.757173253,
   -0.845600439,
   -0.7939372135,
   -0.7717990333,
   -0.773550174,
   -0.7559117095,
   -0.6276512984,
   -0.6959164608,
   -0.3156364884,
   -0.237209778,
   -0.2298358349,
   2.2359030394,
   2.5750305742,
   -0.3326021255,
   -3.0511975803,
   1.3601243362,
   2.2703564679,
   -2.8649940749,
   2.7162043321,
   1.5465441504,
   2.2956358314,
   2.8075648706,
   2.6617536927,
   1.4769751581,
   2.5101783807,
   2.4126912012,
   0.1371709789,
   3.0187267476,
   -0.7920910285,
   2.2856306211,
   1.662067364,
   2.4689484417,
   2.5899915003,
   -0.2149781963,
   -2.4209643309,
   2.2989015253,
   3.105731642,
   -0.1277934262,
   -0.7488423812,
   -0.7497121698,
   -0.5279224783,
   -0.7446564078,
   3.1314817812,
   -0.7405341835,
   -0.5716886652,
   -0.7892889188,
   -0.7141353815,
   2.2496861839,
   -0.8020565852,
   0.8322051898,
   2.5963620782,
   2.0871020636,
   2.8253267686,
   -0.3927572746,
   -0.6582095505,
   -0.8146833144,
   -0.6691747826,
   -0.2058188852,
   2.624635533,
   2.2779972332,
   0.0949583944,
   2.5851560909,
   2.3190140209,
   2.5518024444,
   -0.7688232558,
   -0.3716797712,
   3.1133948375,
   -0.0168959462,
   -1.9485037568,
   0.4173069993,
   2.8630648585,
   2.1629151596,
   2.207062063,
   2.063214007,
   1.7299656215,
   2.245622942,
   1.889832489,
   2.2614509085,
   2.4933719613,
   -0.199075148,
   -0.4045334083,
   2.8308737043,
   0.8242173743,
   -0.799231061,
   -0.6445058749,
   -0.6169263934,
   2.6050157675,
   2.8586502792,
   2.6473459643,
   2.6851185977,
   -0.8303219097,
   2.7898372964,
   2.3320510634,
   2.4580263206,
   -0.091269806,
   2.7236780262,
   -3.0834642341,
   2.8964620186,
   2.1229041097,
   -3.0813371809,
   2.2357556489,
   0.1573130528,
   2.206826221,
   -0.3778918783,
   -0.7746646912,
   -0.7131806945,
   -0.3909221566,
   -0.1314902391,
   2.2977508719,
   2.8304309599,
   2.2816292715,
   -0.2074854838,
   2.6717700373,
   -0.1842212486,
   2.1686651042,
   2.4033285176,
   -0.8267912832,
   -0.5120318254,
   2.869504873,
   -0.2614784739,
   -0.1415079749,
   2.4772128077,
   2.8917844195,
   2.5588573259,
   2.3445785616,
   -3.1189137236,
   1.9738011576,
   2.8791975891,
   -0.8123144397,
   2.9728151027,
   3.137976613,
   -0.3873393754,
   2.7918014947,
   -0.7376781295,
   -0.861838641,
   -0.7616011002,
   -0.7076689595,
   -0.8065737926,
   -0.738481632,
   -0.7811905302,
   -0.7561806931,
   -0.7409968565,
   -0.8379477627,
   -0.7426733267,
   -0.7936127091,
   -0.752280963,
   -0.7882892716,
   -0.8018752399,
   -0.6727991208,
   -0.682642843,
   -0.7802505665,
   -0.7096960204,
   -0.8037170675,
   -0.8152781437,
   -0.7947109401,
   -0.650853439,
   -0.8075927152,
   -0.7956085202,
   -0.6819129475,
   -0.7833757958,
   -0.8050632258,
   -0.8260311743,
   -0.8513922297,
   -0.7709537241,
   -0.7773694294,
   -0.8594400685,
   -0.7924553492,
   -0.7369396549,
   -0.7399145262,
   -0.4967961331,
   -0.8109836097,
   -0.6942704705,
   -0.97337331,
   -0.6113869879,
   -0.9266762713,
   -0.5493200909,
   -0.7577592343,
   -0.7528170822,
   -0.7864264507,
   -0.7244577057,
   -0.589087816,
   0.0098622894,
   0.1879064138,
   2.3135006718,
   1.9315374309,
   2.2746381513,
   2.3162825304,
   -0.6946819957,
   -0.7364430465,
   -0.7096291811,
   -0.856533685,
   -0.7559402176,
   -0.8286125657,
   -0.5745070272,
   -0.8752210669,
   -0.5926533846,
   -0.5999144717,
   -0.8303758263,
   -0.4150108572,
   -0.5013859429,
   -0.7844668829,
   -0.4372143355,
   -0.4365638712,
   -0.4583011898,
   -0.9930055145,
   -0.702872133,
   -0.7214529643,
   -0.711652543,
   -0.6952197905,
   -0.697158916,
   -0.7989447212,
   -0.2074493737,
   1.8799327244,
   -0.5818216002,
   -0.721089228,
   -0.7918832076,
   -0.8002586928,
   -0.7431206191,
   -0.7912284046,
   -0.7678935116,
   -0.7380172446,
   -0.6286430326,
   -0.8469934273,
   -0.7502016989,
   -1.9410627177,
   -2.8024578565,
   1.3218935103,
   -2.568647129,
   -2.3826353924,
   0.1932667093,
   0.6508324065,
   0.7966125158
  ]
 },
 "A2ADR_conformer_1648": {
  "omega": [
   -3.1394885607,
   3.124498878,
   3.1386474778,
   3.1156584371,
   3.1274297236,
   3.1359174938,
   -3.0849531121,
   3.0532238476,
   -3.0885839048,
   -3.1068280607,
   2.9840338264,
   3.1254652013,
   -3.0652738433,
   2.8961502809,
   -3.1272206841,
   -3.1265641461,
   3.137458073,
   -3.1251834359,
   -3.0235590674,
   -3.0687842729,
   -3.0481255864,
   -3.1382664307,
   3.0607111099,
   -3.1191750106,
   3.1247186288,
   3.0167135478,
   -3.0001469298,
   2.9941639492,
   -3.0613275648,
   3.0326319185,
   -3.0154660954,
   -3.0349466499,
   -3.0294393424,
   -3.0486700815,
   3.0645465435,
   3.0820254757,
   3.0676659579,
   -3.1332978256,
   -3.0850201086,
   -3.1204915192,
   -3.1321023894,
   -3.0540434646,
   2.9365109761,
   3.1353615059,
   3.1374453411,
   3.1072431574,
   3.0681150061,
   3.0837307763,
   3.094208676,
   3.1015695925,
   3.1036104553,
   3.0959800151,
   3.1329792507,
   3.0734447701,
   3.0390347089,
   3.0492240661,
   3.0884463067,
   3.0797993337,
   3.130515515,
   3.1237688599,
   3.1175456675,
   -3.1309679326,
   -3.1240759536,
   -3.1075548802,
   -3.1145086627,
   2.947466778,
   3.0373559405,
   3.0406556423,
   3.1358903823,
   3.1225697567,
   -3.1239547773,
   3.1087704258,
   -3.1134245834,
   -3.0665725217,
   -3.0704670792,
   3.0886079388,
   3.11716731,
   -3.0800846274,
   -3.127769391,
   3.1299495495,
   -3.0180193123,
   3.1294552596,
   -3.1362307793,
   2.9185045187,
   2.9787991958,
   3.1047768215,
   3.0482283053,
   3.1343595548,
   2.9925843932,
   3.0761844897,
   3.0458196984,
   3.0286588221,
   3.0958714064,
   3.0277213241,
   -3.1300181308,
   2.9330254995,
   -3.0874918579,
   -3.0625084247,
   -3.0495267541,
   -3.0905811779,
   -3.0385434714,
   3.1390692836,
   3.1383253093,
   2.9475942845,
   3.1014216382,
   3.1132002561,
   3.0749157829,
   -3.1391002698,
   -3.0836304069,
   3.1159030678,
   -3.0668577371,
   3.0666298018,
   -3.1199721019,
   -3.0948159727,
   -2.8465481617,
   -3.1371195339,
   -2.9941741146,
   -3.1113203368,
   3.0978581897,
   3.0279284986,
   3.1358549405,
   3.0596788747,
   3.1327639622,
   3.1071177979,
   3.0520205558,
   3.0920221542,
   3.0352856964,
   3.1053755939,
   3.1351598848,
   -3.0126873474,
   3.0277699629,
   3.0457460059,
   3.06697954,
   3.1392851453,
   3.1250054694,
   -3.1000396995,
   2.9318450898,
   3.0447056317,
   2.9797348194,
   3.110612432,
   3.0391007404,
   3.1282503663,
   3.0768240504,
   2.9925827781,
   3.0639260409,
   3.1024244075,
   3.1174763116,
   3.0607794182,
   3.1249325677,
   -3.1082592309,
   -3.1013367707,
   -2.921487235,
   3.1199211559,
   -3.0180074534,
   -3.1392434625,
   3.1325510159,
   3.0192489458,
   3.1267347698,
   -3.055123301,
   3.1200248246,
   3.0736123265,
   3.1180803273,
   3.0875585888,
   3.0803663764,
   3.0416431915,
   3.0659094924,
   3.0389535781,
   3.0776804994,
   3.0863817451,
   3.0910470369,
   3.0738203417,
   3.0819711506,
   3.0896191619,
   3.0795744319,
   -3.1331732075,
   3.0529513637,
   3.0898094751,
   3.0919643375,
   -3.1288483962,
   -3.0522371133,
   -3.1372524293,
   3.0135757891,
   -3.1414038248,
   3.1137466514,
   -3.1216397806,
   3.0570099161,
   -3.0258937508,
   3.0609099451,
   2.996653192,
   -3.0535412136,
   3.1270655571,
   3.1303043734,
   2.9670781548,
   2.9797381042,
   0.2116855458,
   3.0031695332,
   -2.9741138143,
   2.9754173979,
   3.0105076793,
   -2.7908040986,
   3.0596868233,
   2.9565623813,
   3.1366055364,
   2.9981419267,
   -3.0587998392,
   -3.1197729289,
   3.1299191913,
   -3.0442852368,
   -3.1188337145,
   -3.1298109651,
   3.0853132812,
   -3.1051763537,
   -3.1129343418,
   3.0902067255,
   3.1141412773,
   3.0557272484,
   -3.0951068914,
   -3.043140356,
   -3.1165464067,
   -2.9112476934,
   3.1336014239,
   3.026790801,
   3.0770054872,
   3.0857917623,
   3.0815375178,
   -3.1331853353,
   3.0795217672,
   -3.129296794,
   3.063133503,
   -3.1294575402,
   3.0229624993,
   3.0587373772,
   3.0478157638,
   3.126491207,
   3.0833047069,
   3.1092537226,
   3.1063022883,
   3.0931656987,
   3.0372358154,
   3.1014923124,
   3.0647818285,
   3.0249408071,
   -3.0365982216,
   -3.0741756092,
   -3.1312737094,
   3.1021440915,
   -3.0693431745,
   3.1145818562,
   -3.0954270308,
   -3.0815275768,
   -3.0827349312,
   -3.1278558214,
   -3.0977326561,
   3.1346457298,
   2.9595153683,
   -3.0846643232,
   2.9956530927,
   3.0253473182,
   -3.1320166968,
   3.0904796747,
   -2.9831131718,
   -3.0948484454,
   -3.1231556628,
   3.1273188042,
   -3.1342869881,
   3.0792562915,
   3.1181549625,
   3.0641354867,
   2.9884317652,
   -3.0823551937,
   -3.0543370179,
   2.8866519643,
   3.0579792074,
   3.131930669,
   3.1401738369,
   -3.1309848557,
   -3.1262264478,
   3.128368465,
   3.1351257876,
   -3.0716711032,
   -2.882833435,
   3.0828927192,
   3.1271344628,
   -3.1381578444,
   -3.1329697422,
   -3.1039761891,
   3.0917187912,
   -3.0010891502,
   3.1239345665,
   3.1155217841,
   3.0253471056,
   -3.0975018062,
   3.0895532845,
   0.0909125504,
   -3.0634272031,
   -3.0649877838,
   3.1392006585,
   -2.9736428066,
   3.069752686,
   -2.9812138382,
   -3.0494141113,
   3.044436096,
   3.1096959433,
   -2.9608445349,
   2.9491106763,
   -3.0989059132,
   3.1065130283,
   -3.094235182,
   -3.0777675911,
   3.0694886499,
   -3.1106887943,
   3.00491901,
   3.0887158225,
   -3.0299577023,
   3.1077203486,
   -3.0658852367,
   3.139840968,
   -2.9403506591,
   -3.0515140758,
   3.1262606488,
   -3.0149224487,
   -3.0497969317,
   3.07203567,
   3.0438511015,
   3.0639494515,
   3.0609637029,
   -3.0919340111,
   3.0893871472,
   3.0269113053,
   -3.0738124237,
   2.8913018892,
   2.9878697334,
   -3.0779363602,
   2.8438486314,
   3.0111358745,
   2.9957244998,
   -3.0996878082,
   3.014836505,
   -3.0212400131,
   3.0912442961,
   3.0768557478,
   -3.0565357254,
   -3.0470499972,
   -3.0971741931,
   -3.1247553027,
   2.9197845721,
   3.0694992584,
   2.965869345,
   -2.9502285928,
   3.0693392078,
   -3.0988360825,
   3.1044882156,
   -3.0136199412,
   2.9427112566,
   -3.1382694827,
   -3.1031540822,
   -3.0820019063,
   3.0801661589,
   -2.9407137644,
   -3.1054773319,
   3.0747373413,
   -3.0749375301,
   -3.1221114614,
   -3.068502995,
   -3.1159322899,
   3.0550979484,
   -3.0798962913,
   3.0781701132,
   3.0453018858,
   3.0825303448,
   3.0685237643,
   3.0499963614,
   3.0816979483,
   3.0556636112,
   3.0575712461,
   3.0890997736,
   3.054080372,
   3.0694520749,
   3.0345377668,
   3.1126574791,
   3.0890293031,
   3.0295082633,
   3.1139182509,
   3.0327577661,
   3.1079804705,
   3.1007747731,
   3.1201566141,
   3.0730189383,
   3.0667321542,
   3.1102252941,
   3.0165883028,
   -3.1089878488,
   3.0569625281,
   3.09939328,
   -3.1261637418,
   3.0801517184,
   3.0716864561,
   3.1339379507,
   3.1396054798,
   -3.1367848346,
   -2.9952591492,
   -3.1177515746,
   -3.1310191837,
   3.0926524785,
   -3.1018722157,
   3.0328672177,
   -3.1395208716,
   3.0425253628,
   3.0269306332,
   3.0540814108,
   3.090572851,
   3.0918655675,
   3.0678855494,
   3.0153549053,
   3.0007531453,
   3.1014053166,
   3.0045827744,
   3.0647232231,
   -3.0776077171,
   3.0920645477,
   3.1082933056,
   3.0702613009,
   3.0539957464,
   3.0853878391,
   3.0944894177,
   3.0092852016,
   3.0685349046,
   3.0285857611,
   2.988851261,
   3.1095777977,
   3.073424656,
   3.0976230902,
   -3.0540734841,
   3.0594380202,
   -3.0163790764,
   3.1211255786,
   3.0306384002,
   3.1363849267,
   3.076807497,
   3.0925850003,
   3.1032699389,
   -3.1234260086,
   -2.9431206422,
   3.1391712647,
   -3.1228111405,
   3.1197134101,
   3.008268493,
   3.0970329594,
   3.0792781511,
   3.0865248134,
   -3.1397690501,
   3.0130398768,
   3.0713276591,
   3.1240530118,
   -3.053569569,
   -3.1058208349,
   3.041948513,
   3.0178074022,
   3.0712118187,
   -3.060933388,
   3.0837561792,
   -3.111400571,
   -3.1030948454,
   -3.0505844417
  ],
  "phi": [
   0.9746097029,
   1.1443146129,
   0.9907997065,
   1.2279760469,
   1.9363615356,
   1.1344565948,
   1.9912061773,
   2.5231975496,
   1.6903270461,
   1.6403667883,
   1.5279370306,
   1.6371038624,
   2.4515629419,
   1.3511016713,
   1.0670204462,
   1.0565366111,
   0.9982289916,
   1.1224208748,
   1.2857247996,
   1.2411106906,
   2.1119889905,
   1.4920321771,
   -1.5127534623,
   1.4010387838,
   1.2145310698,
   1.2270521662,
   1.0622242647,
   1.1809465646,
   2.6425753612,
   2.7576178952,
   2.7372668179,
   1.0764120062,
   1.0453892021,
   -1.7931067804,
   -1.6061746064,
   1.2413082705,
   2.0653043066,
   1.4672214496,
   2.4662922128,
   -1.2743642596,
   -1.1336504707,
   -2.1520733579,
   -1.1469941703,
   -0.9259512424,
   -1.0883813079,
   -1.1755075634,
   -1.0010762665,
   -1.0422517472,
   -1.0815241767,
   -1.063401334,
   -1.1001172534,
   -1.12699246,
   -1.1491783909,
   -1.1426533373,
   -1.0172165654,
   -1.1036827595,
   -1.0260003363,
   -1.0622941474,
   -1.0332411391,
   -1.0978069048,
   -1.1196749,
   -1.1333251564,
   -1.0353603137,
   -1.0808419803,
   -1.3103647231,
   -1.0601311827,
   -1.0683280586,
   -0.9942947162,
   -1.0505179508,
   -1.0382596852,
   -1.0707665528,
   -1.0957855007,
   -1.3956646779,
   -1.6653747663,
   -1.5238149295,
   -0.9874821818,
   -1.1207968631,
   -1.7987014965,
   -1.3218064633,
   -1.1687704155,
   -0.9482320461,
   -1.1283342164,
   -1.249055666,
   -1.0976344504,
   -1.076773719,
   -1.1769287434,
   -1.1182002063,
   -1.1986943241,
   -1.0272835596,
   -1.044008572,
   -1.195865745,
   -1.0634595612,
   -1.0808709091,
   -1.0906807406,
   -1.1670313869,
   -1.0165693711,
   -1.1458635343,
   -1.7262016288,
   -1.9829936539,
   -1.9681459914,
   -0.9507576898,
   -1.0537982398,
   -1.3687696743,
   -1.0264645164,
   -1.0928668653,
   -1.0042816575,
   -1.0616296651,
   -1.2148585207,
   -1.3522104243,
   -1.3961223659,
   1.3583143548,
   -2.4712922446,
   -1.6858075362,
   -1.3803951018,
   -1.4185876936,
   1.3518699452,
   -1.0764428244,
   -1.0408791657,
   -1.2398314424,
   -1.0271904464,
   -1.1059490725,
   -1.0629039936,
   -0.998764133,
   -1.1113180666,
   -1.173635043,
   -1.1273567731,
   -0.9844158423,
   -1.020048159,
   -1.0305104901,
   -1.3262614088,
   -1.1632433072,
   -1.1496488243,
   -0.9797194913,
   -1.056084839,
   -1.1704649058,
   -1.2346130253,
   -1.0882789473,
   -1.1094335349,
   -1.0612968138,
   -1.0789852393,
   -1.0580846445,
   -1.1263688146,
   -1.207034879,
   -0.9533303395,
   -1.0951381761,
   -0.9466093524,
   -1.1550117415,
   -1.1422754588,
   -1.6111528481,
   -1.2729074274,
   -2.0588302042,
   -0.9941019918,
   -1.6295628316,
   -1.0561249357,
   -1.2807073158,
   -1.1032277107,
   -1.1869108509,
   -1.4416930715,
   -1.3710783646,
   -1.7778825375,
   -0.9763793044,
   -1.0889031011,
   -1.1644617734,
   -1.0631904721,
   -1.0497941546,
   -1.098412995,
   -1.1037451251,
   -0.9652519315,
   -1.0046163383,
   -1.0660787295,
   -1.0639750109,
   -1.0912107789,
   -1.1157865693,
   -1.0051965223,
   -1.158214348,
   -1.0696414369,
   -1.0691567861,
   -1.1891500658,
   -1.4268144941,
   -1.3710485507,
   -0.9785524211,
   1.0502242129,
   2.3841912184,
   1.4099610038,
   2.1563414358,
   1.3887927088,
   1.0072102769,
   1.4487247407,
   1.8476362469,
   2.0652986645,
   -1.6135477233,
   1.258062847,
   1.8442822718,
   -0.9523424884,
   -1.5469657298,
   -0.9690844884,
   -1.1042741312,
   -1.031806733,
   -2.2163578495,
   -1.1586078001,
   -2.0600994353,
   -1.8086750612,
   -1.8332523315,
   -1.0328970573,
   -1.1195355657,
   -1.6695101116,
   -1.1309196326,
   -0.8395503732,
   -1.0759326928,
   -1.2382959008,
   -0.9726260274,
   -1.1174010842,
   -1.1199883774,
   -1.1231131685,
   -1.0474924517,
   -1.1265592505,
   -1.2281933163,
   -1.6233769874,
   -2.4642144833,
   -1.1488063937,
   -1.2018730758,
   -1.0436332961,
   -1.0269985652,
   -1.0642541644,
   -0.9912429631,
   -1.0537198896,
   -1.0707816378,
   -1.0743429104,
   -1.0286351924,
   -1.1906005037,
   -1.0046144019,
   -1.1097715209,
   -1.0043382554,
   -1.0556014851,
   -1.02267305,
   -1.1444086348,
   -1.0692518212,
   -1.1404772216,
   -1.1373086096,
   -1.2291799312,
   -1.5075790194,
   2.3664437204,
   2.2258807729,
   1.1861897733,
   1.310712873,
   2.2566425548,
   2.3127056707,
   1.9309094901,
   -2.5724494796,
   1.1690247574,
   1.0105937672,
   1.0482089833,
   1.1560845046,
   1.034265781,
   2.7782202577,
   1.0768360568,
   1.0940112013,
   -1.4675723134,
   1.3121935939,
   2.0992200556,
   2.2702109166,
   2.2536775678,
   1.2496612355,
   0.6867675698,
   1.8009232111,
   1.1115737476,
   2.0941220578,
   -1.5190967527,
   1.0487664039,
   1.2923923733,
   -0.9693105974,
   2.2796330227,
   2.5425984728,
   1.4481275287,
   1.1274330248,
   1.7187378378,
   -1.407970837,
   1.8688192242,
   0.9435061502,
   1.2524397091,
   1.5836662115,
   1.0134884826,
   1.552278205,
   0.969486902,
   2.5958059575,
   1.9837456402,
   1.3598531354,
   1.2106933512,
   1.3235185244,
   2.0221335655,
   1.1516681189,
   -1.3292918322,
   2.0227875398,
   1.2336507695,
   1.1227024077,
   1.1070119381,
   0.9900926693,
   1.3357158755,
   1.0380230802,
   -0.9343897902,
   1.5797308279,
   1.2157512746,
   1.1394483216,
   1.3231963766,
   1.8921105571,
   1.9226735686,
   1.1878772034,
   1.099249185,
   1.5226747915,
   1.2014546211,
   2.8320822487,
   1.0680836123,
   1.0866838772,
   1.0117541476,
   1.0876108221,
   1.6012074667,
   -0.8250787557,
   0.9942923501,
   1.2584135427,
   0.816310805,
   0.9123423713,
   0.9970265451,
   2.2763980008,
   1.1735584807,
   0.8770194101,
   1.1404198593,
   1.1583649164,
   -3.0921340578,
   0.9800490875,
   2.4068646477,
   -0.8441114555,
   1.6759143938,
   -1.3569476075,
   -0.6252490719,
   -2.7649354399,
   -2.1080063736,
   -1.0267114343,
   -0.802976334,
   -1.2600513401,
   -1.9357768066,
   -1.066353661,
   -0.8059488593,
   -1.2298159858,
   -1.2504148067,
   -2.6559403274,
   -1.8665195966,
   -1.0037223951,
   -0.9991644366,
   -2.3392189441,
   2.1137487067,
   -1.0649812573,
   1.2689223378,
   -2.3472229899,
   -2.1563230378,
   -2.570276804,
   -2.0634185206,
   2.2559488927,
   -1.8010757644,
   -0.8070863183,
   -1.2246768913,
   -1.1148566256,
   -0.9465882744,
   -1.0924806272,
   1.434374337,
   -1.5021095867,
   -1.8624294166,
   -1.0727830182,
   -1.1339732641,
   -1.0763806401,
   -1.0928781814,
   -1.1064918665,
   -1.0858860461,
   -1.1100914874,
   -1.0713924804,
   -1.0179926977,
   -1.1319117386,
   -1.0535125567,
   -1.0494714402,
   -1.0554758226,
   -1.0807385867,
   -1.1530680906,
   -1.1271666624,
   -1.092840575,
   -1.0734650004,
   -1.0425488024,
   -1.0692335088,
   -1.0922062899,
   -1.1250645262,
   -0.9429088277,
   -1.1010797265,
   -0.9757380177,
   -1.1483891329,
   -1.0004406284,
   -1.0540086405,
   -1.066991086,
   -1.0968756343,
   -0.9832890145,
   -1.1003088594,
   -1.0868741128,
   -1.2116022315,
   -1.6525302893,
   -0.9490939117,
   -1.0220514777,
   -1.1747466119,
   -1.090905638,
   -1.1158898922,
   -1.163791818,
   -1.178266493,
   -1.11617525,
   -0.9955512097,
   -1.0760071822,
   -1.137499049,
   -1.4421805331,
   1.7448199584,
   -1.405018966,
   -1.3769299937,
   -1.8017509081,
   -0.9818015882,
   -0.9883334174,
   -1.0886077569,
   -1.1859912001,
   -1.0381357729,
   -1.0719828071,
   -0.9761582907,
   -1.1778375894,
   -1.0480521193,
   -1.1408037277,
   -1.1062142039,
   -0.99632909,
   -1.0748765636,
   -1.0520914448,
   -0.8884559605,
   -1.1100023238,
   -1.4743583526,
   -1.417886478,
   -0.9077197599,
   -0.9643157752,
   -1.1082591461,
   -1.1262336776,
   -1.1353134452,
   -1.1855489536,
   -1.2616591802,
   -1.8743225819,
   -2.0311548246,
   -1.0791027064,
   -1.191930368,
   -1.1400268755,
   -1.00725766,
   -1.1067154765,
   -1.097503024,
   -1.1688040019,
   -0.993037506,
   -1.1509319902,
   -1.2544596751,
   -1.3105493161,
   1.9920781528,
   1.0678781915,
   1.027516841,
   1.6035275094,
   1.1276488391,
   1.4940667961,
   1.6489058523,
   1.2323074636,
   1.9010592622
  ],
  "psi": [
   0.5952527881,
   0.8872834566,
   0.7866741731,
   0.8288496971,
   0.7410578421,
   -1.6506719882,
   -2.5931930652,
   -2.094160919,
   -2.5422726086,
   -2.7113250889,
   3.037091822,
   -3.0765530239,
   -2.5697209644,
   -2.8737286903,
   0.5977417311,
   0.5561081495,
   0.4307759238,
   0.3585621052,
   0.3254498235,
   -2.4824663608,
   -2.6722783758,
   -1.7626229144,
   0.1021503906,
   -0.1541194289,
   -2.2960891704,
   -2.3601596514,
   -2.4130580992,
   0.98939679,
   0.6523853451,
   -2.5048957198,
   -2.6745337042,
   -2.3555723837,
   -2.4830115119,
   -2.6603643877,
   1.9299639321,
   -2.9229095681,
   0.1760302315,
   0.0210186106,
   -2.916135709,
   -2.5899614561,
   2.61545569,
   -0.3604099565,
   2.6639807834,
   2.7496098245,
   -0.7554656979,
   -0.7614079369,
   -0.7676655975,
   -0.8685894407,
   -0.7240918521,
   -0.8397260269,
   -0.7743664694,
   -0.7822819713,
   -0.7738306827,
   -0.8278229639,
   -0.6974355715,
   -0.8136440794,
   -0.7665675412,
   -0.8171009232,
   -0.8370088422,
   -0.8661025063,
   -0.717995712,
   -0.8935027476,
   -0.9008435585,
   -0.8891211569,
   -0.7824508119,
   -0.559132467,
   -0.7445158702,
   -0.714724973,
   -0.8547528103,
   -0.9062165082,
   -0.7657759933,
   -0.7567769465,
   -0.7296957625,
   -0.4713585402,
   -0.5630619344,
   2.1521868523,
   -0.692493137,
   -0.4236028104,
   0.0277420219,
   0.1900110365,
   2.4815498358,
   -0.6523417815,
   -0.4290665555,
   -0.1780619108,
   -0.4570003792,
   -0.6702095072,
   -0.6181306929,
   -0.7938186864,
   -0.709929905,
   -0.8561363249,
   -0.5873597912,
   -0.7239394265,
   -0.8003580509,
   -0.7073429172,
   -0.7511465858,
   -0.6078892024,
   -0.8895780433,
   -0.5424437203,
   -0.4988590191,
   -0.253608006,
   -1.0607867537,
   -0.758295478,
   -0.6706629997,
   -0.6250455885,
   -0.7874938481,
   -0.8665273642,
   -0.8196885246,
   -0.665723127,
   -0.8136516161,
   -0.5524151148,
   -0.5115931585,
   -0.0909198436,
   2.8742444199,
   1.8895829668,
   -0.5607206735,
   0.1547465771,
   2.8771726197,
   -0.8146432386,
   -0.7151915581,
   -0.5744574471,
   -0.8132172862,
   -0.7989877217,
   -0.8386512448,
   -0.8392134998,
   -0.6681649162,
   -0.7032596902,
   -0.7233653664,
   -0.9761970804,
   -0.7432490382,
   -0.9503450336,
   -0.6140003623,
   -0.7461030791,
   -0.746470048,
   -0.7550089844,
   -0.8698299548,
   -0.6860590734,
   -0.5663307965,
   -0.7237719754,
   -0.664294622,
   -0.8096529055,
   -0.7448593995,
   -0.755043805,
   -0.721478994,
   -0.7910278413,
   -0.7434813469,
   -0.8416623562,
   -0.9116157194,
   -0.6111854366,
   -0.4292627997,
   -0.7613805203,
   -0.7280721091,
   1.0273822191,
   -0.5448455342,
   -1.0099681256,
   -0.7596145895,
   -0.7461737826,
   -0.6099500257,
   -0.5867588534,
   -0.2059240389,
   1.5777432551,
   2.6491566612,
   -0.6071743495,
   -0.7511002072,
   -0.7543832546,
   -0.7706334263,
   -0.7232498288,
   -0.7111579509,
   -0.79674164,
   -0.8740977935,
   -0.7434866048,
   -0.7275547152,
   -0.7998876573,
   -0.7348634242,
   -0.8096107711,
   -0.7835294036,
   -0.7150366797,
   -0.7742055763,
   -0.7434951473,
   -0.5270166977,
   -0.2025993414,
   -0.6578351657,
   -0.5327080415,
   -2.2268983495,
   -1.8034213337,
   -2.1608377871,
   -2.3510102514,
   0.5740391105,
   0.6588561478,
   0.6797011697,
   1.0830078279,
   2.700415835,
   0.1057706912,
   -2.359868696,
   0.1500612756,
   2.4649794394,
   -0.0682139918,
   2.2894907697,
   2.5146025234,
   2.6142351379,
   1.4364037574,
   2.3395883228,
   2.4632431897,
   1.6328717658,
   2.5284558085,
   2.6869038146,
   2.2196408265,
   -0.0551355284,
   1.9909963636,
   -0.8439223854,
   -0.7241673168,
   -0.8005898715,
   -0.8737636306,
   -0.8910630627,
   -0.7477146652,
   -0.8638162473,
   -0.6492397123,
   -0.8864289601,
   -0.6352663514,
   -0.2766689174,
   -1.1010818251,
   -0.7961700634,
   -0.8407031838,
   -0.7334053759,
   -0.8154789756,
   -0.8213284302,
   -0.8451028544,
   -0.8167572719,
   -0.8490665323,
   -0.789080728,
   -0.7708460206,
   -0.7378107271,
   -0.7423262221,
   -0.757173253,
   -0.845600439,
   -0.7939372135,
   -0.7717990333,
   -0.773550174,
   -0.7559117095,
   -0.6276512984,
   -0.6959164608,
   -0.3156364884,
   -0.2342093557,
   -2.9175969542,
   -2.8254141947,
   -2.3255258624,
   -2.5937671888,
   -2.8599396031,
   -2.7942613999,
   -1.926874499,
   3.0448832267,
   -2.3346447417,
   0.7718131363,
   0.7049497838,
   0.8725378164,
   0.610916668,
   -2.9612071856,
   -2.6875319439,
   0.4054280975,
   0.2400729332,
   -2.8632537663,
   -2.7332422019,
   -2.4286083604,
   -2.4165481959,
   -2.4703658775,
   0.9445559269,
   -1.3415921979,
   -2.3863878586,
   -0.7093779595,
   -3.0509558886,
   0.4054962725,
   0.4533806796,
   -0.9064316906,
   -2.9113649377,
   -2.5016353491,
   3.0459618729,
   0.2870147942,
   -0.0702187485,
   -0.2240966916,
   -2.7784078382,
   0.9942346524,
   -2.6556660325,
   -2.5360223243,
   0.5405115415,
   -2.4854637904,
   -2.4670697076,
   -2.7310029638,
   0.1015470391,
   0.4029784101,
   0.6715376105,
   0.5854611688,
   -1.2835313696,
   -2.5070585982,
   -0.1221479473,
   -2.651541349,
   -2.5934606567,
   -2.6985316834,
   -2.7246250676,
   0.5738447969,
   -2.9439216944,
   0.6647038078,
   -0.6967536374,
   -1.8021813281,
   0.5591035848,
   0.6963008262,
   -2.000130705,
   -2.3345969046,
   -1.556955631,
   0.4890633634,
   0.1475455942,
   0.3402587661,
   -2.5559864268,
   -3.0747788839,
   0.6000675718,
   0.5100566284,
   0.8566263781,
   0.4082614929,
   0.0220278563,
   -0.8838110655,
   -2.604289446,
   -2.8596150091,
   -2.6487391272,
   -2.6841622196,
   0.8318913548,
   -0.6867221237,
   -2.5494795793,
   -2.4983654678,
   0.6524368679,
   0.6492132781,
   -2.8662959569,
   -2.3911882635,
   -1.4393403757,
   2.3784752886,
   0.173695993,
   -1.3311311404,
   0.0720850273,
   2.683515296,
   2.5773757817,
   -0.5567400834,
   -0.6984591202,
   -0.3378315977,
   0.3598783098,
   2.6858991977,
   -0.7688451391,
   -0.4509179379,
   -0.2236589442,
   2.8359902945,
   2.543925399,
   2.5213277444,
   2.2656227429,
   2.7692373013,
   3.1290051589,
   2.5861142079,
   -2.4166565666,
   2.4982512302,
   2.8639564582,
   2.7869728761,
   2.2495490143,
   -3.0211258854,
   2.2929723944,
   -0.8620085784,
   -0.4504985527,
   -0.6112380625,
   -0.9876066791,
   -0.557156486,
   -0.1155031975,
   2.1198979681,
   2.4136583712,
   -0.7616011002,
   -0.7076689595,
   -0.8065737926,
   -0.738481632,
   -0.7811905302,
   -0.7561806931,
   -0.7409968565,
   -0.8379477627,
   -0.7426733267,
   -0.7936127091,
   -0.752280963,
   -0.7882892716,
   -0.8018752399,
   -0.6727991208,
   -0.682642843,
   -0.7802505665,
   -0.7096960204,
   -0.8037170675,
   -0.8152781437,
   -0.7947109401,
   -0.650853439,
   -0.8075927152,
   -0.7956085202,
   -0.6819129475,
   -0.7833757958,
   -0.8050632258,
   -0.8260311743,
   -0.8513922297,
   -0.7709537241,
   -0.7773694294,
   -0.8594400685,
   -0.7924553492,
   -0.7369396549,
   -0.7399145262,
   -0.4967961331,
   -0.8109836097,
   -0.6942704705,
   -0.97337331,
   -0.6113869879,
   -0.9266762713,
   -0.5493200909,
   -0.7577592343,
   -0.7528170822,
   -0.7864264507,
   -0.7244577057,
   -0.589087816,
   0.0098622894,
   0.1879064138,
   2.3135006718,
   1.9315374309,
   2.2746381513,
   2.3162825304,
   -0.6946819957,
   -0.7364430465,
   -0.7096291811,
   -0.856533685,
   -0.7559402176,
   -0.8286125657,
   -0.5745070272,
   -0.8752210669,
   -0.5926533846,
   -0.5999144717,
   -0.8303758263,
   -0.4150108572,
   -0.5013859429,
   -0.7844668829,
   -0.4372143355,
   -0.4365638712,
   -0.4583011898,
   -0.9930055145,
   -0.702872133,
   -0.7214529643,
   -0.711652543,
   -0.6952197905,
   -0.697158916,
   -0.7989447212,
   -0.2074493737,
   1.8799327244,
   -0.5818216002,
   -0.721089228,
   -0.7918832076,
   -0.8002586928,
   -0.7431206191,
   -0.7912284046,
   -0.7678935116,
   -0.7380172446,
   -0.6286430326,
   -0.8469934273,
   -0.7500768108,
   -0.0201912117,
   0.6155809211,
   0.6428707471,
   -0.1560140779,
   -2.3526013254,
   -2.2091450775,
   0.1274408172,
   -2.3424507676
  ]
 },
 "A2ADR_conformer_1649": {
  "omega": [
   -3.1332536945,
   3.1392310988,
   3.1278069166,
   -3.132824714,
   3.1413460109,
   3.0788701547,
   3.1362118544,
   3.1257244383,
   3.1376160244,
   3.0299651745,
   3.0392713328,
   2.9575748695,
   3.0261694392,
   3.0780035792,
   -3.1202005733,
   -3.1313943817,
   3.1368452293,
   3.0949904543,
   3.1247609963,
   3.0448990175,
   3.1281489459,
   3.1124313541,
   -3.06535088,
   -3.1341297157,
   -3.0853328024,
   3.1135132102,
   -3.1394782572,
   -3.1269533695,
   -3.1322402373,
   3.1367875425,
   3.1271488126,
   3.1340098733,
   3.013489866,
   -3.0805737811,
   3.0775906547,
   3.1266675494,
   3.1154587465,
   3.1063765492,
   -3.0126102767,
   -3.0475664232,
   -3.1321023894,
   -3.0540434646,
   2.9365109761,
   3.1353615059,
   3.1374453411,
   3.1072431574,
   3.0681150061,
   3.0837307763,
   3.094208676,
   3.1015695925,
   3.1036104553,
   3.0959800151,
   3.1329792507,
   3.0734447701,
   3.0390347089,
   3.0492240661,
   3.0884463067,
   3.0797993337,
   3.130515515,
   3.1237688599,
   3.1175456675,
   -3.1309679326,
   -3.1240759536,
   -3.1075548802,
   -3.1145086627,
   2.947466778,
   3.0373559405,
   3.0406556423,
   3.1358903823,
   3.1225697567,
   -3.1239547773,
   3.1087704258,
   -3.1134245834,
   -3.0665725217,
   -3.0704670792,
   3.0886079388,
   3.11716731,
   -3.0800846274,
   -3.127769391,
   3.1299495495,
   -3.0180193123,
   3.1294552596,
   -3.1362307793,
   2.9185045187,
   2.9787991958,
   3.1047768215,
   3.0482283053,
   3.1343595548,
   2.9925843932,
   3.0761844897,
   3.0458196984,
   3.0286588221,
   3.0958714064,
   3.0277213241,
   -3.1300181308,
   2.9330254995,
   -3.0874918579,
   -3.0625084247,
   -3.0495267541,
   -3.0905811779,
   -3.0385434714,
   3.1390692836,
   3.1383253093,
   2.9475942845,
   3.1014216382,
   3.1132002561,
   3.0749157829,
   -3.1391002698,
   -3.0836304069,
   3.1159030678,
   -3.0668577371,
   3.0666298018,
   -3.1199721019,
   -3.0948159727,
   -2.8465481617,
   -3.1371195339,
   -2.9941741146,
   -3.1113203368,
   3.0978581897,
   3.0279284986,
   3.1358549405,
   3.0596788747,
   3.1327639622,
   3.1071177979,
   3.0520205558,
   3.0920221542,
   3.0352856964,
   3.1053755939,
   3.1351598848,
   -3.0126873474,
   3.0277699629,
   3.0457460059,
   3.06697954,
   3.1392851453,
   3.1250054694,
   -3.1000396995,
   2.9318450898,
   3.0447056317,
   2.9797348194,
   3.110612432,
   3.0391007404,
   3.1282503663,
   3.0768240504,
   2.9925827781,
   3.0639260409,
   3.1024244075,
   3.1174763116,
   3.0607794182,
   3.1249325677,
   -3.1082592309,
   -3.1013367707,
   -2.921487235,
   3.1199211559,
   -3.0180074534,
   -3.1392434625,
   3.1325510159,
   3.0192489458,
   3.1267347698,
   -3.055123301,
   3.1200248246,
   3.0736123265,
   3.1180803273,
   3.0875585888,
   3.0803663764,
   3.0416431915,
   3.0659094924,
   3.0389535781,
   3.0776804994,
   3.0863817451,
   3.0910470369,
   3.0738203417,
   3.0819711506,
   3.0896191619,
   3.0795744319,
   -3.1331732075,
   3.0529513637,
   3.0898094751,
   3.0919643375,
   -3.1288483962,
   -3.0522371133,
   -3.1372524293,
   3.0135502541,
   -3.1038077223,
   3.0969711866,
   3.1108406683,
   3.093351971,
   3.1387250782,
   3.1273753875,
   2.9422088187,
   -3.0144192851,
   -3.1234001318,
   3.0214634577,
   -3.0527166145,
   3.0110764414,
   -3.1100006745,
   3.1217182461,
   3.0814242665,
   3.1409943781,
   3.0469399532,
   3.1066125443,
   3.0596868233,
   2.9565623813,
   3.1366055364,
   2.9981419267,
   -3.0587998392,
   -3.1197729289,
   3.1299191913,
   -3.0442852368,
   -3.1188337145,
   -3.1298109651,
   3.0853132812,
   -3.1051763537,
   -3.1129343418,
   3.0902067255,
   3.1141412773,
   3.0557272484,
   -3.0951068914,
   -3.043140356,
   -3.1165464067,
   -2.9112476934,
   3.1336014239,
   3.026790801,
   3.0770054872,
   3.0857917623,
   3.0815375178,
   -3.1331853353,
   3.0795217672,
   -3.129296794,
   3.063133503,
   -3.1294575402,
   3.0229624993,
   3.0587373772,
   3.0478157638,
   3.126491207,
   3.0833047069,
   3.1092537226,
   3.1063022883,
   3.0931656987,
   3.0372358154,
   3.1014923124,
   3.0647818285,
   3.0264666478,
   3.0473684077,
   -3.123294095,
   -3.0622121672,
   -3.0651561134,
   3.1288141264,
   3.0606077206,
   3.0467943402,
   3.0512925778,
   3.1011227327,
   3.1190572179,
   -3.0175227794,
   2.9909251819,
   -3.1118481476,
   -3.0835800735,
   3.1204248866,
   -3.0112674831,
   -3.0603945399,
   -3.1404261239,
   3.1408049889,
   3.1336262786,
   3.0513551118,
   -3.0825576462,
   2.7670911805,
   3.0990069201,
   -3.0793115993,
   3.130404368,
   -3.0601280496,
   -3.1004717437,
   -3.1331883595,
   2.9996997723,
   -3.037098213,
   2.9636201293,
   -3.0664718062,
   -3.1197604953,
   -3.1375056105,
   -3.1118089125,
   -3.0673666713,
   -3.1366533656,
   3.0803476173,
   -3.1133517442,
   -3.0192544041,
   3.1153679146,
   -3.1361927026,
   -3.0929616643,
   3.0666638891,
   2.9883914623,
   3.0152924682,
   3.0371968392,
   2.9877042557,
   -3.1317259635,
   -3.0688345798,
   3.1289380411,
   3.0125468113,
   3.0687067292,
   3.1312238714,
   2.8207321895,
   -3.1084890845,
   3.0422225158,
   -3.1038740963,
   3.0900659461,
   -3.1001191747,
   -3.1078465741,
   -3.0390493556,
   3.1171610808,
   -3.1326223526,
   -3.1375685068,
   -3.1368643566,
   3.0571309698,
   -3.0929959917,
   -3.0676946501,
   3.0758292928,
   2.8547334836,
   -3.1385981752,
   -3.1085715345,
   -3.092639161,
   -3.0374481008,
   -3.0742701794,
   3.1201889477,
   3.0334954329,
   -3.0739724938,
   3.0480326332,
   3.0542661202,
   3.0695520749,
   3.040060973,
   -3.1316721776,
   -3.1332667558,
   -3.1166182647,
   -3.0743736489,
   -3.1352413362,
   3.1321083326,
   3.1333345607,
   3.0588601582,
   3.095106369,
   -3.0773171959,
   3.099558688,
   -3.0183731662,
   -3.129404224,
   -3.0394617945,
   -3.0216199343,
   -3.132840923,
   -3.0095219589,
   3.1347447419,
   2.9834779834,
   3.1247047954,
   2.9819174464,
   3.1018493575,
   -3.0785740161,
   3.1217106382,
   -3.1123209994,
   3.1310893423,
   3.1213021919,
   -3.1298948539,
   3.1386301566,
   3.0540320892,
   2.8307263747,
   -3.1214089641,
   -3.0347354067,
   -3.1170509523,
   3.0006736232,
   3.0595052673,
   -3.07422881,
   -3.0311871438,
   -3.1283327881,
   -3.1316204455,
   2.9788528917,
   3.0781701132,
   3.0453018858,
   3.0825303448,
   3.0685237643,
   3.0499963614,
   3.0816979483,
   3.0556636112,
   3.0575712461,
   3.0890997736,
   3.054080372,
   3.0694520749,
   3.0345377668,
   3.1126574791,
   3.0890293031,
   3.0295082633,
   3.1139182509,
   3.0327577661,
   3.1079804705,
   3.1007747731,
   3.1201566141,
   3.0730189383,
   3.0667321542,
   3.1102252941,
   3.0165883028,
   -3.1089878488,
   3.0569625281,
   3.09939328,
   -3.1261637418,
   3.0801517184,
   3.0716864561,
   3.1339379507,
   3.1396054798,
   -3.1367848346,
   -2.9952591492,
   -3.1177515746,
   -3.1310191837,
   3.0926524785,
   -3.1018722157,
   3.0328672177,
   -3.1395208716,
   3.0425253628,
   3.0269306332,
   3.0540814108,
   3.090572851,
   3.0918655675,
   3.0678855494,
   3.0153549053,
   3.0007531453,
   3.1014053166,
   3.0045827744,
   3.0647232231,
   -3.0776077171,
   3.0920645477,
   3.1082933056,
   3.0702613009,
   3.0539957464,
   3.0853878391,
   3.0944894177,
   3.0092852016,
   3.0685349046,
   3.0285857611,
   2.988851261,
   3.1095777977,
   3.073424656,
   3.0976230902,
   -3.0540734841,
   3.0594380202,
   -3.0163790764,
   3.1211255786,
   3.0306384002,
   3.1363849267,
   3.076807497,
   3.0925850003,
   3.1032699389,
   -3.1234260086,
   -2.9431206422,
   3.1391712647,
   -3.1228111405,
   3.1197134101,
   3.008268493,
   3.0970329594,
   3.0792781511,
   3.0865248134,
   -3.1397690501,
   3.0130398768,
   3.0713276591,
   3.1240530118,
   -3.053569569,
   -3.1048303264,
   -3.1364089308,
   -2.9298757721,
   3.1113242733,
   -3.1169515701,
   -3.1202587534,
   3.0515727592,
   3.077852282,
   -3.0111700046
  ],
  "phi": [
   0.9937302216,
   1.0888817174,
   0.960502555,
   2.1686841991,
   2.1451265345,
   1.0795379803,
   0.9643995759,
   1.4699697056,
   -0.9951734222,
   1.399983199,
   2.0220681641,
   1.4777248113,
   1.0234848278,
   1.1659947103,
   0.9539421543,
   1.0854160247,
   1.313110894,
   1.6020781293,
   2.3804816245,
   0.9610485911,
   1.4536952759,
   1.1931734327,
   2.4017795751,
   1.7289016156,
   1.9097691954,
   2.7204467671,
   1.2629705195,
   1.7566961263,
   -2.0567595461,
   1.8812766856,
   1.3905080124,
   2.1496319181,
   1.1687689929,
   1.0888722906,
   -1.4624717274,
   2.6728206199,
   1.8151794859,
   2.5717621777,
   2.1247267572,
   -1.2743642596,
   -1.1336504707,
   -2.1520733579,
   -1.1469941703,
   -0.9259512424,
   -1.0883813079,
   -1.1755075634,
   -1.0010762665,
   -1.0422517472,
   -1.0815241767,
   -1.063401334,
   -1.1001172534,
   -1.12699246,
   -1.1491783909,
   -1.1426533373,
   -1.0172165654,
   -1.1036827595,
   -1.0260003363,
   -1.0622941474,
   -1.0332411391,
   -1.0978069048,
   -1.1196749,
   -1.1333251564,
   -1.0353603137,
   -1.0808419803,
   -1.3103647231,
   -1.0601311827,
   -1.0683280586,
   -0.9942947162,
   -1.0505179508,
   -1.0382596852,
   -1.0707665528,
   -1.0957855007,
   -1.3956646779,
   -1.6653747663,
   -1.5238149295,
   -0.9874821818,
   -1.1207968631,
   -1.7987014965,
   -1.3218064633,
   -1.1687704155,
   -0.9482320461,
   -1.1283342164,
   -1.249055666,
   -1.0976344504,
   -1.076773719,
   -1.1769287434,
   -1.1182002063,
   -1.1986943241,
   -1.0272835596,
   -1.044008572,
   -1.195865745,
   -1.0634595612,
   -1.0808709091,
   -1.0906807406,
   -1.1670313869,
   -1.0165693711,
   -1.1458635343,
   -1.7262016288,
   -1.9829936539,
   -1.9681459914,
   -0.9507576898,
   -1.0537982398,
   -1.3687696743,
   -1.0264645164,
   -1.0928668653,
   -1.0042816575,
   -1.0616296651,
   -1.2148585207,
   -1.3522104243,
   -1.3961223659,
   1.3583143548,
   -2.4712922446,
   -1.6858075362,
   -1.3803951018,
   -1.4185876936,
   1.3518699452,
   -1.0764428244,
   -1.0408791657,
   -1.2398314424,
   -1.0271904464,
   -1.1059490725,
   -1.0629039936,
   -0.998764133,
   -1.1113180666,
   -1.173635043,
   -1.1273567731,
   -0.9844158423,
   -1.020048159,
   -1.0305104901,
   -1.3262614088,
   -1.1632433072,
   -1.1496488243,
   -0.9797194913,
   -1.056084839,
   -1.1704649058,
   -1.2346130253,
   -1.0882789473,
   -1.1094335349,
   -1.0612968138,
   -1.0789852393,
   -1.0580846445,
   -1.1263688146,
   -1.207034879,
   -0.9533303395,
   -1.0951381761,
   -0.9466093524,
   -1.1550117415,
   -1.1422754588,
   -1.6111528481,
   -1.2729074274,
   -2.0588302042,
   -0.9941019918,
   -1.6295628316,
   -1.0561249357,
   -1.2807073158,
   -1.1032277107,
   -1.1869108509,
   -1.4416930715,
   -1.3710783646,
   -1.7778825375,
   -0.9763793044,
   -1.0889031011,
   -1.1644617734,
   -1.0631904721,
   -1.0497941546,
   -1.098412995,
   -1.1037451251,
   -0.9652519315,
   -1.0046163383,
   -1.0660787295,
   -1.0639750109,
   -1.0912107789,
   -1.1157865693,
   -1.0051965223,
   -1.158214348,
   -1.0696414369,
   -1.0691567861,
   -1.1891500658,
   -1.4268144941,
   -1.3710485507,
   -0.9785524211,
   -1.3515655885,
   -2.1693742469,
   -1.0289895537,
   -1.0748502072,
   -1.0567884599,
   -1.1646069932,
   -2.1217045259,
   -2.4589969361,
   0.9538970028,
   1.7239060193,
   -2.8436334151,
   2.5031626267,
   -1.1642507487,
   -0.8912286574,
   -1.6966607344,
   -1.1921499775,
   -1.4577468612,
   -1.004810565,
   -1.1586078001,
   -2.0600994353,
   -1.8086750612,
   -1.8332523315,
   -1.0328970573,
   -1.1195355657,
   -1.6695101116,
   -1.1309196326,
   -0.8395503732,
   -1.0759326928,
   -1.2382959008,
   -0.9726260274,
   -1.1174010842,
   -1.1199883774,
   -1.1231131685,
   -1.0474924517,
   -1.1265592505,
   -1.2281933163,
   -1.6233769874,
   -2.4642144833,
   -1.1488063937,
   -1.2018730758,
   -1.0436332961,
   -1.0269985652,
   -1.0642541644,
   -0.9912429631,
   -1.0537198896,
   -1.0707816378,
   -1.0743429104,
   -1.0286351924,
   -1.1906005037,
   -1.0046144019,
   -1.1097715209,
   -1.0043382554,
   -1.0556014851,
   -1.02267305,
   -1.1444086348,
   -1.0692518212,
   -1.1404772216,
   -1.1373086096,
   -1.2291799312,
   -1.5075790194,
   -1.6337636559,
   -1.1328344124,
   -1.0255136127,
   -1.0755935328,
   -2.0374218726,
   -2.5482419027,
   -1.4921375967,
   -1.5501995013,
   -0.9451861742,
   -1.3965515915,
   -1.9130452813,
   -2.514899125,
   -1.5736354077,
   -2.4318377219,
   -1.3159364218,
   -1.151865487,
   -1.9233838531,
   -0.9857742262,
   -1.5480787965,
   -1.0721357671,
   -1.4467498491,
   -0.9772754456,
   -1.4042981435,
   -1.5458523597,
   -2.9494068757,
   -2.5076642977,
   1.7991091185,
   -1.1060771286,
   -1.5163457548,
   -1.1368814935,
   -1.5622613711,
   -1.5029895907,
   -1.2360916169,
   -1.1627704815,
   1.4351116129,
   -1.1734110496,
   -2.2666051703,
   -1.3981061269,
   -1.5447076837,
   -1.5437388039,
   -0.7698480113,
   -1.5606113019,
   -1.1555778095,
   -0.8547047631,
   -1.0895065002,
   -2.0945103322,
   -1.7567772689,
   -1.1532783317,
   -1.1805897008,
   -0.8153112407,
   -2.5976842666,
   -1.3077627931,
   -1.2339558911,
   -2.8345150533,
   -1.0019984217,
   -1.0286488855,
   -0.9227518009,
   -1.3897889752,
   -0.9532773333,
   -1.5398698513,
   -1.1672252154,
   -1.0837715955,
   -1.4014607581,
   -1.7876534895,
   -1.6808196563,
   -2.0752035633,
   -1.2931412735,
   -0.962806889,
   -1.2081179541,
   -1.577802673,
   -1.5494869026,
   -2.6176965445,
   -1.5063033519,
   -1.1167413927,
   -1.1160593313,
   -2.3067378398,
   -2.7771485106,
   -0.8687167624,
   -1.0796205212,
   1.9303283256,
   -1.1360991971,
   -1.457076811,
   -1.2576023922,
   -1.0917097971,
   -1.9419734993,
   -0.9734937226,
   -2.0553268842,
   -1.1375001664,
   -2.1997528112,
   1.4244254957,
   -1.6251570026,
   1.8321973734,
   -1.0392776143,
   -1.0774653058,
   -1.1528490387,
   -1.0971460872,
   -1.084456324,
   -1.5878874347,
   -1.5650929285,
   -2.3757429203,
   -1.1182024148,
   1.3443478512,
   -1.6225224846,
   -1.7346095543,
   -1.8986306853,
   -1.10799958,
   -1.2795682403,
   -1.5341929788,
   -1.4966333092,
   -0.9441798866,
   2.9805084903,
   -1.9671292292,
   -1.2630204748,
   1.585960927,
   -2.1384693443,
   -0.9470898429,
   1.3768791209,
   1.0919527563,
   1.3097686758,
   1.3663693335,
   0.9890293783,
   1.0162849234,
   0.9770098382,
   1.1212823632,
   1.1990016089,
   -1.0727830182,
   -1.1339732641,
   -1.0763806401,
   -1.0928781814,
   -1.1064918665,
   -1.0858860461,
   -1.1100914874,
   -1.0713924804,
   -1.0179926977,
   -1.1319117386,
   -1.0535125567,
   -1.0494714402,
   -1.0554758226,
   -1.0807385867,
   -1.1530680906,
   -1.1271666624,
   -1.092840575,
   -1.0734650004,
   -1.0425488024,
   -1.0692335088,
   -1.0922062899,
   -1.1250645262,
   -0.9429088277,
   -1.1010797265,
   -0.9757380177,
   -1.1483891329,
   -1.0004406284,
   -1.0540086405,
   -1.066991086,
   -1.0968756343,
   -0.9832890145,
   -1.1003088594,
   -1.0868741128,
   -1.2116022315,
   -1.6525302893,
   -0.9490939117,
   -1.0220514777,
   -1.1747466119,
   -1.090905638,
   -1.1158898922,
   -1.163791818,
   -1.178266493,
   -1.11617525,
   -0.9955512097,
   -1.0760071822,
   -1.137499049,
   -1.4421805331,
   1.7448199584,
   -1.405018966,
   -1.3769299937,
   -1.8017509081,
   -0.9818015882,
   -0.9883334174,
   -1.0886077569,
   -1.1859912001,
   -1.0381357729,
   -1.0719828071,
   -0.9761582907,
   -1.1778375894,
   -1.0480521193,
   -1.1408037277,
   -1.1062142039,
   -0.99632909,
   -1.0748765636,
   -1.0520914448,
   -0.8884559605,
   -1.1100023238,
   -1.4743583526,
   -1.417886478,
   -0.9077197599,
   -0.9643157752,
   -1.1082591461,
   -1.1262336776,
   -1.1353134452,
   -1.1855489536,
   -1.2616591802,
   -1.8743225819,
   -2.0311548246,
   -1.0791027064,
   -1.191930368,
   -1.1400268755,
   -1.00725766,
   -1.1067154765,
   -1.097503024,
   -1.1688040019,
   -0.993037506,
   -1.1509319902,
   -1.2544596751,
   -1.3105493161,
   -1.7554976353,
   -1.7918116807,
   1.2588107301,
   -1.9381061769,
   -0.9125716968,
   -1.0331921969,
   -2.1516080333,
   -2.0256405624,
   -2.2168720873
  ],
  "psi": [
   0.6065286241,
   0.8697305382,
   0.8013222352,
   0.8420448341,
   -2.0278622444,
   -1.8074648288,
   0.3904078138,
   0.7511352974,
   0.0187545862,
   -0.8070382935,
   0.5573171682,
   0.8729854184,
   0.8605600787,
   0.6815589011,
   0.3980578416,
   0.8189433588,
   0.6243177154,
   0.4990328025,
   0.5429183179,
   -1.1673788078,
   0.4609864537,
   0.1882673795,
   -2.5200930582,
   -3.1141498675,
   -2.1853759215,
   -2.3496180319,
   -2.8826746147,
   0.0671051716,
   -0.027445404,
   2.6801945889,
   -2.4248072641,
   -2.6067192276,
   -1.2431741426,
   0.4122216079,
   0.5701124548,
   2.5642838636,
   -2.9954415332,
   -2.8872557101,
   -2.3855142319,
   -2.4179793095,
   2.61545569,
   -0.3604099565,
   2.6639807834,
   2.7496098245,
   -0.7554656979,
   -0.7614079369,
   -0.7676655975,
   -0.8685894407,
   -0.7240918521,
   -0.8397260269,
   -0.7743664694,
   -0.7822819713,
   -0.7738306827,
   -0.8278229639,
   -0.6974355715,
   -0.8136440794,
   -0.7665675412,
   -0.8171009232,
   -0.8370088422,
   -0.8661025063,
   -0.717995712,
   -0.8935027476,
   -0.9008435585,
   -0.8891211569,
   -0.7824508119,
   -0.559132467,
   -0.7445158702,
   -0.714724973,
   -0.8547528103,
   -0.9062165082,
   -0.7657759933,
   -0.7567769465,
   -0.7296957625,
   -0.4713585402,
   -0.5630619344,
   2.1521868523,
   -0.692493137,
   -0.4236028104,
   0.0277420219,
   0.1900110365,
   2.4815498358,
   -0.6523417815,
   -0.4290665555,
   -0.1780619108,
   -0.4570003792,
   -0.6702095072,
   -0.6181306929,
   -0.7938186864,
   -0.709929905,
   -0.8561363249,
   -0.5873597912,
   -0.7239394265,
   -0.8003580509,
   -0.7073429172,
   -0.7511465858,
   -0.6078892024,
   -0.8895780433,
   -0.5424437203,
   -0.4988590191,
   -0.253608006,
   -1.0607867537,
   -0.758295478,
   -0.6706629997,
   -0.6250455885,
   -0.7874938481,
   -0.8665273642,
   -0.8196885246,
   -0.665723127,
   -0.8136516161,
   -0.5524151148,
   -0.5115931585,
   -0.0909198436,
   2.8742444199,
   1.8895829668,
   -0.5607206735,
   0.1547465771,
   2.8771726197,
   -0.8146432386,
   -0.7151915581,
   -0.5744574471,
   -0.8132172862,
   -0.7989877217,
   -0.8386512448,
   -0.8392134998,
   -0.6681649162,
   -0.7032596902,
   -0.7233653664,
   -0.9761970804,
   -0.7432490382,
   -0.9503450336,
   -0.6140003623,
   -0.7461030791,
   -0.746470048,
   -0.7550089844,
   -0.8698299548,
   -0.6860590734,
   -0.5663307965,
   -0.7237719754,
   -0.664294622,
   -0.8096529055,
   -0.7448593995,
   -0.755043805,
   -0.721478994,
   -0.7910278413,
   -0.7434813469,
   -0.8416623562,
   -0.9116157194,
   -0.6111854366,
   -0.4292627997,
   -0.7613805203,
   -0.7280721091,
   1.0273822191,
   -0.5448455342,
   -1.0099681256,
   -0.7596145895,
   -0.7461737826,
   -0.6099500257,
   -0.5867588534,
   -0.2059240389,
   1.5777432551,
   2.6491566612,
   -0.6071743495,
   -0.7511002072,
   -0.7543832546,
   -0.7706334263,
   -0.7232498288,
   -0.7111579509,
   -0.79674164,
   -0.8740977935,
   -0.7434866048,
   -0.7275547152,
   -0.7998876573,
   -0.7348634242,
   -0.8096107711,
   -0.7835294036,
   -0.7150366797,
   -0.7742055763,
   -0.7434951473,
   -0.5270166977,
   -0.2025993414,
   -0.6578351657,
   -0.5296874397,
   1.8859981905,
   2.6065533812,
   -0.7111834556,
   -0.7685627308,
   -0.7948664906,
   -0.6973210535,
   2.4241142761,
   1.7227400417,
   -2.2802478386,
   -2.8641371986,
   -2.1179837133,
   -2.802043973,
   2.8561113851,
   -0.5464996977,
   2.5388411722,
   2.3340816397,
   2.7410869317,
   2.2923706798,
   2.3395883228,
   2.4632431897,
   1.6328717658,
   2.5284558085,
   2.6869038146,
   2.2196408265,
   -0.0551355284,
   1.9909963636,
   -0.8439223854,
   -0.7241673168,
   -0.8005898715,
   -0.8737636306,
   -0.8910630627,
   -0.7477146652,
   -0.8638162473,
   -0.6492397123,
   -0.8864289601,
   -0.6352663514,
   -0.2766689174,
   -1.1010818251,
   -0.7961700634,
   -0.8407031838,
   -0.7334053759,
   -0.8154789756,
   -0.8213284302,
   -0.8451028544,
   -0.8167572719,
   -0.8490665323,
   -0.789080728,
   -0.7708460206,
   -0.7378107271,
   -0.7423262221,
   -0.757173253,
   -0.845600439,
   -0.7939372135,
   -0.7717990333,
   -0.773550174,
   -0.7559117095,
   -0.6276512984,
   -0.6959164608,
   -0.3156364884,
   -0.2373139367,
   -0.2281615566,
   2.2370541097,
   2.5736822425,
   -0.334313132,
   -3.0512376299,
   1.3611529693,
   2.2694202586,
   -2.8638554876,
   2.7136057328,
   1.5462938033,
   2.2939650558,
   2.8095247411,
   2.6627270061,
   1.4780520254,
   2.5110786997,
   -0.2995619194,
   0.2365232857,
   2.3626797888,
   -0.1744930056,
   2.3582573536,
   2.2653435212,
   2.2936748985,
   2.5257714161,
   2.6199751501,
   -2.9896011576,
   2.6611084427,
   2.4114132798,
   -0.3223396536,
   -0.1062303377,
   2.3241703151,
   1.6982687797,
   2.5588256964,
   2.9415327707,
   2.4215105445,
   -0.0632340015,
   2.8441243055,
   2.4250261438,
   2.3108885431,
   0.8913437808,
   2.1997672883,
   -0.8733124078,
   2.7759806273,
   2.59477579,
   -0.7346227039,
   -0.3076090943,
   2.0918891104,
   0.4675469633,
   2.7091246559,
   2.6245296072,
   2.4819786584,
   -3.0433717528,
   2.667632453,
   2.7085925678,
   2.8060574105,
   -0.6318267584,
   -0.6732430168,
   3.091188924,
   2.8266610839,
   2.4699171137,
   2.1776468984,
   2.4513123207,
   -0.5483312986,
   -0.0082917831,
   0.2640620167,
   1.9264296514,
   3.0130440334,
   2.7886401572,
   2.2935375015,
   0.2283488382,
   -3.1138672303,
   1.1214044408,
   2.8683557783,
   -3.0462652568,
   -0.6196515783,
   -0.5482525605,
   2.711608936,
   2.1999745137,
   2.3161055188,
   1.955854045,
   2.6552873062,
   2.400373726,
   2.0779188974,
   2.1844732367,
   2.4709076333,
   2.32464335,
   -1.018723604,
   -2.6932037249,
   2.0605002385,
   0.2137903276,
   0.2521688341,
   2.3316437099,
   3.0280570774,
   -0.7952009554,
   -0.791507695,
   -0.5980165278,
   -0.670623456,
   -0.360572661,
   -0.1572247479,
   1.7770022587,
   0.9908463484,
   2.3335393954,
   0.1699605459,
   2.8266986247,
   2.2021877015,
   2.6722889331,
   2.87758151,
   -0.565510911,
   2.8025549143,
   2.6855836024,
   -0.5235812684,
   2.733851919,
   2.5737190841,
   2.5195896657,
   3.0526872884,
   1.9456065278,
   -1.1676601135,
   -3.0563839516,
   0.5849961695,
   0.6361403704,
   0.3768930545,
   1.037732215,
   0.6229811606,
   0.8457083379,
   0.7245814216,
   0.8868383909,
   -0.7616011002,
   -0.7076689595,
   -0.8065737926,
   -0.738481632,
   -0.7811905302,
   -0.7561806931,
   -0.7409968565,
   -0.8379477627,
   -0.7426733267,
   -0.7936127091,
   -0.752280963,
   -0.7882892716,
   -0.8018752399,
   -0.6727991208,
   -0.682642843,
   -0.7802505665,
   -0.7096960204,
   -0.8037170675,
   -0.8152781437,
   -0.7947109401,
   -0.650853439,
   -0.8075927152,
   -0.7956085202,
   -0.6819129475,
   -0.7833757958,
   -0.8050632258,
   -0.8260311743,
   -0.8513922297,
   -0.7709537241,
   -0.7773694294,
   -0.8594400685,
   -0.7924553492,
   -0.7369396549,
   -0.7399145262,
   -0.4967961331,
   -0.8109836097,
   -0.6942704705,
   -0.97337331,
   -0.6113869879,
   -0.9266762713,
   -0.5493200909,
   -0.7577592343,
   -0.7528170822,
   -0.7864264507,
   -0.7244577057,
   -0.589087816,
   0.0098622894,
   0.1879064138,
   2.3135006718,
   1.9315374309,
   2.2746381513,
   2.3162825304,
   -0.6946819957,
   -0.7364430465,
   -0.7096291811,
   -0.856533685,
   -0.7559402176,
   -0.8286125657,
   -0.5745070272,
   -0.8752210669,
   -0.5926533846,
   -0.5999144717,
   -0.8303758263,
   -0.4150108572,
   -0.5013859429,
   -0.7844668829,
   -0.4372143355,
   -0.4365638712,
   -0.4583011898,
   -0.9930055145,
   -0.702872133,
   -0.7214529643,
   -0.711652543,
   -0.6952197905,
   -0.697158916,
   -0.7989447212,
   -0.2074493737,
   1.8799327244,
   -0.5818216002,
   -0.721089228,
   -0.7918832076,
   -0.8002586928,
   -0.7431206191,
   -0.7912284046,
   -0.7678935116,
   -0.7380172446,
   -0.6286430326,
   -0.8469934273,
   -0.7512182816,
   1.7903474875,
   1.8516058141,
   -1.7328163736,
   3.0866807973,
   -0.4264202261,
   2.4739635592,
   2.6460556882,
   1.9460585688
  ]
 },
 "A2ADR_conformer_165": {
  "omega": [
   -3.0165408094,
   -3.1210862297,
   3.0395829862,
   -3.0969852703,
   2.9774829226,
   -3.0709059437,
   -3.0137574336,
   3.071731804,
   3.1076706167,
   -3.0973235542,
   3.140999414,
   3.1109310889,
   3.0978633588,
   -3.0703874014,
   -3.1403955871,
   -3.1289138896,
   -3.0224076169,
   3.0956860372,
   3.1242118833,
   3.0453314327,
   3.1284019227,
   3.1121517802,
   3.1412906238,
   -3.0729889616,
   3.0651018603,
   -2.9387383317,
   -2.7313626455,
   -3.1055557702,
   -3.0377006152,
   -2.9948561426,
   -3.0849380585,
   -2.959287859,
   -3.0765904632,
   2.8891713007,
   -3.1174697182,
   3.1002246885,
   -3.1294407262,
   -3.1310296607,
   -3.1258033794,
   -3.1376969753,
   -3.1321023894,
   -3.0540434646,
   2.9365109761,
   3.1353615059,
   3.1374453411,
   3.1072431574,
   3.0681150061,
   3.0837307763,
   3.094208676,
   3.1015695925,
   3.1036104553,
   3.0959800151,
   3.1329792507,
   3.0734447701,
   3.0390347089,
   3.0492240661,
   3.0884463067,
   3.0797993337,
   3.130515515,
   3.1237688599,
   3.1175456675,
   -3.1309679326,
   -3.1240759536,
   -3.1075548802,
   -3.1145086627,
   2.947466778,
   3.0373559405,
   3.0406556423,
   3.1358903823,
   3.1225697567,
   -3.1239547773,
   3.1087704258,
   -3.1134245834,
   -3.0665725217,
   -3.0704670792,
   3.0886079388,
   3.11716731,
   -3.0800846274,
   -3.127769391,
   3.1299495495,
   -3.0180193123,
   3.1294552596,
   -3.1362307793,
   2.9185045187,
   2.9787991958,
   3.1047768215,
   3.0482283053,
   3.1343595548,
   2.9925843932,
   3.0761844897,
   3.0458196984,
   3.0286588221,
   3.0958714064,
   3.0277213241,
   -3.1300181308,
   2.9330254995,
   -3.0874918579,
   -3.0625084247,
   -3.0495267541,
   -3.0905811779,
   -3.0385434714,
   3.1390692836,
   3.1383253093,
   2.9475942845,
   3.1014216382,
   3.1132002561,
   3.0749157829,
   -3.1391002698,
   -3.0836304069,
   3.1159030678,
   -3.0668577371,
   3.0666298018,
   -3.1199721019,
   -3.0948159727,
   -2.8465481617,
   -3.1371195339,
   -2.9941741146,
   -3.1113203368,
   3.0978581897,
   3.0279284986,
   3.1358549405,
   3.0596788747,
   3.1327639622,
   3.1071177979,
   3.0520205558,
   3.0920221542,
   3.0352856964,
   3.1053755939,
   3.1351598848,
   -3.0126873474,
   3.0277699629,
   3.0457460059,
   3.06697954,
   3.1392851453,
   3.1250054694,
   -3.1000396995,
   2.9318450898,
   3.0447056317,
   2.9797348194,
   3.110612432,
   3.0391007404,
   3.1282503663,
   3.0768240504,
   2.9925827781,
   3.0639260409,
   3.1024244075,
   3.1174763116,
   3.0607794182,
   3.1249325677,
   -3.1082592309,
   -3.1013367707,
   -2.921487235,
   3.1199211559,
   -3.0180074534,
   -3.1392434625,
   3.1325510159,
   3.0192489458,
   3.1267347698,
   -3.055123301,
   3.1200248246,
   3.0736123265,
   3.1180803273,
   3.0875585888,
   3.0803663764,
   3.0416431915,
   3.0659094924,
   3.0389535781,
   3.0776804994,
   3.0863817451,
   3.0910470369,
   3.0738203417,
   3.0819711506,
   3.0896191619,
   3.0795744319,
   -3.1331732075,
   3.0529513637,
   3.0898094751,
   3.0919643375,
   -3.1288483962,
   -3.0522371133,
   -3.1372524293,
   3.0145087693,
   3.0744060417,
   3.1182871497,
   3.0665051867,
   3.1242741345,
   -3.1229515292,
   -3.080869479,
   3.1080892207,
   3.0477023604,
   3.1198804078,
   -3.1223798982,
   -3.1355726408,
   2.767397128,
   3.0502488451,
   -2.9241066189,
   3.0768434666,
   -3.1229989685,
   -3.0108795946,
   3.0506538655,
   3.0596868233,
   2.9565623813,
   3.1366055364,
   2.9981419267,
   -3.0587998392,
   -3.1197729289,
   3.1299191913,
   -3.0442852368,
   -3.1188337145,
   -3.1298109651,
   3.0853132812,
   -3.1051763537,
   -3.1129343418,
   3.0902067255,
   3.1141412773,
   3.0557272484,
   -3.0951068914,
   -3.043140356,
   -3.1165464067,
   -2.9112476934,
   3.1336014239,
   3.026790801,
   3.0770054872,
   3.0857917623,
   3.0815375178,
   -3.1331853353,
   3.0795217672,
   -3.129296794,
   3.063133503,
   -3.1294575402,
   3.0229624993,
   3.0587373772,
   3.0478157638,
   3.126491207,
   3.0833047069,
   3.1092537226,
   3.1063022883,
   3.0931656987,
   3.0372358154,
   3.1014923124,
   3.0647818285,
   3.0248578476,
   -3.0529784748,
   3.0742350823,
   -3.1045198956,
   3.0775511478,
   -3.001553354,
   -3.0880628367,
   3.0806460348,
   3.1364511278,
   -3.1309210085,
   3.0237485847,
   -3.1232129613,
   3.1120091799,
   3.1160090727,
   3.0881504441,
   -2.9621335793,
   2.9766087754,
   3.1228729318,
   -3.1344097516,
   3.0883728617,
   -3.0831961138,
   2.7303149128,
   -3.0951093759,
   -3.1177758355,
   3.087248907,
   3.1184073636,
   3.138736721,
   3.1243361315,
   3.0618003619,
   3.1081631864,
   -3.032415226,
   3.0750818893,
   3.129922605,
   2.8708254539,
   3.0552677356,
   -3.0369935965,
   3.0469920979,
   3.0981449331,
   3.1302701268,
   -3.1061802326,
   -3.0307107142,
   -3.0816483876,
   3.1256147821,
   3.060432207,
   -3.0295423989,
   -3.0173537178,
   3.0378160966,
   -3.1079827988,
   -3.1348949802,
   -3.0330509451,
   3.0525899924,
   3.0564049057,
   -3.0259332512,
   -2.9370124229,
   -3.0836368401,
   -3.1012835991,
   -3.1167918633,
   -3.1230932697,
   -3.1166300203,
   -3.0248974456,
   3.0639848103,
   -3.1335273948,
   -3.073883139,
   2.98373803,
   -3.0154141298,
   -3.0745602271,
   -3.1199094363,
   -3.1177685045,
   -3.0737878654,
   2.9921605186,
   3.0862466156,
   3.0900756178,
   -3.0478777319,
   -3.0802699939,
   3.036413298,
   -3.0766507896,
   3.1276629835,
   -3.0861651993,
   -3.02482251,
   -2.9721383552,
   3.1369148576,
   -3.0466598568,
   3.1345244255,
   3.111076782,
   -3.0899005833,
   -2.9949149351,
   -3.0213495253,
   3.1144242964,
   3.1029847053,
   -3.1227068271,
   3.0738201161,
   -3.0501853667,
   3.0777468271,
   3.0293937994,
   -3.1113486993,
   -3.1264003762,
   -3.0983571278,
   -3.0730268873,
   -3.0696598251,
   3.0145504817,
   3.1388971291,
   -3.1225084713,
   2.9272037245,
   3.0088401011,
   -3.0044890207,
   3.0773114564,
   -3.0656166345,
   2.9831336156,
   -3.0286823958,
   3.080331302,
   -3.0252077147,
   3.0860179013,
   3.0447553031,
   2.8593165315,
   -3.11467882,
   3.1396155108,
   3.1359944425,
   -3.138720286,
   -3.1373303874,
   3.0337667502,
   3.1279398563,
   3.1338115408,
   -3.1023179506,
   -3.071732929,
   3.1286276497,
   3.1067905726,
   3.0781701132,
   3.0453018858,
   3.0825303448,
   3.0685237643,
   3.0499963614,
   3.0816979483,
   3.0556636112,
   3.0575712461,
   3.0890997736,
   3.054080372,
   3.0694520749,
   3.0345377668,
   3.1126574791,
   3.0890293031,
   3.0295082633,
   3.1139182509,
   3.0327577661,
   3.1079804705,
   3.1007747731,
   3.1201566141,
   3.0730189383,
   3.0667321542,
   3.1102252941,
   3.0165883028,
   -3.1089878488,
   3.0569625281,
   3.09939328,
   -3.1261637418,
   3.0801517184,
   3.0716864561,
   3.1339379507,
   3.1396054798,
   -3.1367848346,
   -2.9952591492,
   -3.1177515746,
   -3.1310191837,
   3.0926524785,
   -3.1018722157,
   3.0328672177,
   -3.1395208716,
   3.0425253628,
   3.0269306332,
   3.0540814108,
   3.090572851,
   3.0918655675,
   3.0678855494,
   3.0153549053,
   3.0007531453,
   3.1014053166,
   3.0045827744,
   3.0647232231,
   -3.0776077171,
   3.0920645477,
   3.1082933056,
   3.0702613009,
   3.0539957464,
   3.0853878391,
   3.0944894177,
   3.0092852016,
   3.0685349046,
   3.0285857611,
   2.988851261,
   3.1095777977,
   3.073424656,
   3.0976230902,
   -3.0540734841,
   3.0594380202,
   -3.0163790764,
   3.1211255786,
   3.0306384002,
   3.1363849267,
   3.076807497,
   3.0925850003,
   3.1032699389,
   -3.1234260086,
   -2.9431206422,
   3.1391712647,
   -3.1228111405,
   3.1197134101,
   3.008268493,
   3.0970329594,
   3.0792781511,
   3.0865248134,
   -3.1397690501,
   3.0130398768,
   3.0713276591,
   3.1240530118,
   -3.053569569,
   -3.105859484,
   3.1366194404,
   2.930631752,
   -3.1331860674,
   3.1277325925,
   -3.1393267277,
   3.1204568419,
   -3.075618338,
   2.8983339973
  ],
  "phi": [
   2.5180538922,
   2.1841627741,
   1.0855783973,
   1.344567689,
   1.0767516383,
   1.018726388,
   1.0084339448,
   0.9923739759,
   1.1465828818,
   -1.8989311019,
   1.0745594503,
   1.3206128726,
   1.1444934396,
   0.9971465611,
   1.1923876558,
   1.2197064538,
   1.0096174921,
   1.6003534082,
   2.3808921426,
   0.9607677651,
   1.4541961978,
   1.1929099604,
   1.3989426142,
   1.4644808769,
   1.1195250864,
   1.0968858423,
   1.4093848694,
   1.8461591442,
   1.5305492737,
   2.6852061014,
   2.0851858275,
   1.226883984,
   0.8995634305,
   1.016072166,
   1.0078076575,
   1.2022258745,
   1.1533960483,
   1.0936796063,
   1.06514281,
   -1.2743642596,
   -1.1336504707,
   -2.1520733579,
   -1.1469941703,
   -0.9259512424,
   -1.0883813079,
   -1.1755075634,
   -1.0010762665,
   -1.0422517472,
   -1.0815241767,
   -1.063401334,
   -1.1001172534,
   -1.12699246,
   -1.1491783909,
   -1.1426533373,
   -1.0172165654,
   -1.1036827595,
   -1.0260003363,
   -1.0622941474,
   -1.0332411391,
   -1.0978069048,
   -1.1196749,
   -1.1333251564,
   -1.0353603137,
   -1.0808419803,
   -1.3103647231,
   -1.0601311827,
   -1.0683280586,
   -0.9942947162,
   -1.0505179508,
   -1.0382596852,
   -1.0707665528,
   -1.0957855007,
   -1.3956646779,
   -1.6653747663,
   -1.5238149295,
   -0.9874821818,
   -1.1207968631,
   -1.7987014965,
   -1.3218064633,
   -1.1687704155,
   -0.9482320461,
   -1.1283342164,
   -1.249055666,
   -1.0976344504,
   -1.076773719,
   -1.1769287434,
   -1.1182002063,
   -1.1986943241,
   -1.0272835596,
   -1.044008572,
   -1.195865745,
   -1.0634595612,
   -1.0808709091,
   -1.0906807406,
   -1.1670313869,
   -1.0165693711,
   -1.1458635343,
   -1.7262016288,
   -1.9829936539,
   -1.9681459914,
   -0.9507576898,
   -1.0537982398,
   -1.3687696743,
   -1.0264645164,
   -1.0928668653,
   -1.0042816575,
   -1.0616296651,
   -1.2148585207,
   -1.3522104243,
   -1.3961223659,
   1.3583143548,
   -2.4712922446,
   -1.6858075362,
   -1.3803951018,
   -1.4185876936,
   1.3518699452,
   -1.0764428244,
   -1.0408791657,
   -1.2398314424,
   -1.0271904464,
   -1.1059490725,
   -1.0629039936,
   -0.998764133,
   -1.1113180666,
   -1.173635043,
   -1.1273567731,
   -0.9844158423,
   -1.020048159,
   -1.0305104901,
   -1.3262614088,
   -1.1632433072,
   -1.1496488243,
   -0.9797194913,
   -1.056084839,
   -1.1704649058,
   -1.2346130253,
   -1.0882789473,
   -1.1094335349,
   -1.0612968138,
   -1.0789852393,
   -1.0580846445,
   -1.1263688146,
   -1.207034879,
   -0.9533303395,
   -1.0951381761,
   -0.9466093524,
   -1.1550117415,
   -1.1422754588,
   -1.6111528481,
   -1.2729074274,
   -2.0588302042,
   -0.9941019918,
   -1.6295628316,
   -1.0561249357,
   -1.2807073158,
   -1.1032277107,
   -1.1869108509,
   -1.4416930715,
   -1.3710783646,
   -1.7778825375,
   -0.9763793044,
   -1.0889031011,
   -1.1644617734,
   -1.0631904721,
   -1.0497941546,
   -1.098412995,
   -1.1037451251,
   -0.9652519315,
   -1.0046163383,
   -1.0660787295,
   -1.0639750109,
   -1.0912107789,
   -1.1157865693,
   -1.0051965223,
   -1.158214348,
   -1.0696414369,
   -1.0691567861,
   -1.1891500658,
   -1.4268144941,
   -1.3710485507,
   -0.9785524211,
   -1.1348428143,
   -2.3231900096,
   -1.1080336654,
   -1.0347499728,
   -1.1505637237,
   -1.0524309777,
   -1.1473312928,
   -1.0411698311,
   -1.5635836527,
   1.5979388252,
   1.2744253909,
   2.1872102371,
   0.909701449,
   -0.907521214,
   -2.4625043757,
   -1.179431436,
   -1.2751566162,
   -1.2591434415,
   -1.1586078001,
   -2.0600994353,
   -1.8086750612,
   -1.8332523315,
   -1.0328970573,
   -1.1195355657,
   -1.6695101116,
   -1.1309196326,
   -0.8395503732,
   -1.0759326928,
   -1.2382959008,
   -0.9726260274,
   -1.1174010842,
   -1.1199883774,
   -1.1231131685,
   -1.0474924517,
   -1.1265592505,
   -1.2281933163,
   -1.6233769874,
   -2.4642144833,
   -1.1488063937,
   -1.2018730758,
   -1.0436332961,
   -1.0269985652,
   -1.0642541644,
   -0.9912429631,
   -1.0537198896,
   -1.0707816378,
   -1.0743429104,
   -1.0286351924,
   -1.1906005037,
   -1.0046144019,
   -1.1097715209,
   -1.0043382554,
   -1.0556014851,
   -1.02267305,
   -1.1444086348,
   -1.0692518212,
   -1.1404772216,
   -1.1373086096,
   -1.2291799312,
   -1.5075790194,
   -1.6257036806,
   -2.0101939007,
   -1.2533593154,
   -1.302043782,
   -1.6655909284,
   -1.5320902907,
   -1.0328087358,
   -1.1331318817,
   -0.7993568988,
   -1.0929070699,
   -0.9992117242,
   -1.0840302454,
   -2.3701170528,
   -1.1815998928,
   -1.3759781466,
   -1.2412746242,
   1.3294089521,
   -3.0446258001,
   -2.5346149879,
   -2.2004507099,
   -1.1750021522,
   -2.048021877,
   1.4039548804,
   0.7342408461,
   1.2816935047,
   1.7330145214,
   -2.0398754136,
   1.0005806685,
   1.5467400031,
   1.0630142472,
   1.3354194622,
   1.9274999579,
   2.0419282435,
   1.1890989898,
   -2.3362771576,
   -1.9084845136,
   1.0634462152,
   1.0808366707,
   1.1461133951,
   1.100829778,
   0.9852753136,
   1.0944347591,
   1.3748672855,
   2.4183093584,
   2.1666887835,
   1.7653386432,
   1.7984243633,
   2.5518743671,
   2.4992444955,
   1.1044424937,
   1.0862886117,
   1.0190956627,
   1.0708838992,
   1.1072549585,
   1.0146634549,
   2.734793936,
   -1.558854259,
   1.3562977962,
   1.3074267986,
   1.4036805497,
   1.1369395418,
   0.9865649281,
   1.2046218082,
   2.1902903781,
   1.4272590925,
   1.0767371846,
   1.3903106599,
   1.3886897325,
   0.9289099672,
   1.181505281,
   1.1243149363,
   1.6803504091,
   2.2390227216,
   2.7867110012,
   2.6973271397,
   2.6648971891,
   2.1566049982,
   1.0156645025,
   1.0135643061,
   1.158803677,
   1.2606608283,
   1.0376948233,
   1.1265359522,
   1.126815712,
   1.2971435897,
   1.2778825618,
   -2.3813859748,
   1.3494989801,
   1.6563992558,
   2.1288510956,
   2.3058583779,
   0.8404946877,
   0.982850986,
   1.1093695367,
   1.1987086533,
   1.5415599337,
   1.0984480457,
   2.5278556734,
   2.1837950171,
   1.1210610704,
   1.1409545441,
   -2.4665024994,
   1.9612737359,
   1.7863594703,
   1.0848324714,
   0.9769256444,
   1.2379668557,
   3.0414648959,
   -0.874026204,
   1.3601322719,
   1.095389492,
   1.64210482,
   1.6166142498,
   -1.3564568319,
   1.1213278904,
   -1.8412171276,
   1.6290018709,
   0.9587596136,
   1.0379008707,
   1.1983113556,
   -2.331357862,
   1.0237720614,
   -1.6522015436,
   1.4379453579,
   0.9980573412,
   -1.0727830182,
   -1.1339732641,
   -1.0763806401,
   -1.0928781814,
   -1.1064918665,
   -1.0858860461,
   -1.1100914874,
   -1.0713924804,
   -1.0179926977,
   -1.1319117386,
   -1.0535125567,
   -1.0494714402,
   -1.0554758226,
   -1.0807385867,
   -1.1530680906,
   -1.1271666624,
   -1.092840575,
   -1.0734650004,
   -1.0425488024,
   -1.0692335088,
   -1.0922062899,
   -1.1250645262,
   -0.9429088277,
   -1.1010797265,
   -0.9757380177,
   -1.1483891329,
   -1.0004406284,
   -1.0540086405,
   -1.066991086,
   -1.0968756343,
   -0.9832890145,
   -1.1003088594,
   -1.0868741128,
   -1.2116022315,
   -1.6525302893,
   -0.9490939117,
   -1.0220514777,
   -1.1747466119,
   -1.090905638,
   -1.1158898922,
   -1.163791818,
   -1.178266493,
   -1.11617525,
   -0.9955512097,
   -1.0760071822,
   -1.137499049,
   -1.4421805331,
   1.7448199584,
   -1.405018966,
   -1.3769299937,
   -1.8017509081,
   -0.9818015882,
   -0.9883334174,
   -1.0886077569,
   -1.1859912001,
   -1.0381357729,
   -1.0719828071,
   -0.9761582907,
   -1.1778375894,
   -1.0480521193,
   -1.1408037277,
   -1.1062142039,
   -0.99632909,
   -1.0748765636,
   -1.0520914448,
   -0.8884559605,
   -1.1100023238,
   -1.4743583526,
   -1.417886478,
   -0.9077197599,
   -0.9643157752,
   -1.1082591461,
   -1.1262336776,
   -1.1353134452,
   -1.1855489536,
   -1.2616591802,
   -1.8743225819,
   -2.0311548246,
   -1.0791027064,
   -1.191930368,
   -1.1400268755,
   -1.00725766,
   -1.1067154765,
   -1.097503024,
   -1.1688040019,
   -0.993037506,
   -1.1509319902,
   -1.2544596751,
   -1.3105493161,
   1.7544694756,
   1.7910794233,
   -1.2609416599,
   1.3097305645,
   1.0883678576,
   1.4334925294,
   1.8673008246,
   1.66092948,
   1.3977783971
  ],
  "psi": [
   -2.3247972243,
   -2.2418321787,
   -2.3855506684,
   0.4374665597,
   0.3973091138,
   0.6362272364,
   0.5912729292,
   0.7419441422,
   0.6615045844,
   0.759302643,
   -0.1163903516,
   -2.4332542078,
   0.48928548,
   0.7282053995,
   0.7449430369,
   0.6445965893,
   0.5718990657,
   0.515915012,
   0.5407123438,
   -1.1658562185,
   0.4599030124,
   0.1878303592,
   -2.5206903282,
   -2.9906307514,
   -1.9984611446,
   0.1682291824,
   0.3757839982,
   -2.1888485546,
   -1.3654141621,
   2.160496582,
   3.0882581414,
   -1.9159252306,
   -2.8758437754,
   0.5558115216,
   0.8619797469,
   0.8273398865,
   0.6080814902,
   0.7511615634,
   0.6688691169,
   0.7317367969,
   2.61545569,
   -0.3604099565,
   2.6639807834,
   2.7496098245,
   -0.7554656979,
   -0.7614079369,
   -0.7676655975,
   -0.8685894407,
   -0.7240918521,
   -0.8397260269,
   -0.7743664694,
   -0.7822819713,
   -0.7738306827,
   -0.8278229639,
   -0.6974355715,
   -0.8136440794,
   -0.7665675412,
   -0.8171009232,
   -0.8370088422,
   -0.8661025063,
   -0.717995712,
   -0.8935027476,
   -0.9008435585,
   -0.8891211569,
   -0.7824508119,
   -0.559132467,
   -0.7445158702,
   -0.714724973,
   -0.8547528103,
   -0.9062165082,
   -0.7657759933,
   -0.7567769465,
   -0.7296957625,
   -0.4713585402,
   -0.5630619344,
   2.1521868523,
   -0.692493137,
   -0.4236028104,
   0.0277420219,
   0.1900110365,
   2.4815498358,
   -0.6523417815,
   -0.4290665555,
   -0.1780619108,
   -0.4570003792,
   -0.6702095072,
   -0.6181306929,
   -0.7938186864,
   -0.709929905,
   -0.8561363249,
   -0.5873597912,
   -0.7239394265,
   -0.8003580509,
   -0.7073429172,
   -0.7511465858,
   -0.6078892024,
   -0.8895780433,
   -0.5424437203,
   -0.4988590191,
   -0.253608006,
   -1.0607867537,
   -0.758295478,
   -0.6706629997,
   -0.6250455885,
   -0.7874938481,
   -0.8665273642,
   -0.8196885246,
   -0.665723127,
   -0.8136516161,
   -0.5524151148,
   -0.5115931585,
   -0.0909198436,
   2.8742444199,
   1.8895829668,
   -0.5607206735,
   0.1547465771,
   2.8771726197,
   -0.8146432386,
   -0.7151915581,
   -0.5744574471,
   -0.8132172862,
   -0.7989877217,
   -0.8386512448,
   -0.8392134998,
   -0.6681649162,
   -0.7032596902,
   -0.7233653664,
   -0.9761970804,
   -0.7432490382,
   -0.9503450336,
   -0.6140003623,
   -0.7461030791,
   -0.746470048,
   -0.7550089844,
   -0.8698299548,
   -0.6860590734,
   -0.5663307965,
   -0.7237719754,
   -0.664294622,
   -0.8096529055,
   -0.7448593995,
   -0.755043805,
   -0.721478994,
   -0.7910278413,
   -0.7434813469,
   -0.8416623562,
   -0.9116157194,
   -0.6111854366,
   -0.4292627997,
   -0.7613805203,
   -0.7280721091,
   1.0273822191,
   -0.5448455342,
   -1.0099681256,
   -0.7596145895,
   -0.7461737826,
   -0.6099500257,
   -0.5867588534,
   -0.2059240389,
   1.5777432551,
   2.6491566612,
   -0.6071743495,
   -0.7511002072,
   -0.7543832546,
   -0.7706334263,
   -0.7232498288,
   -0.7111579509,
   -0.79674164,
   -0.8740977935,
   -0.7434866048,
   -0.7275547152,
   -0.7998876573,
   -0.7348634242,
   -0.8096107711,
   -0.7835294036,
   -0.7150366797,
   -0.7742055763,
   -0.7434951473,
   -0.5270166977,
   -0.2025993414,
   -0.6578351657,
   -0.5328405632,
   2.3830655546,
   2.0605833795,
   -0.7196803872,
   -0.7865487406,
   -0.7282522592,
   -0.7228341311,
   -0.6665702897,
   -0.7538390917,
   2.6946066102,
   -2.9193248051,
   -2.7643487073,
   -2.8172742486,
   2.9062745964,
   2.4985110196,
   1.9824621553,
   2.8096006035,
   -0.2683669293,
   2.2252542655,
   2.3395883228,
   2.4632431897,
   1.6328717658,
   2.5284558085,
   2.6869038146,
   2.2196408265,
   -0.0551355284,
   1.9909963636,
   -0.8439223854,
   -0.7241673168,
   -0.8005898715,
   -0.8737636306,
   -0.8910630627,
   -0.7477146652,
   -0.8638162473,
   -0.6492397123,
   -0.8864289601,
   -0.6352663514,
   -0.2766689174,
   -1.1010818251,
   -0.7961700634,
   -0.8407031838,
   -0.7334053759,
   -0.8154789756,
   -0.8213284302,
   -0.8451028544,
   -0.8167572719,
   -0.8490665323,
   -0.789080728,
   -0.7708460206,
   -0.7378107271,
   -0.7423262221,
   -0.757173253,
   -0.845600439,
   -0.7939372135,
   -0.7717990333,
   -0.773550174,
   -0.7559117095,
   -0.6276512984,
   -0.6959164608,
   -0.3156364884,
   -0.2340181754,
   2.0756249815,
   2.502589945,
   2.52579473,
   2.6768369887,
   1.7741048381,
   -0.15636299,
   -0.8875063629,
   -1.0055562082,
   -0.8462817512,
   -0.7270125198,
   -0.7502733199,
   2.3510040267,
   2.0811721273,
   2.5746114073,
   2.5176387384,
   2.4794845451,
   2.9205703652,
   2.8386656595,
   2.5837945002,
   2.0664212001,
   -0.9504620949,
   -2.8693635013,
   -0.0278243517,
   0.7764290707,
   0.264442444,
   0.0135331262,
   -2.0792407095,
   0.4614704177,
   0.0966372595,
   -2.2987257422,
   -2.2151314367,
   2.8426469553,
   -2.9034241849,
   0.2634370503,
   -0.0819376099,
   -2.8180964548,
   0.7223109564,
   0.8201905299,
   0.7852654247,
   -2.3477323973,
   -2.5902574586,
   -2.4431649994,
   -0.16051853,
   -2.5264409643,
   -2.219763352,
   -1.6795222811,
   -0.2518600145,
   -2.6371207879,
   -1.5845696677,
   -2.9859867924,
   0.4539642358,
   -2.2418469909,
   -2.5372036717,
   -2.7584308932,
   -2.6308880583,
   -2.974363199,
   -2.9709979095,
   -3.0935589256,
   -2.2944711815,
   -2.2285429317,
   0.5951378515,
   0.5141346292,
   0.4053362262,
   -3.0055301825,
   -2.51758872,
   0.513469383,
   -0.0170617018,
   -2.283216191,
   0.8539596847,
   0.4637294576,
   0.3397090543,
   0.0104398807,
   1.6498597926,
   -2.8958506944,
   -2.6638942032,
   -2.4693329652,
   -0.9027732967,
   -2.622122396,
   -2.6408504909,
   -2.993374285,
   -2.799026369,
   -2.5140694043,
   0.6699680427,
   0.5200263984,
   0.5017448426,
   0.1017659195,
   -2.9719292684,
   0.2523458965,
   -2.5330400316,
   2.3802537404,
   -2.6135352812,
   0.9279773114,
   0.8253743294,
   0.7251112916,
   0.4064513119,
   -2.6454585389,
   0.450919285,
   -3.0036043823,
   -2.7885412286,
   -2.5618863086,
   -2.7512373129,
   3.1360018247,
   0.2715734113,
   -2.9122059149,
   -2.7361454065,
   -2.6021977108,
   -2.1620976977,
   -2.6044596342,
   2.2669460157,
   0.1782895401,
   0.4600629679,
   0.826759387,
   0.3453563045,
   -3.1412442288,
   0.7283074755,
   3.0947495645,
   -2.8659316036,
   0.6915045186,
   0.7374512178,
   -2.7735958879,
   -3.0686707236,
   -2.3791836938,
   0.1446410828,
   -2.3099632514,
   0.8297428414,
   -0.7616011002,
   -0.7076689595,
   -0.8065737926,
   -0.738481632,
   -0.7811905302,
   -0.7561806931,
   -0.7409968565,
   -0.8379477627,
   -0.7426733267,
   -0.7936127091,
   -0.752280963,
   -0.7882892716,
   -0.8018752399,
   -0.6727991208,
   -0.682642843,
   -0.7802505665,
   -0.7096960204,
   -0.8037170675,
   -0.8152781437,
   -0.7947109401,
   -0.650853439,
   -0.8075927152,
   -0.7956085202,
   -0.6819129475,
   -0.7833757958,
   -0.8050632258,
   -0.8260311743,
   -0.8513922297,
   -0.7709537241,
   -0.7773694294,
   -0.8594400685,
   -0.7924553492,
   -0.7369396549,
   -0.7399145262,
   -0.4967961331,
   -0.8109836097,
   -0.6942704705,
   -0.97337331,
   -0.6113869879,
   -0.9266762713,
   -0.5493200909,
   -0.7577592343,
   -0.7528170822,
   -0.7864264507,
   -0.7244577057,
   -0.589087816,
   0.0098622894,
   0.1879064138,
   2.3135006718,
   1.9315374309,
   2.2746381513,
   2.3162825304,
   -0.6946819957,
   -0.7364430465,
   -0.7096291811,
   -0.856533685,
   -0.7559402176,
   -0.8286125657,
   -0.5745070272,
   -0.8752210669,
   -0.5926533846,
   -0.5999144717,
   -0.8303758263,
   -0.4150108572,
   -0.5013859429,
   -0.7844668829,
   -0.4372143355,
   -0.4365638712,
   -0.4583011898,
   -0.9930055145,
   -0.702872133,
   -0.7214529643,
   -0.711652543,
   -0.6952197905,
   -0.697158916,
   -0.7989447212,
   -0.2074493737,
   1.8799327244,
   -0.5818216002,
   -0.721089228,
   -0.7918832076,
   -0.8002586928,
   -0.7431206191,
   -0.7912284046,
   -0.7678935116,
   -0.7380172446,
   -0.6286430326,
   -0.8469934273,
   -0.7516493541,
   -1.7899573946,
   -1.8502730047,
   1.7337863512,
   -1.7820537201,
   0.2693656908,
   0.4123243108,
   0.3304879471,
   -1.6963078627
  ]
 },
 "A2ADR_conformer_1650": {
  "omega": [
   -3.0247344586,
   2.9389503733,
   -2.9378957571,
   3.1338742397,
   3.0605329367,
   -3.0452116797,
   3.0217038044,
   3.1282475188,
   -3.1101049117,
   3.1286089446,
   2.9877838262,
   3.0633322988,
   3.0944131947,
   -3.1057645645,
   3.1070210551,
   3.1024998796,
   3.1073676874,
   -3.1122376723,
   -3.0620652706,
   -3.0763992635,
   -3.1273095191,
   3.1000900424,
   -3.1181499794,
   3.0974344005,
   2.9841492406,
   3.1128399368,
   2.9280948236,
   3.0015180917,
   3.0500416592,
   -3.0157646712,
   3.0002828,
   3.0891511294,
   -3.0718321318,
   2.8987661551,
   3.1251939857,
   3.029125066,
   3.1195869588,
   -3.0705588146,
   3.1072675861,
   -3.0053551552,
   -3.1321023894,
   -3.0540434646,
   2.9365109761,
   3.1353615059,
   3.1374453411,
   3.1072431574,
   3.0681150061,
   3.0837307763,
   3.094208676,
   3.1015695925,
   3.1036104553,
   3.0959800151,
   3.1329792507,
   3.0734447701,
   3.0390347089,
   3.0492240661,
   3.0884463067,
   3.0797993337,
   3.130515515,
   3.1237688599,
   3.1175456675,
   -3.1309679326,
   -3.1240759536,
   -3.1075548802,
   -3.1145086627,
   2.947466778,
   3.0373559405,
   3.0406556423,
   3.1358903823,
   3.1225697567,
   -3.1239547773,
   3.1087704258,
   -3.1134245834,
   -3.0665725217,
   -3.0704670792,
   3.0886079388,
   3.11716731,
   -3.0800846274,
   -3.127769391,
   3.1299495495,
   -3.0180193123,
   3.1294552596,
   -3.1362307793,
   2.9185045187,
   2.9787991958,
   3.1047768215,
   3.0482283053,
   3.1343595548,
   2.9925843932,
   3.0761844897,
   3.0458196984,
   3.0286588221,
   3.0958714064,
   3.0277213241,
   -3.1300181308,
   2.9330254995,
   -3.0874918579,
   -3.0625084247,
   -3.0495267541,
   -3.0905811779,
   -3.0385434714,
   3.1390692836,
   3.1383253093,
   2.9475942845,
   3.1014216382,
   3.1132002561,
   3.0749157829,
   -3.1391002698,
   -3.0836304069,
   3.1159030678,
   -3.0668577371,
   3.0666298018,
   -3.1199721019,
   -3.0948159727,
   -2.8465481617,
   -3.1371195339,
   -2.9941741146,
   -3.1113203368,
   3.0978581897,
   3.0279284986,
   3.1358549405,
   3.0596788747,
   3.1327639622,
   3.1071177979,
   3.0520205558,
   3.0920221542,
   3.0352856964,
   3.1053755939,
   3.1351598848,
   -3.0126873474,
   3.0277699629,
   3.0457460059,
   3.06697954,
   3.1392851453,
   3.1250054694,
   -3.1000396995,
   2.9318450898,
   3.0447056317,
   2.9797348194,
   3.110612432,
   3.0391007404,
   3.1282503663,
   3.0768240504,
   2.9925827781,
   3.0639260409,
   3.1024244075,
   3.1174763116,
   3.0607794182,
   3.1249325677,
   -3.1082592309,
   -3.1013367707,
   -2.921487235,
   3.1199211559,
   -3.0180074534,
   -3.1392434625,
   3.1325510159,
   3.0192489458,
   3.1267347698,
   -3.055123301,
   3.1200248246,
   3.0736123265,
   3.1180803273,
   3.0875585888,
   3.0803663764,
   3.0416431915,
   3.0659094924,
   3.0389535781,
   3.0776804994,
   3.0863817451,
   3.0910470369,
   3.0738203417,
   3.0819711506,
   3.0896191619,
   3.0795744319,
   -3.1331732075,
   3.0529513637,
   3.0898094751,
   3.0919643375,
   -3.1288483962,
   -3.0522371133,
   -3.1372524293,
   3.0156093647,
   3.106436143,
   3.085871174,
   3.1323309944,
   -3.0922344027,
   3.0768359293,
   3.037100697,
   -3.10843282,
   -3.0754880612,
   3.0699618281,
   3.1307098463,
   3.1405375757,
   -3.1030097909,
   3.129338018,
   -3.1294740149,
   3.0517861244,
   -3.0591902309,
   -3.1056397992,
   3.0390858205,
   3.0596868233,
   2.9565623813,
   3.1366055364,
   2.9981419267,
   -3.0587998392,
   -3.1197729289,
   3.1299191913,
   -3.0442852368,
   -3.1188337145,
   -3.1298109651,
   3.0853132812,
   -3.1051763537,
   -3.1129343418,
   3.0902067255,
   3.1141412773,
   3.0557272484,
   -3.0951068914,
   -3.043140356,
   -3.1165464067,
   -2.9112476934,
   3.1336014239,
   3.026790801,
   3.0770054872,
   3.0857917623,
   3.0815375178,
   -3.1331853353,
   3.0795217672,
   -3.129296794,
   3.063133503,
   -3.1294575402,
   3.0229624993,
   3.0587373772,
   3.0478157638,
   3.126491207,
   3.0833047069,
   3.1092537226,
   3.1063022883,
   3.0931656987,
   3.0372358154,
   3.1014923124,
   3.0647818285,
   3.0258622172,
   -3.0519466564,
   3.0395738629,
   2.9322149639,
   -3.0608660542,
   3.1190992918,
   3.0826676172,
   -3.0453955316,
   3.0500403697,
   -3.1295294213,
   -3.038456867,
   -2.909634245,
   2.9957028733,
   -3.0733610481,
   -3.0665460442,
   -3.1117233828,
   3.0146523519,
   -3.0963997669,
   3.0537229288,
   -2.9728191539,
   -3.0494248324,
   -3.068005222,
   3.0195789284,
   3.0752951993,
   -3.0654336858,
   3.0468833385,
   -3.1400214165,
   -3.1409100871,
   3.1247442514,
   -3.1330657578,
   3.0323226661,
   -3.1024792667,
   3.002200189,
   -2.9749578374,
   -2.981742358,
   -3.0212032587,
   3.0515498745,
   3.0823567016,
   -3.1407696845,
   3.0167873011,
   -3.1198757271,
   -2.9739060478,
   3.0239408058,
   -3.0477584332,
   -3.1158039216,
   3.1112333581,
   2.9796574437,
   2.9781137327,
   -2.9990997661,
   -0.0258772034,
   3.0099932703,
   -3.1068736829,
   2.9660331295,
   3.0109431769,
   3.0130563258,
   2.9738587345,
   -2.9670866392,
   3.1146358355,
   -3.1045610043,
   3.1195015897,
   -3.1335853585,
   -3.1290740986,
   3.1396817208,
   -3.130802958,
   3.1243441108,
   -3.1380353918,
   -3.1201006558,
   -3.1360759002,
   3.1378717623,
   -3.1218947092,
   2.9650363498,
   -3.0611442948,
   2.946763348,
   -2.9396218039,
   -3.1078109728,
   -3.1222557636,
   -3.0961919045,
   3.1361565134,
   -3.0005928616,
   -2.9269777861,
   -3.0814489871,
   3.0429091512,
   -3.0238938861,
   -3.1227990422,
   -3.0623514233,
   -2.9743277666,
   3.1399947407,
   3.0291962255,
   3.1229029294,
   -3.1349855452,
   3.1170687856,
   -3.1398774563,
   -3.1338356754,
   3.0992196624,
   -3.0625586957,
   -3.140908847,
   -3.1367515505,
   3.0393962611,
   3.0450978533,
   -3.085552807,
   2.9215687036,
   -3.03782375,
   -3.1298077319,
   3.056930088,
   3.0367678727,
   3.0243998495,
   3.0483225403,
   3.0924537443,
   2.9804744751,
   -3.0995573283,
   3.0713253512,
   3.0014358993,
   3.0476794225,
   -3.1333433799,
   2.9733769455,
   -3.0145331247,
   3.0274575234,
   3.0978721922,
   2.9376629226,
   3.0398395813,
   3.0927965172,
   -3.010657468,
   -3.0450887189,
   3.0457909629,
   -3.105706883,
   -2.961101343,
   3.0781701132,
   3.0453018858,
   3.0825303448,
   3.0685237643,
   3.0499963614,
   3.0816979483,
   3.0556636112,
   3.0575712461,
   3.0890997736,
   3.054080372,
   3.0694520749,
   3.0345377668,
   3.1126574791,
   3.0890293031,
   3.0295082633,
   3.1139182509,
   3.0327577661,
   3.1079804705,
   3.1007747731,
   3.1201566141,
   3.0730189383,
   3.0667321542,
   3.1102252941,
   3.0165883028,
   -3.1089878488,
   3.0569625281,
   3.09939328,
   -3.1261637418,
   3.0801517184,
   3.0716864561,
   3.1339379507,
   3.1396054798,
   -3.1367848346,
   -2.9952591492,
   -3.1177515746,
   -3.1310191837,
   3.0926524785,
   -3.1018722157,
   3.0328672177,
   -3.1395208716,
   3.0425253628,
   3.0269306332,
   3.0540814108,
   3.090572851,
   3.0918655675,
   3.0678855494,
   3.0153549053,
   3.0007531453,
   3.1014053166,
   3.0045827744,
   3.0647232231,
   -3.0776077171,
   3.0920645477,
   3.1082933056,
   3.0702613009,
   3.0539957464,
   3.0853878391,
   3.0944894177,
   3.0092852016,
   3.0685349046,
   3.0285857611,
   2.988851261,
   3.1095777977,
   3.073424656,
   3.0976230902,
   -3.0540734841,
   3.0594380202,
   -3.0163790764,
   3.1211255786,
   3.0306384002,
   3.1363849267,
   3.076807497,
   3.0925850003,
   3.1032699389,
   -3.1234260086,
   -2.9431206422,
   3.1391712647,
   -3.1228111405,
   3.1197134101,
   3.008268493,
   3.0970329594,
   3.0792781511,
   3.0865248134,
   -3.1397690501,
   3.0130398768,
   3.0713276591,
   3.1240530118,
   -3.053569569,
   -3.1060000597,
   -3.1319454551,
   -3.1171321289,
   2.9637221027,
   -3.0803424473,
   3.1296046852,
   3.1083698077,
   3.0353759723,
   -3.1188803847
  ],
  "phi": [
   -1.6356145343,
   -0.9263968002,
   -1.7141185667,
   -2.331119145,
   1.0070478051,
   -1.2479788344,
   -1.8334336574,
   -2.1128430911,
   -2.4459690464,
   1.208365738,
   -2.4015481009,
   -1.7772850354,
   -1.0925335927,
   -1.091928657,
   -1.0361550987,
   -1.0725619775,
   -1.0917761331,
   -1.1814243507,
   -2.1899970774,
   -1.05928554,
   -1.7429628439,
   -0.9737080246,
   1.6188827512,
   -1.5161599002,
   -2.0313084954,
   -1.5969395975,
   -0.9245078849,
   -0.9762674723,
   -1.1247016863,
   -2.4533338993,
   -1.087777483,
   -1.1471198768,
   -1.4051882783,
   1.1270472826,
   -2.6854461883,
   1.6704324384,
   -1.012672222,
   -1.828621877,
   1.1973571376,
   -1.2743642596,
   -1.1336504707,
   -2.1520733579,
   -1.1469941703,
   -0.9259512424,
   -1.0883813079,
   -1.1755075634,
   -1.0010762665,
   -1.0422517472,
   -1.0815241767,
   -1.063401334,
   -1.1001172534,
   -1.12699246,
   -1.1491783909,
   -1.1426533373,
   -1.0172165654,
   -1.1036827595,
   -1.0260003363,
   -1.0622941474,
   -1.0332411391,
   -1.0978069048,
   -1.1196749,
   -1.1333251564,
   -1.0353603137,
   -1.0808419803,
   -1.3103647231,
   -1.0601311827,
   -1.0683280586,
   -0.9942947162,
   -1.0505179508,
   -1.0382596852,
   -1.0707665528,
   -1.0957855007,
   -1.3956646779,
   -1.6653747663,
   -1.5238149295,
   -0.9874821818,
   -1.1207968631,
   -1.7987014965,
   -1.3218064633,
   -1.1687704155,
   -0.9482320461,
   -1.1283342164,
   -1.249055666,
   -1.0976344504,
   -1.076773719,
   -1.1769287434,
   -1.1182002063,
   -1.1986943241,
   -1.0272835596,
   -1.044008572,
   -1.195865745,
   -1.0634595612,
   -1.0808709091,
   -1.0906807406,
   -1.1670313869,
   -1.0165693711,
   -1.1458635343,
   -1.7262016288,
   -1.9829936539,
   -1.9681459914,
   -0.9507576898,
   -1.0537982398,
   -1.3687696743,
   -1.0264645164,
   -1.0928668653,
   -1.0042816575,
   -1.0616296651,
   -1.2148585207,
   -1.3522104243,
   -1.3961223659,
   1.3583143548,
   -2.4712922446,
   -1.6858075362,
   -1.3803951018,
   -1.4185876936,
   1.3518699452,
   -1.0764428244,
   -1.0408791657,
   -1.2398314424,
   -1.0271904464,
   -1.1059490725,
   -1.0629039936,
   -0.998764133,
   -1.1113180666,
   -1.173635043,
   -1.1273567731,
   -0.9844158423,
   -1.020048159,
   -1.0305104901,
   -1.3262614088,
   -1.1632433072,
   -1.1496488243,
   -0.9797194913,
   -1.056084839,
   -1.1704649058,
   -1.2346130253,
   -1.0882789473,
   -1.1094335349,
   -1.0612968138,
   -1.0789852393,
   -1.0580846445,
   -1.1263688146,
   -1.207034879,
   -0.9533303395,
   -1.0951381761,
   -0.9466093524,
   -1.1550117415,
   -1.1422754588,
   -1.6111528481,
   -1.2729074274,
   -2.0588302042,
   -0.9941019918,
   -1.6295628316,
   -1.0561249357,
   -1.2807073158,
   -1.1032277107,
   -1.1869108509,
   -1.4416930715,
   -1.3710783646,
   -1.7778825375,
   -0.9763793044,
   -1.0889031011,
   -1.1644617734,
   -1.0631904721,
   -1.0497941546,
   -1.098412995,
   -1.1037451251,
   -0.9652519315,
   -1.0046163383,
   -1.0660787295,
   -1.0639750109,
   -1.0912107789,
   -1.1157865693,
   -1.0051965223,
   -1.158214348,
   -1.0696414369,
   -1.0691567861,
   -1.1891500658,
   -1.4268144941,
   -1.3710485507,
   -0.9785524211,
   -1.1698831827,
   -1.2639392581,
   -1.0463393162,
   -1.0980174111,
   -1.1923574065,
   -1.1103300194,
   -1.1601979759,
   -1.0833905668,
   1.0442078159,
   -1.3451819312,
   0.8436291043,
   2.848618348,
   1.6452907414,
   -1.2757434001,
   0.9971522365,
   -1.030272914,
   -0.9954991811,
   -1.4832257659,
   -1.1586078001,
   -2.0600994353,
   -1.8086750612,
   -1.8332523315,
   -1.0328970573,
   -1.1195355657,
   -1.6695101116,
   -1.1309196326,
   -0.8395503732,
   -1.0759326928,
   -1.2382959008,
   -0.9726260274,
   -1.1174010842,
   -1.1199883774,
   -1.1231131685,
   -1.0474924517,
   -1.1265592505,
   -1.2281933163,
   -1.6233769874,
   -2.4642144833,
   -1.1488063937,
   -1.2018730758,
   -1.0436332961,
   -1.0269985652,
   -1.0642541644,
   -0.9912429631,
   -1.0537198896,
   -1.0707816378,
   -1.0743429104,
   -1.0286351924,
   -1.1906005037,
   -1.0046144019,
   -1.1097715209,
   -1.0043382554,
   -1.0556014851,
   -1.02267305,
   -1.1444086348,
   -1.0692518212,
   -1.1404772216,
   -1.1373086096,
   -1.2291799312,
   -1.5075790194,
   1.2269742117,
   1.8682754474,
   0.8458573196,
   1.0642777421,
   1.4991130165,
   1.9788462037,
   2.3542128272,
   1.4900962806,
   1.2721960022,
   1.6449835712,
   2.6476491637,
   2.2318063895,
   2.1365875472,
   1.2396854998,
   1.1866727941,
   0.8992196832,
   -1.7839136037,
   -1.4813426198,
   2.2998215566,
   2.1247164947,
   1.5317980183,
   1.2304472382,
   1.4938114236,
   -0.9144552514,
   -1.4509629494,
   1.9227234388,
   2.8880193805,
   1.3073232849,
   1.2227855451,
   -1.4842561415,
   -1.3360356621,
   -2.3543818739,
   -1.3747581579,
   -1.3353071266,
   1.0765645036,
   -1.13420742,
   -1.0197197879,
   -1.1179673406,
   -1.538106975,
   -2.1653196264,
   -1.0052158377,
   -2.2814880091,
   -1.2347625226,
   -2.6280149696,
   -2.0396743524,
   -1.8880930696,
   -1.7420128732,
   1.5733385766,
   -2.7552036422,
   -1.2100031678,
   -1.3485306409,
   -1.0389293158,
   -0.9670545143,
   -0.9879871007,
   -1.1374886582,
   -1.8064430949,
   1.3488861785,
   -1.1829878287,
   -1.1921033075,
   -1.0970455739,
   -0.9856963764,
   -1.4558770778,
   -1.6263252857,
   -1.9098782564,
   -1.6613428647,
   -2.0161871756,
   1.0581683163,
   -3.0459893674,
   2.8816459472,
   -0.9862830317,
   -2.2831090276,
   -1.6130281484,
   -1.4705518125,
   -1.1859458913,
   -1.0195211709,
   -1.7637688325,
   -1.8935305966,
   -0.9896959657,
   -0.9290458092,
   2.8690319804,
   -1.1528241436,
   -0.9914580447,
   -2.1414283826,
   -0.9049439179,
   -1.1972358298,
   -1.1763370583,
   -1.1396595753,
   -0.9743554156,
   -1.016685314,
   1.6401981962,
   -2.881796485,
   3.0677026938,
   -2.4503049267,
   -1.324468822,
   -1.1303965114,
   -0.849182462,
   -1.7243877672,
   -1.3457654739,
   -2.0468347799,
   -2.3208021297,
   -0.8441342575,
   1.8001038226,
   -1.2045104785,
   -1.5097700441,
   -1.0807131831,
   -1.1002415302,
   -1.7284853739,
   -2.4507093029,
   -1.3022178977,
   -1.3068702988,
   1.4735606484,
   1.0076982099,
   -2.5498112096,
   1.4439337265,
   -1.2993116109,
   -1.394755801,
   -1.0333979869,
   -0.9634761101,
   -1.2397738563,
   -1.2662559347,
   -2.5736066435,
   -0.678509504,
   -1.1449640468,
   -1.4902834004,
   -1.7183765939,
   -1.0727830182,
   -1.1339732641,
   -1.0763806401,
   -1.0928781814,
   -1.1064918665,
   -1.0858860461,
   -1.1100914874,
   -1.0713924804,
   -1.0179926977,
   -1.1319117386,
   -1.0535125567,
   -1.0494714402,
   -1.0554758226,
   -1.0807385867,
   -1.1530680906,
   -1.1271666624,
   -1.092840575,
   -1.0734650004,
   -1.0425488024,
   -1.0692335088,
   -1.0922062899,
   -1.1250645262,
   -0.9429088277,
   -1.1010797265,
   -0.9757380177,
   -1.1483891329,
   -1.0004406284,
   -1.0540086405,
   -1.066991086,
   -1.0968756343,
   -0.9832890145,
   -1.1003088594,
   -1.0868741128,
   -1.2116022315,
   -1.6525302893,
   -0.9490939117,
   -1.0220514777,
   -1.1747466119,
   -1.090905638,
   -1.1158898922,
   -1.163791818,
   -1.178266493,
   -1.11617525,
   -0.9955512097,
   -1.0760071822,
   -1.137499049,
   -1.4421805331,
   1.7448199584,
   -1.405018966,
   -1.3769299937,
   -1.8017509081,
   -0.9818015882,
   -0.9883334174,
   -1.0886077569,
   -1.1859912001,
   -1.0381357729,
   -1.0719828071,
   -0.9761582907,
   -1.1778375894,
   -1.0480521193,
   -1.1408037277,
   -1.1062142039,
   -0.99632909,
   -1.0748765636,
   -1.0520914448,
   -0.8884559605,
   -1.1100023238,
   -1.4743583526,
   -1.417886478,
   -0.9077197599,
   -0.9643157752,
   -1.1082591461,
   -1.1262336776,
   -1.1353134452,
   -1.1855489536,
   -1.2616591802,
   -1.8743225819,
   -2.0311548246,
   -1.0791027064,
   -1.191930368,
   -1.1400268755,
   -1.00725766,
   -1.1067154765,
   -1.097503024,
   -1.1688040019,
   -0.993037506,
   -1.1509319902,
   -1.2544596751,
   -1.3105493161,
   -1.7768411383,
   -1.007831569,
   1.2770446965,
   -0.8634265796,
   -1.1426176403,
   -1.0970369314,
   -1.1269633904,
   -2.0806410039,
   -2.2493994295
  ],
  "psi": [
   -0.6132684267,
   -0.1027451255,
   1.8235238201,
   2.8060540644,
   1.5797330629,
   1.1163744208,
   2.7537775634,
   1.7862851163,
   2.4187078216,
   2.6372721255,
   0.4065929782,
   2.4638150668,
   0.1184419851,
   -0.8044877199,
   -0.742567341,
   -0.7120169806,
   -0.7900080126,
   -0.8039029272,
   -0.6496684363,
   1.2333548654,
   -0.3688265685,
   0.2179138585,
   2.2426546567,
   -0.1422383992,
   0.3536614617,
   0.2227925173,
   2.8214857478,
   2.6167175331,
   2.283044923,
   2.7363900702,
   2.8022970225,
   -0.5790780439,
   2.6604729654,
   2.8043674658,
   -2.5000286425,
   -2.9325324659,
   -3.1234836642,
   -0.5292094389,
   -0.5300567118,
   -0.6469155833,
   2.61545569,
   -0.3604099565,
   2.6639807834,
   2.7496098245,
   -0.7554656979,
   -0.7614079369,
   -0.7676655975,
   -0.8685894407,
   -0.7240918521,
   -0.8397260269,
   -0.7743664694,
   -0.7822819713,
   -0.7738306827,
   -0.8278229639,
   -0.6974355715,
   -0.8136440794,
   -0.7665675412,
   -0.8171009232,
   -0.8370088422,
   -0.8661025063,
   -0.717995712,
   -0.8935027476,
   -0.9008435585,
   -0.8891211569,
   -0.7824508119,
   -0.559132467,
   -0.7445158702,
   -0.714724973,
   -0.8547528103,
   -0.9062165082,
   -0.7657759933,
   -0.7567769465,
   -0.7296957625,
   -0.4713585402,
   -0.5630619344,
   2.1521868523,
   -0.692493137,
   -0.4236028104,
   0.0277420219,
   0.1900110365,
   2.4815498358,
   -0.6523417815,
   -0.4290665555,
   -0.1780619108,
   -0.4570003792,
   -0.6702095072,
   -0.6181306929,
   -0.7938186864,
   -0.709929905,
   -0.8561363249,
   -0.5873597912,
   -0.7239394265,
   -0.8003580509,
   -0.7073429172,
   -0.7511465858,
   -0.6078892024,
   -0.8895780433,
   -0.5424437203,
   -0.4988590191,
   -0.253608006,
   -1.0607867537,
   -0.758295478,
   -0.6706629997,
   -0.6250455885,
   -0.7874938481,
   -0.8665273642,
   -0.8196885246,
   -0.665723127,
   -0.8136516161,
   -0.5524151148,
   -0.5115931585,
   -0.0909198436,
   2.8742444199,
   1.8895829668,
   -0.5607206735,
   0.1547465771,
   2.8771726197,
   -0.8146432386,
   -0.7151915581,
   -0.5744574471,
   -0.8132172862,
   -0.7989877217,
   -0.8386512448,
   -0.8392134998,
   -0.6681649162,
   -0.7032596902,
   -0.7233653664,
   -0.9761970804,
   -0.7432490382,
   -0.9503450336,
   -0.6140003623,
   -0.7461030791,
   -0.746470048,
   -0.7550089844,
   -0.8698299548,
   -0.6860590734,
   -0.5663307965,
   -0.7237719754,
   -0.664294622,
   -0.8096529055,
   -0.7448593995,
   -0.755043805,
   -0.721478994,
   -0.7910278413,
   -0.7434813469,
   -0.8416623562,
   -0.9116157194,
   -0.6111854366,
   -0.4292627997,
   -0.7613805203,
   -0.7280721091,
   1.0273822191,
   -0.5448455342,
   -1.0099681256,
   -0.7596145895,
   -0.7461737826,
   -0.6099500257,
   -0.5867588534,
   -0.2059240389,
   1.5777432551,
   2.6491566612,
   -0.6071743495,
   -0.7511002072,
   -0.7543832546,
   -0.7706334263,
   -0.7232498288,
   -0.7111579509,
   -0.79674164,
   -0.8740977935,
   -0.7434866048,
   -0.7275547152,
   -0.7998876573,
   -0.7348634242,
   -0.8096107711,
   -0.7835294036,
   -0.7150366797,
   -0.7742055763,
   -0.7434951473,
   -0.5270166977,
   -0.2025993414,
   -0.6578351657,
   -0.5332224568,
   -0.5658924996,
   -0.6927309851,
   -0.6725675053,
   -0.5957507309,
   -0.6396535361,
   -0.6559113439,
   -0.8041264168,
   -0.6617264783,
   -2.4367250281,
   -0.1849084973,
   -2.326393968,
   -2.7615290237,
   -3.0988406159,
   -1.4716612864,
   2.8074097041,
   2.6423607706,
   -0.5499714019,
   2.5446585842,
   2.3395883228,
   2.4632431897,
   1.6328717658,
   2.5284558085,
   2.6869038146,
   2.2196408265,
   -0.0551355284,
   1.9909963636,
   -0.8439223854,
   -0.7241673168,
   -0.8005898715,
   -0.8737636306,
   -0.8910630627,
   -0.7477146652,
   -0.8638162473,
   -0.6492397123,
   -0.8864289601,
   -0.6352663514,
   -0.2766689174,
   -1.1010818251,
   -0.7961700634,
   -0.8407031838,
   -0.7334053759,
   -0.8154789756,
   -0.8213284302,
   -0.8451028544,
   -0.8167572719,
   -0.8490665323,
   -0.789080728,
   -0.7708460206,
   -0.7378107271,
   -0.7423262221,
   -0.757173253,
   -0.845600439,
   -0.7939372135,
   -0.7717990333,
   -0.773550174,
   -0.7559117095,
   -0.6276512984,
   -0.6959164608,
   -0.3156364884,
   -0.2354898168,
   -2.3706765162,
   -2.0983058188,
   0.7242777821,
   0.364226771,
   -0.0111789018,
   -2.9371726482,
   -2.8189911416,
   2.971968912,
   0.2630553416,
   -0.0363081715,
   -2.6420845954,
   -2.2570614861,
   -2.5920172526,
   -2.7890920268,
   -2.8664853924,
   -2.3699517631,
   0.3496736019,
   3.0438322017,
   -2.3064147761,
   -2.2899644163,
   -2.2127077325,
   -2.7880555807,
   -1.2188131918,
   -0.6536523148,
   -0.0443400647,
   -2.5675130429,
   2.9025143449,
   0.2149408186,
   0.1460483659,
   2.2987602583,
   2.2137621727,
   2.4474009222,
   -2.889216928,
   -0.378378494,
   -2.7549373661,
   -0.3140424048,
   -0.4479901866,
   -0.3852186564,
   0.0474596902,
   2.8141817346,
   2.4288530423,
   2.7284473294,
   2.545648899,
   3.0797155823,
   2.290130698,
   2.5619936178,
   2.1617934702,
   -3.0510927556,
   1.840951062,
   2.2889976707,
   3.1396735441,
   2.5015524851,
   2.6684076052,
   2.5977562703,
   2.381533258,
   1.7647565601,
   3.1007009643,
   2.3573883241,
   -0.603563298,
   -0.8530342352,
   -0.7410362684,
   -0.207641675,
   -0.4011703584,
   2.7902111852,
   -0.5892513034,
   -0.6653618848,
   -1.3709163382,
   2.7244943006,
   2.1979489808,
   2.1621338914,
   2.0600404483,
   2.7809203263,
   1.4403698079,
   -0.3676609567,
   -0.3733136894,
   0.0367456945,
   2.6831217573,
   2.1878423712,
   2.2905636367,
   3.1022959262,
   2.6655665267,
   2.4349355449,
   1.3697194248,
   2.4545966122,
   -0.5204319698,
   -0.7469811855,
   -0.8644226789,
   -0.7352874356,
   -0.7826589755,
   -0.0927322263,
   3.0431641339,
   -2.5430960102,
   2.5740582077,
   -2.7771956086,
   -0.4411842593,
   -0.8347075992,
   0.2846880847,
   -0.1022820609,
   2.4162008474,
   2.7085464029,
   2.3730602388,
   -0.3529863188,
   2.6709384966,
   -0.0482836263,
   2.5945754184,
   2.2821495938,
   2.6143414759,
   2.6531817271,
   3.0964751936,
   -0.3165277489,
   -0.023422635,
   0.5131498182,
   2.9282687855,
   -3.0153387219,
   -0.3696433763,
   -0.220748443,
   2.2271832208,
   2.6253561413,
   2.5564968495,
   2.7146768777,
   -2.9522843671,
   -1.1308058156,
   -0.0659098306,
   -0.2062898663,
   -0.3117023842,
   -0.7616011002,
   -0.7076689595,
   -0.8065737926,
   -0.738481632,
   -0.7811905302,
   -0.7561806931,
   -0.7409968565,
   -0.8379477627,
   -0.7426733267,
   -0.7936127091,
   -0.752280963,
   -0.7882892716,
   -0.8018752399,
   -0.6727991208,
   -0.682642843,
   -0.7802505665,
   -0.7096960204,
   -0.8037170675,
   -0.8152781437,
   -0.7947109401,
   -0.650853439,
   -0.8075927152,
   -0.7956085202,
   -0.6819129475,
   -0.7833757958,
   -0.8050632258,
   -0.8260311743,
   -0.8513922297,
   -0.7709537241,
   -0.7773694294,
   -0.8594400685,
   -0.7924553492,
   -0.7369396549,
   -0.7399145262,
   -0.4967961331,
   -0.8109836097,
   -0.6942704705,
   -0.97337331,
   -0.6113869879,
   -0.9266762713,
   -0.5493200909,
   -0.7577592343,
   -0.7528170822,
   -0.7864264507,
   -0.7244577057,
   -0.589087816,
   0.0098622894,
   0.1879064138,
   2.3135006718,
   1.9315374309,
   2.2746381513,
   2.3162825304,
   -0.6946819957,
   -0.7364430465,
   -0.7096291811,
   -0.856533685,
   -0.7559402176,
   -0.8286125657,
   -0.5745070272,
   -0.8752210669,
   -0.5926533846,
   -0.5999144717,
   -0.8303758263,
   -0.4150108572,
   -0.5013859429,
   -0.7844668829,
   -0.4372143355,
   -0.4365638712,
   -0.4583011898,
   -0.9930055145,
   -0.702872133,
   -0.7214529643,
   -0.711652543,
   -0.6952197905,
   -0.697158916,
   -0.7989447212,
   -0.2074493737,
   1.8799327244,
   -0.5818216002,
   -0.721089228,
   -0.7918832076,
   -0.8002586928,
   -0.7431206191,
   -0.7912284046,
   -0.7678935116,
   -0.7380172446,
   -0.6286430326,
   -0.8469934273,
   -0.749361203,
   -0.3388053439,
   2.2687987859,
   0.0938572354,
   -0.8891920531,
   -0.769818277,
   -0.834662843,
   2.6648235088,
   2.0789180166
  ]
 },
 "A2ADR_conformer_1651": {
  "omega": [
   -3.1196466506,
   -2.9964003245,
   3.0301506744,
   -3.0525936879,
   2.9194978754,
   3.1310025327,
   2.9432460626,
   2.9954756561,
   -3.1193589344,
   3.0929724078,
   3.1249593145,
   -3.1318936569,
   3.0093130306,
   -2.8942376795,
   3.1001776555,
   -3.0708293188,
   -3.1255435256,
   -3.1330144342,
   -3.1207483149,
   3.0269862905,
   2.9591680586,
   2.8653148595,
   -3.0429362595,
   3.0653477025,
   -3.0944475443,
   -3.0937007207,
   3.1238488686,
   -3.1350911508,
   -3.1296458897,
   -3.1395451365,
   -3.1411495888,
   -2.9842154952,
   3.1367191301,
   -3.0781196383,
   -2.8966870403,
   3.1124123113,
   2.9520046667,
   2.9225301955,
   3.0501709841,
   -3.1407626962,
   -3.1321023894,
   -3.0540434646,
   2.9365109761,
   3.1353615059,
   3.1374453411,
   3.1072431574,
   3.0681150061,
   3.0837307763,
   3.094208676,
   3.1015695925,
   3.1036104553,
   3.0959800151,
   3.1329792507,
   3.0734447701,
   3.0390347089,
   3.0492240661,
   3.0884463067,
   3.0797993337,
   3.130515515,
   3.1237688599,
   3.1175456675,
   -3.1309679326,
   -3.1240759536,
   -3.1075548802,
   -3.1145086627,
   2.947466778,
   3.0373559405,
   3.0406556423,
   3.1358903823,
   3.1225697567,
   -3.1239547773,
   3.1087704258,
   -3.1134245834,
   -3.0665725217,
   -3.0704670792,
   3.0886079388,
   3.11716731,
   -3.0800846274,
   -3.127769391,
   3.1299495495,
   -3.0180193123,
   3.1294552596,
   -3.1362307793,
   2.9185045187,
   2.9787991958,
   3.1047768215,
   3.0482283053,
   3.1343595548,
   2.9925843932,
   3.0761844897,
   3.0458196984,
   3.0286588221,
   3.0958714064,
   3.0277213241,
   -3.1300181308,
   2.9330254995,
   -3.0874918579,
   -3.0625084247,
   -3.0495267541,
   -3.0905811779,
   -3.0385434714,
   3.1390692836,
   3.1383253093,
   2.9475942845,
   3.1014216382,
   3.1132002561,
   3.0749157829,
   -3.1391002698,
   -3.0836304069,
   3.1159030678,
   -3.0668577371,
   3.0666298018,
   -3.1199721019,
   -3.0948159727,
   -2.8465481617,
   -3.1371195339,
   -2.9941741146,
   -3.1113203368,
   3.0978581897,
   3.0279284986,
   3.1358549405,
   3.0596788747,
   3.1327639622,
   3.1071177979,
   3.0520205558,
   3.0920221542,
   3.0352856964,
   3.1053755939,
   3.1351598848,
   -3.0126873474,
   3.0277699629,
   3.0457460059,
   3.06697954,
   3.1392851453,
   3.1250054694,
   -3.1000396995,
   2.9318450898,
   3.0447056317,
   2.9797348194,
   3.110612432,
   3.0391007404,
   3.1282503663,
   3.0768240504,
   2.9925827781,
   3.0639260409,
   3.1024244075,
   3.1174763116,
   3.0607794182,
   3.1249325677,
   -3.1082592309,
   -3.1013367707,
   -2.921487235,
   3.1199211559,
   -3.0180074534,
   -3.1392434625,
   3.1325510159,
   3.0192489458,
   3.1267347698,
   -3.055123301,
   3.1200248246,
   3.0736123265,
   3.1180803273,
   3.0875585888,
   3.0803663764,
   3.0416431915,
   3.0659094924,
   3.0389535781,
   3.0776804994,
   3.0863817451,
   3.0910470369,
   3.0738203417,
   3.0819711506,
   3.0896191619,
   3.0795744319,
   -3.1331732075,
   3.0529513637,
   3.0898094751,
   3.0919643375,
   -3.1288483962,
   -3.0522371133,
   -3.1372524293,
   3.0144478886,
   -3.0786151953,
   -2.9248331469,
   3.1329963268,
   3.1413100465,
   -3.1410041241,
   -2.7161462328,
   3.0510128239,
   3.0669741081,
   3.1161023995,
   3.0699526328,
   -3.1296463452,
   3.0068486605,
   -3.1029456388,
   -3.0097890511,
   3.0415509214,
   -3.1366078773,
   3.1007703527,
   -3.0239317671,
   3.0596868233,
   2.9565623813,
   3.1366055364,
   2.9981419267,
   -3.0587998392,
   -3.1197729289,
   3.1299191913,
   -3.0442852368,
   -3.1188337145,
   -3.1298109651,
   3.0853132812,
   -3.1051763537,
   -3.1129343418,
   3.0902067255,
   3.1141412773,
   3.0557272484,
   -3.0951068914,
   -3.043140356,
   -3.1165464067,
   -2.9112476934,
   3.1336014239,
   3.026790801,
   3.0770054872,
   3.0857917623,
   3.0815375178,
   -3.1331853353,
   3.0795217672,
   -3.129296794,
   3.063133503,
   -3.1294575402,
   3.0229624993,
   3.0587373772,
   3.0478157638,
   3.126491207,
   3.0833047069,
   3.1092537226,
   3.1063022883,
   3.0931656987,
   3.0372358154,
   3.1014923124,
   3.0647818285,
   3.0244807612,
   3.023283882,
   -3.029739121,
   -3.1296009597,
   3.1403778642,
   -3.1358602506,
   -3.0995642709,
   2.8701244164,
   0.0643631176,
   -3.1381262733,
   -3.0364918977,
   -3.1391989835,
   3.1281542776,
   3.1350496717,
   -3.0041753949,
   -2.9932353163,
   3.1044570497,
   3.1205970646,
   3.055664153,
   -3.0770271302,
   -3.1317294944,
   -3.050182583,
   3.08370036,
   -2.76576689,
   -3.060898246,
   -3.1181468654,
   -3.1378044757,
   3.1109090752,
   3.1353300365,
   -3.1220821376,
   -2.9829644621,
   3.0261214837,
   -3.0068467276,
   2.9687757975,
   3.0904052489,
   -3.1207567433,
   3.1373795971,
   3.1367607819,
   -3.1366627001,
   3.0990496651,
   -3.1014124101,
   3.1131389374,
   -2.8789671124,
   -3.0326129674,
   -3.0123466011,
   2.9641237168,
   -3.1265406409,
   -3.064332764,
   3.1112107489,
   -3.1318873544,
   -3.1405270636,
   3.1250784284,
   -3.1410385437,
   3.0610422206,
   3.0820656836,
   -2.971257809,
   -3.0398225082,
   3.128798119,
   3.1346753593,
   3.0820050369,
   -3.0792604589,
   3.0575345018,
   -2.9843972133,
   -3.1395952946,
   -3.0140779805,
   3.0956231231,
   -3.1339573566,
   -3.1063207498,
   -3.1172769096,
   2.9981426704,
   -3.111471558,
   -3.0731829025,
   -3.1340795187,
   3.1388382799,
   3.0047375545,
   3.1243857506,
   3.032161991,
   3.1103397576,
   3.1346577602,
   -3.0619899264,
   -3.0826557791,
   -2.8363537319,
   -3.021363879,
   -3.0376737859,
   3.062913867,
   3.139462514,
   -2.8603548468,
   3.080135206,
   3.1395329074,
   -2.9642085983,
   3.069044731,
   -3.0137654765,
   3.0912924536,
   -3.0806227716,
   3.0823396492,
   3.1250930368,
   3.0922055534,
   3.063709761,
   -2.9457509772,
   3.0770305902,
   -3.0428715629,
   -2.92704087,
   3.0969451961,
   -2.9820120462,
   3.1260005692,
   3.0436599416,
   3.0742259257,
   -2.9799197525,
   3.1249385097,
   2.9793057954,
   3.1394054809,
   3.1319835995,
   -3.1036888625,
   -3.1388416661,
   -3.0469350377,
   3.0978622704,
   2.9507024696,
   3.0005833841,
   2.9883083963,
   3.1262604553,
   -3.0067197454,
   3.05704667,
   -3.1311978665,
   3.0642938009,
   -3.1090381289,
   -3.0849970969,
   3.0781701132,
   3.0453018858,
   3.0825303448,
   3.0685237643,
   3.0499963614,
   3.0816979483,
   3.0556636112,
   3.0575712461,
   3.0890997736,
   3.054080372,
   3.0694520749,
   3.0345377668,
   3.1126574791,
   3.0890293031,
   3.0295082633,
   3.1139182509,
   3.0327577661,
   3.1079804705,
   3.1007747731,
   3.1201566141,
   3.0730189383,
   3.0667321542,
   3.1102252941,
   3.0165883028,
   -3.1089878488,
   3.0569625281,
   3.09939328,
   -3.1261637418,
   3.0801517184,
   3.0716864561,
   3.1339379507,
   3.1396054798,
   -3.1367848346,
   -2.9952591492,
   -3.1177515746,
   -3.1310191837,
   3.0926524785,
   -3.1018722157,
   3.0328672177,
   -3.1395208716,
   3.0425253628,
   3.0269306332,
   3.0540814108,
   3.090572851,
   3.0918655675,
   3.0678855494,
   3.0153549053,
   3.0007531453,
   3.1014053166,
   3.0045827744,
   3.0647232231,
   -3.0776077171,
   3.0920645477,
   3.1082933056,
   3.0702613009,
   3.0539957464,
   3.0853878391,
   3.0944894177,
   3.0092852016,
   3.0685349046,
   3.0285857611,
   2.988851261,
   3.1095777977,
   3.073424656,
   3.0976230902,
   -3.0540734841,
   3.0594380202,
   -3.0163790764,
   3.1211255786,
   3.0306384002,
   3.1363849267,
   3.076807497,
   3.0925850003,
   3.1032699389,
   -3.1234260086,
   -2.9431206422,
   3.1391712647,
   -3.1228111405,
   3.1197134101,
   3.008268493,
   3.0970329594,
   3.0792781511,
   3.0865248134,
   -3.1397690501,
   3.0130398768,
   3.0713276591,
   3.1240530118,
   -3.053569569,
   -3.1062075607,
   -3.1373115023,
   3.1396442657,
   3.1176620272,
   3.0766308329,
   3.0794495214,
   -3.1008657979,
   -3.1081651704,
   -3.091125937
  ],
  "phi": [
   2.2357785245,
   2.3313493086,
   2.8065063933,
   -0.9094317607,
   0.9539434611,
   1.1526531588,
   1.5256284497,
   1.3517835462,
   1.7945807968,
   1.4722558915,
   1.6182317763,
   2.1563010019,
   1.2459507339,
   0.8748218535,
   -1.1980970783,
   0.7686615272,
   1.0415652388,
   1.1048826189,
   0.9735463286,
   1.0950604083,
   1.7114396074,
   -1.0729975937,
   1.6554736206,
   2.7869412627,
   1.3550579084,
   1.6501628077,
   2.1772740399,
   1.5976290852,
   -1.5354838442,
   1.2436027932,
   1.2164445761,
   1.5145888341,
   1.0027961503,
   -1.4067099749,
   1.8889795724,
   -2.9787212885,
   1.4394560113,
   2.5415806649,
   2.0965497046,
   -1.2743642596,
   -1.1336504707,
   -2.1520733579,
   -1.1469941703,
   -0.9259512424,
   -1.0883813079,
   -1.1755075634,
   -1.0010762665,
   -1.0422517472,
   -1.0815241767,
   -1.063401334,
   -1.1001172534,
   -1.12699246,
   -1.1491783909,
   -1.1426533373,
   -1.0172165654,
   -1.1036827595,
   -1.0260003363,
   -1.0622941474,
   -1.0332411391,
   -1.0978069048,
   -1.1196749,
   -1.1333251564,
   -1.0353603137,
   -1.0808419803,
   -1.3103647231,
   -1.0601311827,
   -1.0683280586,
   -0.9942947162,
   -1.0505179508,
   -1.0382596852,
   -1.0707665528,
   -1.0957855007,
   -1.3956646779,
   -1.6653747663,
   -1.5238149295,
   -0.9874821818,
   -1.1207968631,
   -1.7987014965,
   -1.3218064633,
   -1.1687704155,
   -0.9482320461,
   -1.1283342164,
   -1.249055666,
   -1.0976344504,
   -1.076773719,
   -1.1769287434,
   -1.1182002063,
   -1.1986943241,
   -1.0272835596,
   -1.044008572,
   -1.195865745,
   -1.0634595612,
   -1.0808709091,
   -1.0906807406,
   -1.1670313869,
   -1.0165693711,
   -1.1458635343,
   -1.7262016288,
   -1.9829936539,
   -1.9681459914,
   -0.9507576898,
   -1.0537982398,
   -1.3687696743,
   -1.0264645164,
   -1.0928668653,
   -1.0042816575,
   -1.0616296651,
   -1.2148585207,
   -1.3522104243,
   -1.3961223659,
   1.3583143548,
   -2.4712922446,
   -1.6858075362,
   -1.3803951018,
   -1.4185876936,
   1.3518699452,
   -1.0764428244,
   -1.0408791657,
   -1.2398314424,
   -1.0271904464,
   -1.1059490725,
   -1.0629039936,
   -0.998764133,
   -1.1113180666,
   -1.173635043,
   -1.1273567731,
   -0.9844158423,
   -1.020048159,
   -1.0305104901,
   -1.3262614088,
   -1.1632433072,
   -1.1496488243,
   -0.9797194913,
   -1.056084839,
   -1.1704649058,
   -1.2346130253,
   -1.0882789473,
   -1.1094335349,
   -1.0612968138,
   -1.0789852393,
   -1.0580846445,
   -1.1263688146,
   -1.207034879,
   -0.9533303395,
   -1.0951381761,
   -0.9466093524,
   -1.1550117415,
   -1.1422754588,
   -1.6111528481,
   -1.2729074274,
   -2.0588302042,
   -0.9941019918,
   -1.6295628316,
   -1.0561249357,
   -1.2807073158,
   -1.1032277107,
   -1.1869108509,
   -1.4416930715,
   -1.3710783646,
   -1.7778825375,
   -0.9763793044,
   -1.0889031011,
   -1.1644617734,
   -1.0631904721,
   -1.0497941546,
   -1.098412995,
   -1.1037451251,
   -0.9652519315,
   -1.0046163383,
   -1.0660787295,
   -1.0639750109,
   -1.0912107789,
   -1.1157865693,
   -1.0051965223,
   -1.158214348,
   -1.0696414369,
   -1.0691567861,
   -1.1891500658,
   -1.4268144941,
   -1.3710485507,
   -0.9785524211,
   1.0300743463,
   2.2206324097,
   2.3005197114,
   2.994158347,
   1.6455094084,
   2.4027065516,
   2.4263850063,
   -1.0679810171,
   -1.454900635,
   1.7592219081,
   1.7194580646,
   -1.2985880494,
   1.9249649483,
   -1.3646585662,
   -1.1721036692,
   -0.9190052642,
   -2.1356849344,
   -2.2515030409,
   -1.1586078001,
   -2.0600994353,
   -1.8086750612,
   -1.8332523315,
   -1.0328970573,
   -1.1195355657,
   -1.6695101116,
   -1.1309196326,
   -0.8395503732,
   -1.0759326928,
   -1.2382959008,
   -0.9726260274,
   -1.1174010842,
   -1.1199883774,
   -1.1231131685,
   -1.0474924517,
   -1.1265592505,
   -1.2281933163,
   -1.6233769874,
   -2.4642144833,
   -1.1488063937,
   -1.2018730758,
   -1.0436332961,
   -1.0269985652,
   -1.0642541644,
   -0.9912429631,
   -1.0537198896,
   -1.0707816378,
   -1.0743429104,
   -1.0286351924,
   -1.1906005037,
   -1.0046144019,
   -1.1097715209,
   -1.0043382554,
   -1.0556014851,
   -1.02267305,
   -1.1444086348,
   -1.0692518212,
   -1.1404772216,
   -1.1373086096,
   -1.2291799312,
   -1.5075790194,
   -1.6053982532,
   -2.2500429564,
   -1.0560032295,
   -0.9340685344,
   -1.1949421462,
   -1.7815110158,
   -0.999231588,
   -1.3340936762,
   -1.4857718495,
   -0.9690207808,
   -1.4999803001,
   -1.6863840331,
   -2.9574544507,
   -1.0429818309,
   -2.8591518151,
   1.0038020506,
   -1.5493451975,
   1.3586719829,
   2.0746633476,
   2.3828922068,
   1.4468882278,
   0.9742201934,
   1.4039567723,
   1.5458682663,
   -1.7053008438,
   1.3465981276,
   3.0454915481,
   1.09537785,
   1.884019456,
   1.4367584954,
   1.6882937332,
   2.6331636612,
   2.4153425797,
   1.5577863791,
   -2.274137805,
   2.7143747713,
   2.2333545784,
   1.0342311583,
   1.3462278295,
   1.7930265255,
   1.0855300645,
   1.5818563111,
   0.9478692504,
   1.6813093652,
   2.0658171357,
   1.0502537232,
   1.6204635277,
   1.300888808,
   1.8660291869,
   1.0962233867,
   0.9744509576,
   1.2846164646,
   0.9446439131,
   2.1131425703,
   1.2755307941,
   1.7475370809,
   1.5236998418,
   0.9435879487,
   1.1317306369,
   1.5562807827,
   1.2538482951,
   2.4480363454,
   1.9844734575,
   2.1065228144,
   1.2745556385,
   0.9836358299,
   1.0543377582,
   2.5279341785,
   1.0109581773,
   2.0239913595,
   2.0698349791,
   1.9820244199,
   1.5590603862,
   1.7577283789,
   0.9555066383,
   1.5996763195,
   1.3266868113,
   1.1545349297,
   1.4082586927,
   -3.11245491,
   1.2219655351,
   1.1980777397,
   1.0597694589,
   1.0763410181,
   1.8246002937,
   2.3109814602,
   1.1093148646,
   0.9660170608,
   1.5936746563,
   -1.6367209661,
   -0.9369092807,
   -1.5346177434,
   2.2643799175,
   0.9974831321,
   1.1380003313,
   1.1347311308,
   1.4474522917,
   1.1171563057,
   2.219733594,
   2.1943259116,
   1.3255308509,
   -2.1902464478,
   2.2023110076,
   2.7272761312,
   1.0577087109,
   1.2203052819,
   -0.8223688755,
   1.6882362784,
   -1.5365804376,
   1.2032669,
   -1.2757824292,
   1.2014906728,
   2.0283308026,
   2.1141525191,
   2.3168676756,
   2.6082209633,
   1.8692389477,
   0.983548292,
   1.170902109,
   2.2081293699,
   1.8304756955,
   0.9102595022,
   -1.5381291158,
   1.7301674559,
   2.6591215752,
   -1.0727830182,
   -1.1339732641,
   -1.0763806401,
   -1.0928781814,
   -1.1064918665,
   -1.0858860461,
   -1.1100914874,
   -1.0713924804,
   -1.0179926977,
   -1.1319117386,
   -1.0535125567,
   -1.0494714402,
   -1.0554758226,
   -1.0807385867,
   -1.1530680906,
   -1.1271666624,
   -1.092840575,
   -1.0734650004,
   -1.0425488024,
   -1.0692335088,
   -1.0922062899,
   -1.1250645262,
   -0.9429088277,
   -1.1010797265,
   -0.9757380177,
   -1.1483891329,
   -1.0004406284,
   -1.0540086405,
   -1.066991086,
   -1.0968756343,
   -0.9832890145,
   -1.1003088594,
   -1.0868741128,
   -1.2116022315,
   -1.6525302893,
   -0.9490939117,
   -1.0220514777,
   -1.1747466119,
   -1.090905638,
   -1.1158898922,
   -1.163791818,
   -1.178266493,
   -1.11617525,
   -0.9955512097,
   -1.0760071822,
   -1.137499049,
   -1.4421805331,
   1.7448199584,
   -1.405018966,
   -1.3769299937,
   -1.8017509081,
   -0.9818015882,
   -0.9883334174,
   -1.0886077569,
   -1.1859912001,
   -1.0381357729,
   -1.0719828071,
   -0.9761582907,
   -1.1778375894,
   -1.0480521193,
   -1.1408037277,
   -1.1062142039,
   -0.99632909,
   -1.0748765636,
   -1.0520914448,
   -0.8884559605,
   -1.1100023238,
   -1.4743583526,
   -1.417886478,
   -0.9077197599,
   -0.9643157752,
   -1.1082591461,
   -1.1262336776,
   -1.1353134452,
   -1.1855489536,
   -1.2616591802,
   -1.8743225819,
   -2.0311548246,
   -1.0791027064,
   -1.191930368,
   -1.1400268755,
   -1.00725766,
   -1.1067154765,
   -1.097503024,
   -1.1688040019,
   -0.993037506,
   -1.1509319902,
   -1.2544596751,
   -1.3105493161,
   1.1914184771,
   1.6793835696,
   2.0086086056,
   2.7702236404,
   0.9371902142,
   1.1221656993,
   1.1101571912,
   2.3992552767,
   2.1848894292
  ],
  "psi": [
   -2.178658749,
   -2.5115200566,
   -2.1524259021,
   -2.2034554082,
   -0.7505351941,
   0.7118403515,
   0.3283174229,
   -1.1587525128,
   0.3154814127,
   -0.0796060501,
   3.0550793798,
   -2.7263435727,
   -2.6305931107,
   -2.4436214025,
   -2.235983534,
   -0.1152984359,
   0.746677661,
   0.708605616,
   0.8409211735,
   -2.4682307737,
   0.6106439746,
   -0.4804805626,
   2.4621066778,
   -0.944420332,
   -2.4934396208,
   -2.7052587694,
   -2.5218952904,
   -2.4375248049,
   -0.1732794154,
   0.174302582,
   -2.4384874587,
   -2.4212763706,
   -2.6379588106,
   -2.23412305,
   -0.0978933186,
   2.8783009732,
   2.7807124763,
   1.0227562962,
   -2.2106676128,
   -2.6150025748,
   2.61545569,
   -0.3604099565,
   2.6639807834,
   2.7496098245,
   -0.7554656979,
   -0.7614079369,
   -0.7676655975,
   -0.8685894407,
   -0.7240918521,
   -0.8397260269,
   -0.7743664694,
   -0.7822819713,
   -0.7738306827,
   -0.8278229639,
   -0.6974355715,
   -0.8136440794,
   -0.7665675412,
   -0.8171009232,
   -0.8370088422,
   -0.8661025063,
   -0.717995712,
   -0.8935027476,
   -0.9008435585,
   -0.8891211569,
   -0.7824508119,
   -0.559132467,
   -0.7445158702,
   -0.714724973,
   -0.8547528103,
   -0.9062165082,
   -0.7657759933,
   -0.7567769465,
   -0.7296957625,
   -0.4713585402,
   -0.5630619344,
   2.1521868523,
   -0.692493137,
   -0.4236028104,
   0.0277420219,
   0.1900110365,
   2.4815498358,
   -0.6523417815,
   -0.4290665555,
   -0.1780619108,
   -0.4570003792,
   -0.6702095072,
   -0.6181306929,
   -0.7938186864,
   -0.709929905,
   -0.8561363249,
   -0.5873597912,
   -0.7239394265,
   -0.8003580509,
   -0.7073429172,
   -0.7511465858,
   -0.6078892024,
   -0.8895780433,
   -0.5424437203,
   -0.4988590191,
   -0.253608006,
   -1.0607867537,
   -0.758295478,
   -0.6706629997,
   -0.6250455885,
   -0.7874938481,
   -0.8665273642,
   -0.8196885246,
   -0.665723127,
   -0.8136516161,
   -0.5524151148,
   -0.5115931585,
   -0.0909198436,
   2.8742444199,
   1.8895829668,
   -0.5607206735,
   0.1547465771,
   2.8771726197,
   -0.8146432386,
   -0.7151915581,
   -0.5744574471,
   -0.8132172862,
   -0.7989877217,
   -0.8386512448,
   -0.8392134998,
   -0.6681649162,
   -0.7032596902,
   -0.7233653664,
   -0.9761970804,
   -0.7432490382,
   -0.9503450336,
   -0.6140003623,
   -0.7461030791,
   -0.746470048,
   -0.7550089844,
   -0.8698299548,
   -0.6860590734,
   -0.5663307965,
   -0.7237719754,
   -0.664294622,
   -0.8096529055,
   -0.7448593995,
   -0.755043805,
   -0.721478994,
   -0.7910278413,
   -0.7434813469,
   -0.8416623562,
   -0.9116157194,
   -0.6111854366,
   -0.4292627997,
   -0.7613805203,
   -0.7280721091,
   1.0273822191,
   -0.5448455342,
   -1.0099681256,
   -0.7596145895,
   -0.7461737826,
   -0.6099500257,
   -0.5867588534,
   -0.2059240389,
   1.5777432551,
   2.6491566612,
   -0.6071743495,
   -0.7511002072,
   -0.7543832546,
   -0.7706334263,
   -0.7232498288,
   -0.7111579509,
   -0.79674164,
   -0.8740977935,
   -0.7434866048,
   -0.7275547152,
   -0.7998876573,
   -0.7348634242,
   -0.8096107711,
   -0.7835294036,
   -0.7150366797,
   -0.7742055763,
   -0.7434951473,
   -0.5270166977,
   -0.2025993414,
   -0.6578351657,
   -0.5313962962,
   -2.3782060076,
   -2.6339834732,
   -2.7358174734,
   -2.216009634,
   -0.3929529468,
   3.0740969589,
   -0.4974997598,
   -0.4800547728,
   0.0093996816,
   0.0521357038,
   0.0423861962,
   -2.6591654644,
   -2.9147460045,
   2.6354836733,
   2.4656720895,
   2.3387431685,
   -0.8303334992,
   1.6811187605,
   2.3395883228,
   2.4632431897,
   1.6328717658,
   2.5284558085,
   2.6869038146,
   2.2196408265,
   -0.0551355284,
   1.9909963636,
   -0.8439223854,
   -0.7241673168,
   -0.8005898715,
   -0.8737636306,
   -0.8910630627,
   -0.7477146652,
   -0.8638162473,
   -0.6492397123,
   -0.8864289601,
   -0.6352663514,
   -0.2766689174,
   -1.1010818251,
   -0.7961700634,
   -0.8407031838,
   -0.7334053759,
   -0.8154789756,
   -0.8213284302,
   -0.8451028544,
   -0.8167572719,
   -0.8490665323,
   -0.789080728,
   -0.7708460206,
   -0.7378107271,
   -0.7423262221,
   -0.757173253,
   -0.845600439,
   -0.7939372135,
   -0.7717990333,
   -0.773550174,
   -0.7559117095,
   -0.6276512984,
   -0.6959164608,
   -0.3156364884,
   -0.2336629365,
   2.1887002849,
   1.335982593,
   2.143325792,
   -0.4731420684,
   -0.2153082363,
   -0.1078335803,
   2.1364185918,
   2.934791182,
   -0.1773696197,
   -0.6738325884,
   0.0477327541,
   -0.7832560013,
   2.475274622,
   1.4457737826,
   -2.4747396607,
   -2.3150446077,
   0.1495249828,
   -2.8548693251,
   -2.6463771488,
   -2.5194739436,
   -2.264594196,
   -2.2936919715,
   -2.5261256286,
   -2.6190322333,
   -2.5466477178,
   -2.7742992713,
   2.993835186,
   0.289617578,
   -2.3426075169,
   -2.7252246368,
   -2.2670647617,
   -2.5007505773,
   -2.2232917992,
   -0.001255542,
   2.5715876049,
   -3.1037636663,
   -3.1189040829,
   -2.7051929829,
   -2.8176263131,
   -2.8249982167,
   -2.537414315,
   -2.6211330435,
   -2.5623237467,
   -2.6802189311,
   -1.7488162103,
   0.7770468968,
   0.3359217641,
   0.4086980356,
   -2.3557234828,
   -2.8628010751,
   0.8469489387,
   -2.100144272,
   -2.4289697648,
   -2.5275785058,
   -2.4744241704,
   0.0112440143,
   -2.1550998488,
   0.6740849034,
   0.4521755135,
   -0.3960014444,
   -2.1437812555,
   -2.9424412865,
   -2.2878823325,
   -2.6190899918,
   -2.1783032772,
   0.7111257493,
   0.6120514967,
   -2.0970668907,
   -2.8315643318,
   -0.6320917757,
   -2.6170140866,
   -2.8890856774,
   -1.1679814249,
   -0.2281103034,
   0.5423337339,
   0.1544766793,
   -2.6638800332,
   0.4419392047,
   -2.535275938,
   -3.0942526618,
   -2.8453368699,
   -2.043007934,
   -2.3313355816,
   -2.4587668939,
   0.0929206941,
   -2.7245485301,
   -2.9325467342,
   0.5991628171,
   -0.0553542587,
   -0.1932914124,
   -0.5803143088,
   -0.0987284267,
   -2.4830582006,
   -2.4362498331,
   0.6527702192,
   0.4428564119,
   0.2415277573,
   -2.3027570015,
   -2.6933927069,
   -1.4695786682,
   -1.9433486392,
   -3.0303725316,
   -0.6007653579,
   -2.7338364267,
   0.8166798487,
   0.6246442665,
   -1.0545734058,
   -0.5813527581,
   3.1360277776,
   -2.3996223547,
   -0.1926759499,
   -2.496562907,
   0.4005469602,
   -2.6791847239,
   -2.3583656273,
   -3.0169259071,
   0.1866509975,
   0.8140656177,
   0.8700208213,
   -2.0945208505,
   3.0174485762,
   -2.2306768508,
   0.0984021795,
   -2.5143230741,
   -2.4532384627,
   -0.7616011002,
   -0.7076689595,
   -0.8065737926,
   -0.738481632,
   -0.7811905302,
   -0.7561806931,
   -0.7409968565,
   -0.8379477627,
   -0.7426733267,
   -0.7936127091,
   -0.752280963,
   -0.7882892716,
   -0.8018752399,
   -0.6727991208,
   -0.682642843,
   -0.7802505665,
   -0.7096960204,
   -0.8037170675,
   -0.8152781437,
   -0.7947109401,
   -0.650853439,
   -0.8075927152,
   -0.7956085202,
   -0.6819129475,
   -0.7833757958,
   -0.8050632258,
   -0.8260311743,
   -0.8513922297,
   -0.7709537241,
   -0.7773694294,
   -0.8594400685,
   -0.7924553492,
   -0.7369396549,
   -0.7399145262,
   -0.4967961331,
   -0.8109836097,
   -0.6942704705,
   -0.97337331,
   -0.6113869879,
   -0.9266762713,
   -0.5493200909,
   -0.7577592343,
   -0.7528170822,
   -0.7864264507,
   -0.7244577057,
   -0.589087816,
   0.0098622894,
   0.1879064138,
   2.3135006718,
   1.9315374309,
   2.2746381513,
   2.3162825304,
   -0.6946819957,
   -0.7364430465,
   -0.7096291811,
   -0.856533685,
   -0.7559402176,
   -0.8286125657,
   -0.5745070272,
   -0.8752210669,
   -0.5926533846,
   -0.5999144717,
   -0.8303758263,
   -0.4150108572,
   -0.5013859429,
   -0.7844668829,
   -0.4372143355,
   -0.4365638712,
   -0.4583011898,
   -0.9930055145,
   -0.702872133,
   -0.7214529643,
   -0.711652543,
   -0.6952197905,
   -0.697158916,
   -0.7989447212,
   -0.2074493737,
   1.8799327244,
   -0.5818216002,
   -0.721089228,
   -0.7918832076,
   -0.8002586928,
   -0.7431206191,
   -0.7912284046,
   -0.7678935116,
   -0.7380172446,
   -0.6286430326,
   -0.8469934273,
   -0.7503741573,
   0.4642523496,
   -0.0133340536,
   0.4031295213,
   -1.6047192326,
   0.8767687504,
   0.8411021886,
   0.7543565706,
   -2.2999067106
  ]
 },
 "A2ADR_conformer_1652": {
  "omega": [
   -3.0165408094,
   -3.1210862297,
   3.0395829862,
   -3.0969852703,
   2.9774829226,
   -3.0709059437,
   -3.0137574336,
   3.071731804,
   3.1076706167,
   -3.0973235542,
   3.140999414,
   3.1109310889,
   3.0978633588,
   -3.0703874014,
   -3.1403955871,
   -3.1289138896,
   -3.0224076169,
   3.0956860372,
   3.1242118833,
   3.0453314327,
   3.1284019227,
   3.1121517802,
   3.1412906238,
   -3.0729889616,
   3.0651018603,
   -2.9387383317,
   -2.7313626455,
   -3.1055557702,
   -3.0377006152,
   -2.9948561426,
   -3.0849380585,
   -2.959287859,
   -3.0765904632,
   2.8891713007,
   -3.1174697182,
   3.1002246885,
   -3.1294407262,
   -3.1310296607,
   -3.1258033794,
   -3.1376969753,
   -3.1321023894,
   -3.0540434646,
   2.9365109761,
   3.1353615059,
   3.1374453411,
   3.1072431574,
   3.0681150061,
   3.0837307763,
   3.094208676,
   3.1015695925,
   3.1036104553,
   3.0959800151,
   3.1329792507,
   3.0734447701,
   3.0390347089,
   3.0492240661,
   3.0884463067,
   3.0797993337,
   3.130515515,
   3.1237688599,
   3.1175456675,
   -3.1309679326,
   -3.1240759536,
   -3.1075548802,
   -3.1145086627,
   2.947466778,
   3.0373559405,
   3.0406556423,
   3.1358903823,
   3.1225697567,
   -3.1239547773,
   3.1087704258,
   -3.1134245834,
   -3.0665725217,
   -3.0704670792,
   3.0886079388,
   3.11716731,
   -3.0800846274,
   -3.127769391,
   3.1299495495,
   -3.0180193123,
   3.1294552596,
   -3.1362307793,
   2.9185045187,
   2.9787991958,
   3.1047768215,
   3.0482283053,
   3.1343595548,
   2.9925843932,
   3.0761844897,
   3.0458196984,
   3.0286588221,
   3.0958714064,
   3.0277213241,
   -3.1300181308,
   2.9330254995,
   -3.0874918579,
   -3.0625084247,
   -3.0495267541,
   -3.0905811779,
   -3.0385434714,
   3.1390692836,
   3.1383253093,
   2.9475942845,
   3.1014216382,
   3.1132002561,
   3.0749157829,
   -3.1391002698,
   -3.0836304069,
   3.1159030678,
   -3.0668577371,
   3.0666298018,
   -3.1199721019,
   -3.0948159727,
   -2.8465481617,
   -3.1371195339,
   -2.9941741146,
   -3.1113203368,
   3.0978581897,
   3.0279284986,
   3.1358549405,
   3.0596788747,
   3.1327639622,
   3.1071177979,
   3.0520205558,
   3.0920221542,
   3.0352856964,
   3.1053755939,
   3.1351598848,
   -3.0126873474,
   3.0277699629,
   3.0457460059,
   3.06697954,
   3.1392851453,
   3.1250054694,
   -3.1000396995,
   2.9318450898,
   3.0447056317,
   2.9797348194,
   3.110612432,
   3.0391007404,
   3.1282503663,
   3.0768240504,
   2.9925827781,
   3.0639260409,
   3.1024244075,
   3.1174763116,
   3.0607794182,
   3.1249325677,
   -3.1082592309,
   -3.1013367707,
   -2.921487235,
   3.1199211559,
   -3.0180074534,
   -3.1392434625,
   3.1325510159,
   3.0192489458,
   3.1267347698,
   -3.055123301,
   3.1200248246,
   3.0736123265,
   3.1180803273,
   3.0875585888,
   3.0803663764,
   3.0416431915,
   3.0659094924,
   3.0389535781,
   3.0776804994,
   3.0863817451,
   3.0910470369,
   3.0738203417,
   3.0819711506,
   3.0896191619,
   3.0795744319,
   -3.1331732075,
   3.0529513637,
   3.0898094751,
   3.0919643375,
   -3.1288483962,
   -3.0522371133,
   -3.1372524293,
   3.0144140843,
   3.1307272942,
   -3.0223242998,
   3.0879125894,
   -2.9296730705,
   2.9203485722,
   2.9336857411,
   -2.9739881447,
   2.9609218623,
   -2.9862762898,
   -3.1146613193,
   3.1366676863,
   -3.1306653101,
   3.1391250668,
   3.1391764073,
   -3.1391241166,
   3.0899795612,
   2.9887080917,
   3.0911169934,
   3.0596868233,
   2.9565623813,
   3.1366055364,
   2.9981419267,
   -3.0587998392,
   -3.1197729289,
   3.1299191913,
   -3.0442852368,
   -3.1188337145,
   -3.1298109651,
   3.0853132812,
   -3.1051763537,
   -3.1129343418,
   3.0902067255,
   3.1141412773,
   3.0557272484,
   -3.0951068914,
   -3.043140356,
   -3.1165464067,
   -2.9112476934,
   3.1336014239,
   3.026790801,
   3.0770054872,
   3.0857917623,
   3.0815375178,
   -3.1331853353,
   3.0795217672,
   -3.129296794,
   3.063133503,
   -3.1294575402,
   3.0229624993,
   3.0587373772,
   3.0478157638,
   3.126491207,
   3.0833047069,
   3.1092537226,
   3.1063022883,
   3.0931656987,
   3.0372358154,
   3.1014923124,
   3.0647818285,
   3.0245072365,
   3.1410289181,
   -3.1414940237,
   -3.0920722613,
   -3.133963351,
   3.0282947934,
   -3.0976665614,
   2.9359009303,
   3.1098555159,
   3.100763488,
   3.1194426616,
   -3.0195933822,
   2.9906147257,
   3.0800632903,
   -3.1142930725,
   3.0001005787,
   -3.0165510734,
   -2.9486935746,
   2.8353036769,
   3.06803461,
   -2.9465559775,
   -2.8687340448,
   -3.1392518753,
   2.9563438138,
   -2.9573476102,
   -2.9914124031,
   3.1308883378,
   -3.0040878918,
   3.0277757468,
   -3.1375247866,
   3.0787403632,
   -3.1081631434,
   -3.0971908284,
   -3.0836424902,
   2.994810745,
   3.136078987,
   -3.075199889,
   3.1341392258,
   -3.1192403208,
   3.1304267996,
   3.1381086384,
   -3.0235882249,
   3.0640927138,
   3.1052040843,
   3.0457401223,
   -3.1181049756,
   3.1357452036,
   -3.1399052358,
   3.1047269991,
   3.13033845,
   -3.1344367764,
   2.9575298459,
   3.130456223,
   3.1274465864,
   2.9888374213,
   3.0677995841,
   -3.0304116421,
   -3.0475516151,
   -3.1402159166,
   -3.0084337848,
   -3.0819275587,
   3.0744024362,
   -3.0610931767,
   3.0866491381,
   3.1166310138,
   -3.1315628526,
   3.0672485949,
   3.0751356498,
   -3.0486628272,
   3.1331975856,
   3.0269115173,
   3.0961157722,
   3.127346006,
   -3.140971323,
   3.1352758074,
   3.1388289011,
   2.9417764855,
   3.0518807663,
   -3.1272211885,
   3.0137739517,
   3.0496289859,
   3.1413965654,
   -3.1381395181,
   -3.1410371173,
   3.1117918315,
   -3.1033393927,
   -3.1127979271,
   -3.1310037765,
   -3.1229707455,
   -2.9723825442,
   -3.1087835319,
   3.1053608668,
   -3.1250148704,
   3.0889919932,
   3.1250476552,
   -3.1007100396,
   3.071072066,
   -2.9356862886,
   2.9041219519,
   -3.1316650414,
   3.1098718335,
   -3.1307469781,
   -3.135358768,
   -3.1258226312,
   2.917870131,
   3.0691811512,
   2.9666220737,
   -2.9496328323,
   3.0698098503,
   3.1116101722,
   3.0676253493,
   -3.1333719821,
   3.1378066313,
   2.9825447261,
   3.0584946357,
   2.6116322346,
   3.0914441946,
   -3.0575254416,
   3.0942755666,
   3.1362239361,
   -3.110906241,
   -3.134445234,
   -3.1388158468,
   -3.1382585761,
   3.0920616928,
   -3.0372524071,
   3.0781701132,
   3.0453018858,
   3.0825303448,
   3.0685237643,
   3.0499963614,
   3.0816979483,
   3.0556636112,
   3.0575712461,
   3.0890997736,
   3.054080372,
   3.0694520749,
   3.0345377668,
   3.1126574791,
   3.0890293031,
   3.0295082633,
   3.1139182509,
   3.0327577661,
   3.1079804705,
   3.1007747731,
   3.1201566141,
   3.0730189383,
   3.0667321542,
   3.1102252941,
   3.0165883028,
   -3.1089878488,
   3.0569625281,
   3.09939328,
   -3.1261637418,
   3.0801517184,
   3.0716864561,
   3.1339379507,
   3.1396054798,
   -3.1367848346,
   -2.9952591492,
   -3.1177515746,
   -3.1310191837,
   3.0926524785,
   -3.1018722157,
   3.0328672177,
   -3.1395208716,
   3.0425253628,
   3.0269306332,
   3.0540814108,
   3.090572851,
   3.0918655675,
   3.0678855494,
   3.0153549053,
   3.0007531453,
   3.1014053166,
   3.0045827744,
   3.0647232231,
   -3.0776077171,
   3.0920645477,
   3.1082933056,
   3.0702613009,
   3.0539957464,
   3.0853878391,
   3.0944894177,
   3.0092852016,
   3.0685349046,
   3.0285857611,
   2.988851261,
   3.1095777977,
   3.073424656,
   3.0976230902,
   -3.0540734841,
   3.0594380202,
   -3.0163790764,
   3.1211255786,
   3.0306384002,
   3.1363849267,
   3.076807497,
   3.0925850003,
   3.1032699389,
   -3.1234260086,
   -2.9431206422,
   3.1391712647,
   -3.1228111405,
   3.1197134101,
   3.008268493,
   3.0970329594,
   3.0792781511,
   3.0865248134,
   -3.1397690501,
   3.0130398768,
   3.0713276591,
   3.1240530118,
   -3.053569569,
   -3.1054997738,
   3.1377686972,
   2.9288400916,
   -3.1320083122,
   3.1321719509,
   -3.069474128,
   -3.0436362486,
   -3.1264045169,
   -3.1376527791
  ],
  "phi": [
   2.5180538922,
   2.1841627741,
   1.0855783973,
   1.344567689,
   1.0767516383,
   1.018726388,
   1.0084339448,
   0.9923739759,
   1.1465828818,
   -1.8989311019,
   1.0745594503,
   1.3206128726,
   1.1444934396,
   0.9971465611,
   1.1923876558,
   1.2197064538,
   1.0096174921,
   1.6003534082,
   2.3808921426,
   0.9607677651,
   1.4541961978,
   1.1929099604,
   1.3989426142,
   1.4644808769,
   1.1195250864,
   1.0968858423,
   1.4093848694,
   1.8461591442,
   1.5305492737,
   2.6852061014,
   2.0851858275,
   1.226883984,
   0.8995634305,
   1.016072166,
   1.0078076575,
   1.2022258745,
   1.1533960483,
   1.0936796063,
   1.06514281,
   -1.2743642596,
   -1.1336504707,
   -2.1520733579,
   -1.1469941703,
   -0.9259512424,
   -1.0883813079,
   -1.1755075634,
   -1.0010762665,
   -1.0422517472,
   -1.0815241767,
   -1.063401334,
   -1.1001172534,
   -1.12699246,
   -1.1491783909,
   -1.1426533373,
   -1.0172165654,
   -1.1036827595,
   -1.0260003363,
   -1.0622941474,
   -1.0332411391,
   -1.0978069048,
   -1.1196749,
   -1.1333251564,
   -1.0353603137,
   -1.0808419803,
   -1.3103647231,
   -1.0601311827,
   -1.0683280586,
   -0.9942947162,
   -1.0505179508,
   -1.0382596852,
   -1.0707665528,
   -1.0957855007,
   -1.3956646779,
   -1.6653747663,
   -1.5238149295,
   -0.9874821818,
   -1.1207968631,
   -1.7987014965,
   -1.3218064633,
   -1.1687704155,
   -0.9482320461,
   -1.1283342164,
   -1.249055666,
   -1.0976344504,
   -1.076773719,
   -1.1769287434,
   -1.1182002063,
   -1.1986943241,
   -1.0272835596,
   -1.044008572,
   -1.195865745,
   -1.0634595612,
   -1.0808709091,
   -1.0906807406,
   -1.1670313869,
   -1.0165693711,
   -1.1458635343,
   -1.7262016288,
   -1.9829936539,
   -1.9681459914,
   -0.9507576898,
   -1.0537982398,
   -1.3687696743,
   -1.0264645164,
   -1.0928668653,
   -1.0042816575,
   -1.0616296651,
   -1.2148585207,
   -1.3522104243,
   -1.3961223659,
   1.3583143548,
   -2.4712922446,
   -1.6858075362,
   -1.3803951018,
   -1.4185876936,
   1.3518699452,
   -1.0764428244,
   -1.0408791657,
   -1.2398314424,
   -1.0271904464,
   -1.1059490725,
   -1.0629039936,
   -0.998764133,
   -1.1113180666,
   -1.173635043,
   -1.1273567731,
   -0.9844158423,
   -1.020048159,
   -1.0305104901,
   -1.3262614088,
   -1.1632433072,
   -1.1496488243,
   -0.9797194913,
   -1.056084839,
   -1.1704649058,
   -1.2346130253,
   -1.0882789473,
   -1.1094335349,
   -1.0612968138,
   -1.0789852393,
   -1.0580846445,
   -1.1263688146,
   -1.207034879,
   -0.9533303395,
   -1.0951381761,
   -0.9466093524,
   -1.1550117415,
   -1.1422754588,
   -1.6111528481,
   -1.2729074274,
   -2.0588302042,
   -0.9941019918,
   -1.6295628316,
   -1.0561249357,
   -1.2807073158,
   -1.1032277107,
   -1.1869108509,
   -1.4416930715,
   -1.3710783646,
   -1.7778825375,
   -0.9763793044,
   -1.0889031011,
   -1.1644617734,
   -1.0631904721,
   -1.0497941546,
   -1.098412995,
   -1.1037451251,
   -0.9652519315,
   -1.0046163383,
   -1.0660787295,
   -1.0639750109,
   -1.0912107789,
   -1.1157865693,
   -1.0051965223,
   -1.158214348,
   -1.0696414369,
   -1.0691567861,
   -1.1891500658,
   -1.4268144941,
   -1.3710485507,
   -0.9785524211,
   0.9986214375,
   2.0733119016,
   1.7784311925,
   2.6035522269,
   1.6160962224,
   1.6786649852,
   2.7705046342,
   2.3047439643,
   -2.5846634362,
   1.0253775992,
   -1.2420701143,
   -2.1881507032,
   -1.1698835745,
   1.0129138275,
   1.8508640075,
   1.1464027373,
   1.2249183122,
   1.0198357717,
   -1.1586078001,
   -2.0600994353,
   -1.8086750612,
   -1.8332523315,
   -1.0328970573,
   -1.1195355657,
   -1.6695101116,
   -1.1309196326,
   -0.8395503732,
   -1.0759326928,
   -1.2382959008,
   -0.9726260274,
   -1.1174010842,
   -1.1199883774,
   -1.1231131685,
   -1.0474924517,
   -1.1265592505,
   -1.2281933163,
   -1.6233769874,
   -2.4642144833,
   -1.1488063937,
   -1.2018730758,
   -1.0436332961,
   -1.0269985652,
   -1.0642541644,
   -0.9912429631,
   -1.0537198896,
   -1.0707816378,
   -1.0743429104,
   -1.0286351924,
   -1.1906005037,
   -1.0046144019,
   -1.1097715209,
   -1.0043382554,
   -1.0556014851,
   -1.02267305,
   -1.1444086348,
   -1.0692518212,
   -1.1404772216,
   -1.1373086096,
   -1.2291799312,
   -1.5075790194,
   -2.1099172101,
   -1.7051753119,
   -0.9802135666,
   -1.1106798003,
   -2.8741398844,
   -2.0021999658,
   -1.181720046,
   -2.7859142081,
   -1.3691586052,
   -1.3974874749,
   -1.9132125807,
   -2.5139258521,
   -1.5728250488,
   -2.6447404369,
   -1.0572654528,
   -1.0096142377,
   1.5254747293,
   0.8248462167,
   -2.1999403376,
   -1.0509510536,
   -1.1937439987,
   -2.7492327701,
   -1.376468089,
   -1.3097179979,
   -1.7476918677,
   -1.9790240375,
   -1.3321309185,
   -1.2033229944,
   -1.8936087452,
   -1.9799904309,
   -0.9898166559,
   -1.2259377982,
   -2.7386989384,
   -1.118497612,
   2.2958240042,
   0.9390396846,
   -1.2883810701,
   -1.6364217824,
   -1.137068124,
   -2.4135127979,
   -1.1214063536,
   -1.3489626949,
   -1.2341796086,
   -2.385563035,
   -1.4147756566,
   -1.4327667211,
   -1.3539963938,
   -2.8756634469,
   -1.4284664176,
   -1.1042013047,
   2.344845609,
   -1.8929276515,
   -1.1061506183,
   -1.4656345511,
   -1.1178529442,
   -1.0792140162,
   -1.0589035815,
   -0.9310629167,
   -0.9803074887,
   -1.6363789089,
   -1.9180200807,
   -2.1019042044,
   -2.4800447608,
   -2.3732714773,
   -2.1670315377,
   -2.2722012652,
   -1.088080887,
   -1.1745249128,
   -1.0081701122,
   -1.1881226676,
   1.016042716,
   -1.9889635546,
   -1.093589761,
   -1.0814594989,
   -1.1149913538,
   -1.1898861755,
   -0.9940540873,
   -1.2595007166,
   -0.8142989478,
   -0.910694441,
   -0.9975586781,
   -2.7317944017,
   -1.2449015458,
   -1.0063544629,
   -1.3159075858,
   -1.9852234285,
   1.5605978112,
   -1.0197277009,
   -2.0386351404,
   1.2330855553,
   -1.7208184594,
   1.2862987029,
   -1.4591431164,
   -2.7146793079,
   -1.3225864632,
   -2.2612894575,
   -2.7680640466,
   -1.1782767477,
   -1.7666373064,
   -2.240247669,
   -0.9428862642,
   1.6417614264,
   -1.5141909885,
   -2.6553909185,
   -1.8656708005,
   -1.0034118249,
   -1.0000381554,
   -2.3389163951,
   1.1698531352,
   -1.2329217094,
   -1.6716013026,
   -0.8454122308,
   -1.4010820772,
   -1.2395781647,
   -1.1144041131,
   2.5310098048,
   1.5094467917,
   0.9325606456,
   2.4744823872,
   2.7300296998,
   -2.0437468606,
   1.5295713807,
   -1.1063539078,
   -1.0164359277,
   -0.8855987257,
   -1.0727830182,
   -1.1339732641,
   -1.0763806401,
   -1.0928781814,
   -1.1064918665,
   -1.0858860461,
   -1.1100914874,
   -1.0713924804,
   -1.0179926977,
   -1.1319117386,
   -1.0535125567,
   -1.0494714402,
   -1.0554758226,
   -1.0807385867,
   -1.1530680906,
   -1.1271666624,
   -1.092840575,
   -1.0734650004,
   -1.0425488024,
   -1.0692335088,
   -1.0922062899,
   -1.1250645262,
   -0.9429088277,
   -1.1010797265,
   -0.9757380177,
   -1.1483891329,
   -1.0004406284,
   -1.0540086405,
   -1.066991086,
   -1.0968756343,
   -0.9832890145,
   -1.1003088594,
   -1.0868741128,
   -1.2116022315,
   -1.6525302893,
   -0.9490939117,
   -1.0220514777,
   -1.1747466119,
   -1.090905638,
   -1.1158898922,
   -1.163791818,
   -1.178266493,
   -1.11617525,
   -0.9955512097,
   -1.0760071822,
   -1.137499049,
   -1.4421805331,
   1.7448199584,
   -1.405018966,
   -1.3769299937,
   -1.8017509081,
   -0.9818015882,
   -0.9883334174,
   -1.0886077569,
   -1.1859912001,
   -1.0381357729,
   -1.0719828071,
   -0.9761582907,
   -1.1778375894,
   -1.0480521193,
   -1.1408037277,
   -1.1062142039,
   -0.99632909,
   -1.0748765636,
   -1.0520914448,
   -0.8884559605,
   -1.1100023238,
   -1.4743583526,
   -1.417886478,
   -0.9077197599,
   -0.9643157752,
   -1.1082591461,
   -1.1262336776,
   -1.1353134452,
   -1.1855489536,
   -1.2616591802,
   -1.8743225819,
   -2.0311548246,
   -1.0791027064,
   -1.191930368,
   -1.1400268755,
   -1.00725766,
   -1.1067154765,
   -1.097503024,
   -1.1688040019,
   -0.993037506,
   -1.1509319902,
   -1.2544596751,
   -1.3105493161,
   1.7556933323,
   1.7906537146,
   -1.2596505732,
   1.747754385,
   -1.0702587924,
   2.2196514092,
   -1.2199986607,
   1.14154469,
   1.3845756017
  ],
  "psi": [
   -2.3247972243,
   -2.2418321787,
   -2.3855506684,
   0.4374665597,
   0.3973091138,
   0.6362272364,
   0.5912729292,
   0.7419441422,
   0.6615045844,
   0.759302643,
   -0.1163903516,
   -2.4332542078,
   0.48928548,
   0.7282053995,
   0.7449430369,
   0.6445965893,
   0.5718990657,
   0.515915012,
   0.5407123438,
   -1.1658562185,
   0.4599030124,
   0.1878303592,
   -2.5206903282,
   -2.9906307514,
   -1.9984611446,
   0.1682291824,
   0.3757839982,
   -2.1888485546,
   -1.3654141621,
   2.160496582,
   3.0882581414,
   -1.9159252306,
   -2.8758437754,
   0.5558115216,
   0.8619797469,
   0.8273398865,
   0.6080814902,
   0.7511615634,
   0.6688691169,
   0.7317367969,
   2.61545569,
   -0.3604099565,
   2.6639807834,
   2.7496098245,
   -0.7554656979,
   -0.7614079369,
   -0.7676655975,
   -0.8685894407,
   -0.7240918521,
   -0.8397260269,
   -0.7743664694,
   -0.7822819713,
   -0.7738306827,
   -0.8278229639,
   -0.6974355715,
   -0.8136440794,
   -0.7665675412,
   -0.8171009232,
   -0.8370088422,
   -0.8661025063,
   -0.717995712,
   -0.8935027476,
   -0.9008435585,
   -0.8891211569,
   -0.7824508119,
   -0.559132467,
   -0.7445158702,
   -0.714724973,
   -0.8547528103,
   -0.9062165082,
   -0.7657759933,
   -0.7567769465,
   -0.7296957625,
   -0.4713585402,
   -0.5630619344,
   2.1521868523,
   -0.692493137,
   -0.4236028104,
   0.0277420219,
   0.1900110365,
   2.4815498358,
   -0.6523417815,
   -0.4290665555,
   -0.1780619108,
   -0.4570003792,
   -0.6702095072,
   -0.6181306929,
   -0.7938186864,
   -0.709929905,
   -0.8561363249,
   -0.5873597912,
   -0.7239394265,
   -0.8003580509,
   -0.7073429172,
   -0.7511465858,
   -0.6078892024,
   -0.8895780433,
   -0.5424437203,
   -0.4988590191,
   -0.253608006,
   -1.0607867537,
   -0.758295478,
   -0.6706629997,
   -0.6250455885,
   -0.7874938481,
   -0.8665273642,
   -0.8196885246,
   -0.665723127,
   -0.8136516161,
   -0.5524151148,
   -0.5115931585,
   -0.0909198436,
   2.8742444199,
   1.8895829668,
   -0.5607206735,
   0.1547465771,
   2.8771726197,
   -0.8146432386,
   -0.7151915581,
   -0.5744574471,
   -0.8132172862,
   -0.7989877217,
   -0.8386512448,
   -0.8392134998,
   -0.6681649162,
   -0.7032596902,
   -0.7233653664,
   -0.9761970804,
   -0.7432490382,
   -0.9503450336,
   -0.6140003623,
   -0.7461030791,
   -0.746470048,
   -0.7550089844,
   -0.8698299548,
   -0.6860590734,
   -0.5663307965,
   -0.7237719754,
   -0.664294622,
   -0.8096529055,
   -0.7448593995,
   -0.755043805,
   -0.721478994,
   -0.7910278413,
   -0.7434813469,
   -0.8416623562,
   -0.9116157194,
   -0.6111854366,
   -0.4292627997,
   -0.7613805203,
   -0.7280721091,
   1.0273822191,
   -0.5448455342,
   -1.0099681256,
   -0.7596145895,
   -0.7461737826,
   -0.6099500257,
   -0.5867588534,
   -0.2059240389,
   1.5777432551,
   2.6491566612,
   -0.6071743495,
   -0.7511002072,
   -0.7543832546,
   -0.7706334263,
   -0.7232498288,
   -0.7111579509,
   -0.79674164,
   -0.8740977935,
   -0.7434866048,
   -0.7275547152,
   -0.7998876573,
   -0.7348634242,
   -0.8096107711,
   -0.7835294036,
   -0.7150366797,
   -0.7742055763,
   -0.7434951473,
   -0.5270166977,
   -0.2025993414,
   -0.6578351657,
   -0.5318730554,
   -2.4234902508,
   -2.4635685876,
   -2.3671309059,
   -2.3612017682,
   -2.0803256506,
   0.6361408738,
   -2.8830130633,
   -1.0822062933,
   -0.0963659392,
   -2.6456556371,
   3.0832396917,
   -2.4443685297,
   2.0058682635,
   0.5603509707,
   -2.3384917828,
   -2.239568779,
   0.542425068,
   0.9294948884,
   2.3395883228,
   2.4632431897,
   1.6328717658,
   2.5284558085,
   2.6869038146,
   2.2196408265,
   -0.0551355284,
   1.9909963636,
   -0.8439223854,
   -0.7241673168,
   -0.8005898715,
   -0.8737636306,
   -0.8910630627,
   -0.7477146652,
   -0.8638162473,
   -0.6492397123,
   -0.8864289601,
   -0.6352663514,
   -0.2766689174,
   -1.1010818251,
   -0.7961700634,
   -0.8407031838,
   -0.7334053759,
   -0.8154789756,
   -0.8213284302,
   -0.8451028544,
   -0.8167572719,
   -0.8490665323,
   -0.789080728,
   -0.7708460206,
   -0.7378107271,
   -0.7423262221,
   -0.757173253,
   -0.845600439,
   -0.7939372135,
   -0.7717990333,
   -0.773550174,
   -0.7559117095,
   -0.6276512984,
   -0.6959164608,
   -0.3156364884,
   -0.2335552352,
   2.306121382,
   2.0262773305,
   2.3625805274,
   2.4492852526,
   2.6795355419,
   0.1792363729,
   2.0779946484,
   3.0341917313,
   2.4965934653,
   1.5466921429,
   2.2940795772,
   2.8093605447,
   2.6633705735,
   2.6985494944,
   2.6681420587,
   2.4561717608,
   -0.218315512,
   -2.1837956088,
   2.6440560699,
   -0.6255362933,
   -0.7039735899,
   2.6893787783,
   2.5023597542,
   -0.2740998246,
   -2.8203635722,
   2.6753868687,
   -3.0735543561,
   -0.4081920284,
   0.3830985668,
   0.6456291672,
   2.3824248425,
   -0.2233371898,
   3.1177395167,
   2.7538228412,
   -0.2328150679,
   -2.5152635389,
   -0.1836510182,
   0.1346367488,
   2.4893238692,
   2.6231667028,
   2.9333870793,
   2.6838656323,
   2.9399928743,
   2.7336215417,
   2.2886734078,
   2.7247497807,
   0.052171622,
   -2.96009888,
   2.7741588733,
   2.5611743537,
   -2.7918254722,
   1.9489904074,
   2.5066700243,
   2.5955456637,
   2.5267843265,
   -0.5563981723,
   -1.1750153551,
   -0.6461038707,
   -0.5682796214,
   -0.6068333819,
   -0.2536340853,
   1.9501478429,
   2.4618096434,
   2.4495162954,
   2.2186855295,
   2.0915484371,
   -0.6805755555,
   -0.696850903,
   -0.7089193069,
   -0.3860262274,
   0.888371061,
   2.7443788762,
   -0.7799662519,
   -0.6232855858,
   -0.6781276412,
   -0.5948789033,
   2.6047237445,
   2.8593037646,
   2.6476859055,
   2.684668504,
   -0.8314419805,
   2.6503178563,
   2.2168163441,
   2.4042515621,
   2.469699255,
   -0.2233574917,
   -2.8597947833,
   2.4312399692,
   0.3761743679,
   -2.7695491135,
   0.0574677305,
   0.298494478,
   1.1097153115,
   2.5209842142,
   2.4459101702,
   2.4482336012,
   2.8972831967,
   -0.7543194633,
   2.1869752733,
   2.8111301891,
   2.4711534222,
   -0.2684324377,
   2.9170987196,
   2.8366069966,
   2.5434036875,
   2.5213430789,
   2.2646425946,
   2.7671840936,
   0.9160400777,
   2.4101999285,
   2.9227639968,
   -0.7633823982,
   2.4311388151,
   2.8781745315,
   1.4642246276,
   2.6967153729,
   -2.8606239893,
   0.5547914785,
   -2.2988792247,
   -3.1137974242,
   -2.9373519754,
   -2.89536854,
   2.7347161691,
   -0.4310856864,
   -0.6803124263,
   -0.7616011002,
   -0.7076689595,
   -0.8065737926,
   -0.738481632,
   -0.7811905302,
   -0.7561806931,
   -0.7409968565,
   -0.8379477627,
   -0.7426733267,
   -0.7936127091,
   -0.752280963,
   -0.7882892716,
   -0.8018752399,
   -0.6727991208,
   -0.682642843,
   -0.7802505665,
   -0.7096960204,
   -0.8037170675,
   -0.8152781437,
   -0.7947109401,
   -0.650853439,
   -0.8075927152,
   -0.7956085202,
   -0.6819129475,
   -0.7833757958,
   -0.8050632258,
   -0.8260311743,
   -0.8513922297,
   -0.7709537241,
   -0.7773694294,
   -0.8594400685,
   -0.7924553492,
   -0.7369396549,
   -0.7399145262,
   -0.4967961331,
   -0.8109836097,
   -0.6942704705,
   -0.97337331,
   -0.6113869879,
   -0.9266762713,
   -0.5493200909,
   -0.7577592343,
   -0.7528170822,
   -0.7864264507,
   -0.7244577057,
   -0.589087816,
   0.0098622894,
   0.1879064138,
   2.3135006718,
   1.9315374309,
   2.2746381513,
   2.3162825304,
   -0.6946819957,
   -0.7364430465,
   -0.7096291811,
   -0.856533685,
   -0.7559402176,
   -0.8286125657,
   -0.5745070272,
   -0.8752210669,
   -0.5926533846,
   -0.5999144717,
   -0.8303758263,
   -0.4150108572,
   -0.5013859429,
   -0.7844668829,
   -0.4372143355,
   -0.4365638712,
   -0.4583011898,
   -0.9930055145,
   -0.702872133,
   -0.7214529643,
   -0.711652543,
   -0.6952197905,
   -0.697158916,
   -0.7989447212,
   -0.2074493737,
   1.8799327244,
   -0.5818216002,
   -0.721089228,
   -0.7918832076,
   -0.8002586928,
   -0.7431206191,
   -0.7912284046,
   -0.7678935116,
   -0.7380172446,
   -0.6286430326,
   -0.8469934273,
   -0.7515514543,
   -1.7905941391,
   -1.8506096124,
   1.732014533,
   -0.4940043068,
   -0.642364148,
   -0.3734183504,
   -0.2378600351,
   0.8482711196
  ]
 },
 "A2ADR_conformer_1653": {
  "omega": [
   -3.0669020906,
   -3.1192397189,
   -3.0285929501,
   3.0916729111,
   -3.0964433375,
   -3.1106055558,
   -3.1015914706,
   3.1323495569,
   3.1027884406,
   -3.0473217066,
   -2.8370296223,
   3.1220976188,
   3.0330323078,
   -0.1406290716,
   3.1326358808,
   3.1145600642,
   -3.1226415544,
   -3.0991017474,
   -3.0471323727,
   3.0172481622,
   -3.0334313025,
   3.1159619738,
   -2.9190799715,
   3.0708424897,
   -2.9560500875,
   3.1250073921,
   3.0401030902,
   -3.1030512645,
   3.046394307,
   -3.0289902253,
   3.097605798,
   3.0667674437,
   -3.0862825661,
   3.1387527414,
   -3.0876905311,
   3.0569397534,
   3.0681550892,
   -2.9264776055,
   -3.0259748111,
   -2.8926492108,
   -3.1321023894,
   -3.0540434646,
   2.9365109761,
   3.1353615059,
   3.1374453411,
   3.1072431574,
   3.0681150061,
   3.0837307763,
   3.094208676,
   3.1015695925,
   3.1036104553,
   3.0959800151,
   3.1329792507,
   3.0734447701,
   3.0390347089,
   3.0492240661,
   3.0884463067,
   3.0797993337,
   3.130515515,
   3.1237688599,
   3.1175456675,
   -3.1309679326,
   -3.1240759536,
   -3.1075548802,
   -3.1145086627,
   2.947466778,
   3.0373559405,
   3.0406556423,
   3.1358903823,
   3.1225697567,
   -3.1239547773,
   3.1087704258,
   -3.1134245834,
   -3.0665725217,
   -3.0704670792,
   3.0886079388,
   3.11716731,
   -3.0800846274,
   -3.127769391,
   3.1299495495,
   -3.0180193123,
   3.1294552596,
   -3.1362307793,
   2.9185045187,
   2.9787991958,
   3.1047768215,
   3.0482283053,
   3.1343595548,
   2.9925843932,
   3.0761844897,
   3.0458196984,
   3.0286588221,
   3.0958714064,
   3.0277213241,
   -3.1300181308,
   2.9330254995,
   -3.0874918579,
   -3.0625084247,
   -3.0495267541,
   -3.0905811779,
   -3.0385434714,
   3.1390692836,
   3.1383253093,
   2.9475942845,
   3.1014216382,
   3.1132002561,
   3.0749157829,
   -3.1391002698,
   -3.0836304069,
   3.1159030678,
   -3.0668577371,
   3.0666298018,
   -3.1199721019,
   -3.0948159727,
   -2.8465481617,
   -3.1371195339,
   -2.9941741146,
   -3.1113203368,
   3.0978581897,
   3.0279284986,
   3.1358549405,
   3.0596788747,
   3.1327639622,
   3.1071177979,
   3.0520205558,
   3.0920221542,
   3.0352856964,
   3.1053755939,
   3.1351598848,
   -3.0126873474,
   3.0277699629,
   3.0457460059,
   3.06697954,
   3.1392851453,
   3.1250054694,
   -3.1000396995,
   2.9318450898,
   3.0447056317,
   2.9797348194,
   3.110612432,
   3.0391007404,
   3.1282503663,
   3.0768240504,
   2.9925827781,
   3.0639260409,
   3.1024244075,
   3.1174763116,
   3.0607794182,
   3.1249325677,
   -3.1082592309,
   -3.1013367707,
   -2.921487235,
   3.1199211559,
   -3.0180074534,
   -3.1392434625,
   3.1325510159,
   3.0192489458,
   3.1267347698,
   -3.055123301,
   3.1200248246,
   3.0736123265,
   3.1180803273,
   3.0875585888,
   3.0803663764,
   3.0416431915,
   3.0659094924,
   3.0389535781,
   3.0776804994,
   3.0863817451,
   3.0910470369,
   3.0738203417,
   3.0819711506,
   3.0896191619,
   3.0795744319,
   -3.1331732075,
   3.0529513637,
   3.0898094751,
   3.0919643375,
   -3.1288483962,
   -3.0522371133,
   -3.1372524293,
   3.0172362466,
   3.1325703957,
   3.0905284071,
   3.0872855455,
   -2.9650181618,
   -3.1158535892,
   3.0755094186,
   3.0506056043,
   -3.0857952436,
   3.1018047848,
   -3.1152812275,
   -3.0834439074,
   2.8808403902,
   -3.0852709392,
   -2.9063797375,
   -3.0793678223,
   3.012752612,
   3.0449286223,
   -3.1141865161,
   3.0596868233,
   2.9565623813,
   3.1366055364,
   2.9981419267,
   -3.0587998392,
   -3.1197729289,
   3.1299191913,
   -3.0442852368,
   -3.1188337145,
   -3.1298109651,
   3.0853132812,
   -3.1051763537,
   -3.1129343418,
   3.0902067255,
   3.1141412773,
   3.0557272484,
   -3.0951068914,
   -3.043140356,
   -3.1165464067,
   -2.9112476934,
   3.1336014239,
   3.026790801,
   3.0770054872,
   3.0857917623,
   3.0815375178,
   -3.1331853353,
   3.0795217672,
   -3.129296794,
   3.063133503,
   -3.1294575402,
   3.0229624993,
   3.0587373772,
   3.0478157638,
   3.126491207,
   3.0833047069,
   3.1092537226,
   3.1063022883,
   3.0931656987,
   3.0372358154,
   3.1014923124,
   3.0647818285,
   3.0249197165,
   -3.0750103837,
   3.1191486103,
   -3.1330840971,
   -3.1298108584,
   -3.0645506403,
   2.9827141786,
   -3.0285166554,
   3.0806869154,
   2.9580048822,
   3.0844883056,
   3.1397900948,
   -3.0811606617,
   -3.120078177,
   -3.0790777852,
   -3.0054578304,
   -3.0270534235,
   -3.1081637057,
   -3.117365553,
   -2.9988442169,
   3.1332224267,
   -2.953231768,
   2.9821244329,
   3.1102280769,
   -3.1103933212,
   -3.0524494733,
   -3.0658226989,
   -3.0820961132,
   -3.0766303416,
   -3.0800433304,
   -3.0303408521,
   -3.1356796845,
   -3.1363186999,
   -3.1346907262,
   3.1041697292,
   -2.9616683843,
   -3.1135922435,
   3.1221806126,
   3.0343741417,
   -3.0950664809,
   -3.0706836992,
   -3.1333780943,
   -3.1356633279,
   -3.1371143083,
   3.1376668216,
   3.1312151653,
   3.1370642437,
   3.0835800493,
   -3.0634815329,
   -3.0049678512,
   -3.1330429181,
   -3.100130849,
   -0.0184874848,
   -3.0623825777,
   0.1725971663,
   3.0319140188,
   3.1148028185,
   3.0976634632,
   3.0879376845,
   -2.8729366377,
   -3.0860398676,
   2.8300266106,
   -3.1181620136,
   -3.1245574665,
   3.1300670911,
   -3.0264894729,
   3.0676129107,
   3.1144141481,
   -3.119597243,
   3.1015629021,
   3.1237218601,
   3.0779521957,
   -3.0880575035,
   -3.0473066066,
   3.0913828882,
   -3.0051794347,
   3.1318293041,
   3.0376096901,
   3.0827466528,
   2.9781377338,
   -3.0519657477,
   2.8636328312,
   3.0972495482,
   -3.0639182901,
   -2.9657965198,
   -2.9753109961,
   3.1399582048,
   3.0294152808,
   3.1234157655,
   3.0517791091,
   -3.088941866,
   3.1408371924,
   -3.1064362138,
   3.1216356845,
   -3.1292559288,
   3.1351048637,
   -3.1251870946,
   3.017566681,
   3.1409698452,
   3.139852345,
   3.1284975914,
   3.099162869,
   -3.0328753905,
   -3.0637245239,
   3.0581612121,
   2.9300135406,
   -2.890307007,
   3.1305472164,
   -2.9587881983,
   -2.9686705781,
   -2.9658626601,
   -2.9845214856,
   3.1005675686,
   3.0027484656,
   3.0466552014,
   -3.1395936902,
   3.0097265511,
   -0.0671376216,
   -3.0964305108,
   -3.0555058866,
   2.9894262535,
   -3.0944204019,
   3.1352163113,
   -3.1232013162,
   3.0519535057,
   3.0144669858,
   3.0781701132,
   3.0453018858,
   3.0825303448,
   3.0685237643,
   3.0499963614,
   3.0816979483,
   3.0556636112,
   3.0575712461,
   3.0890997736,
   3.054080372,
   3.0694520749,
   3.0345377668,
   3.1126574791,
   3.0890293031,
   3.0295082633,
   3.1139182509,
   3.0327577661,
   3.1079804705,
   3.1007747731,
   3.1201566141,
   3.0730189383,
   3.0667321542,
   3.1102252941,
   3.0165883028,
   -3.1089878488,
   3.0569625281,
   3.09939328,
   -3.1261637418,
   3.0801517184,
   3.0716864561,
   3.1339379507,
   3.1396054798,
   -3.1367848346,
   -2.9952591492,
   -3.1177515746,
   -3.1310191837,
   3.0926524785,
   -3.1018722157,
   3.0328672177,
   -3.1395208716,
   3.0425253628,
   3.0269306332,
   3.0540814108,
   3.090572851,
   3.0918655675,
   3.0678855494,
   3.0153549053,
   3.0007531453,
   3.1014053166,
   3.0045827744,
   3.0647232231,
   -3.0776077171,
   3.0920645477,
   3.1082933056,
   3.0702613009,
   3.0539957464,
   3.0853878391,
   3.0944894177,
   3.0092852016,
   3.0685349046,
   3.0285857611,
   2.988851261,
   3.1095777977,
   3.073424656,
   3.0976230902,
   -3.0540734841,
   3.0594380202,
   -3.0163790764,
   3.1211255786,
   3.0306384002,
   3.1363849267,
   3.076807497,
   3.0925850003,
   3.1032699389,
   -3.1234260086,
   -2.9431206422,
   3.1391712647,
   -3.1228111405,
   3.1197134101,
   3.008268493,
   3.0970329594,
   3.0792781511,
   3.0865248134,
   -3.1397690501,
   3.0130398768,
   3.0713276591,
   3.1240530118,
   -3.053569569,
   -3.1065271279,
   3.0116946731,
   2.9700319661,
   3.0568798013,
   -3.0331729994,
   3.0994716101,
   3.0122311842,
   3.1315947947,
   -3.1025080214
  ],
  "phi": [
   1.0109315746,
   1.0663807093,
   1.1672324894,
   1.3873080016,
   2.280727333,
   1.1503847655,
   1.0928182719,
   1.0661444302,
   1.2249303909,
   1.0400971348,
   1.8290155244,
   1.2859822863,
   2.8048623035,
   1.5886848954,
   1.874588643,
   -1.112731031,
   1.3922887195,
   1.2246448879,
   2.1829415747,
   1.0099568501,
   -1.3220840891,
   1.5374440886,
   -1.6672671826,
   1.8258142861,
   1.1206650895,
   1.4318052242,
   1.0236961827,
   1.3737121526,
   1.202796747,
   1.2286324484,
   2.0936653478,
   2.5522247504,
   1.3454820867,
   1.1314838319,
   1.4183769127,
   1.5777841072,
   1.456066599,
   2.2615730969,
   2.5552790021,
   -1.2743642596,
   -1.1336504707,
   -2.1520733579,
   -1.1469941703,
   -0.9259512424,
   -1.0883813079,
   -1.1755075634,
   -1.0010762665,
   -1.0422517472,
   -1.0815241767,
   -1.063401334,
   -1.1001172534,
   -1.12699246,
   -1.1491783909,
   -1.1426533373,
   -1.0172165654,
   -1.1036827595,
   -1.0260003363,
   -1.0622941474,
   -1.0332411391,
   -1.0978069048,
   -1.1196749,
   -1.1333251564,
   -1.0353603137,
   -1.0808419803,
   -1.3103647231,
   -1.0601311827,
   -1.0683280586,
   -0.9942947162,
   -1.0505179508,
   -1.0382596852,
   -1.0707665528,
   -1.0957855007,
   -1.3956646779,
   -1.6653747663,
   -1.5238149295,
   -0.9874821818,
   -1.1207968631,
   -1.7987014965,
   -1.3218064633,
   -1.1687704155,
   -0.9482320461,
   -1.1283342164,
   -1.249055666,
   -1.0976344504,
   -1.076773719,
   -1.1769287434,
   -1.1182002063,
   -1.1986943241,
   -1.0272835596,
   -1.044008572,
   -1.195865745,
   -1.0634595612,
   -1.0808709091,
   -1.0906807406,
   -1.1670313869,
   -1.0165693711,
   -1.1458635343,
   -1.7262016288,
   -1.9829936539,
   -1.9681459914,
   -0.9507576898,
   -1.0537982398,
   -1.3687696743,
   -1.0264645164,
   -1.0928668653,
   -1.0042816575,
   -1.0616296651,
   -1.2148585207,
   -1.3522104243,
   -1.3961223659,
   1.3583143548,
   -2.4712922446,
   -1.6858075362,
   -1.3803951018,
   -1.4185876936,
   1.3518699452,
   -1.0764428244,
   -1.0408791657,
   -1.2398314424,
   -1.0271904464,
   -1.1059490725,
   -1.0629039936,
   -0.998764133,
   -1.1113180666,
   -1.173635043,
   -1.1273567731,
   -0.9844158423,
   -1.020048159,
   -1.0305104901,
   -1.3262614088,
   -1.1632433072,
   -1.1496488243,
   -0.9797194913,
   -1.056084839,
   -1.1704649058,
   -1.2346130253,
   -1.0882789473,
   -1.1094335349,
   -1.0612968138,
   -1.0789852393,
   -1.0580846445,
   -1.1263688146,
   -1.207034879,
   -0.9533303395,
   -1.0951381761,
   -0.9466093524,
   -1.1550117415,
   -1.1422754588,
   -1.6111528481,
   -1.2729074274,
   -2.0588302042,
   -0.9941019918,
   -1.6295628316,
   -1.0561249357,
   -1.2807073158,
   -1.1032277107,
   -1.1869108509,
   -1.4416930715,
   -1.3710783646,
   -1.7778825375,
   -0.9763793044,
   -1.0889031011,
   -1.1644617734,
   -1.0631904721,
   -1.0497941546,
   -1.098412995,
   -1.1037451251,
   -0.9652519315,
   -1.0046163383,
   -1.0660787295,
   -1.0639750109,
   -1.0912107789,
   -1.1157865693,
   -1.0051965223,
   -1.158214348,
   -1.0696414369,
   -1.0691567861,
   -1.1891500658,
   -1.4268144941,
   -1.3710485507,
   -0.9785524211,
   -1.065039071,
   -1.2638670798,
   -1.0929362042,
   -1.3818219736,
   -0.9185777474,
   -1.1798589197,
   -1.5070184334,
   1.2976425438,
   1.6925647513,
   1.5227127682,
   2.5991876,
   1.6332961853,
   -1.3089788176,
   -0.9301288461,
   1.0416411721,
   -1.0219329027,
   -1.7406639524,
   -1.299363805,
   -1.1586078001,
   -2.0600994353,
   -1.8086750612,
   -1.8332523315,
   -1.0328970573,
   -1.1195355657,
   -1.6695101116,
   -1.1309196326,
   -0.8395503732,
   -1.0759326928,
   -1.2382959008,
   -0.9726260274,
   -1.1174010842,
   -1.1199883774,
   -1.1231131685,
   -1.0474924517,
   -1.1265592505,
   -1.2281933163,
   -1.6233769874,
   -2.4642144833,
   -1.1488063937,
   -1.2018730758,
   -1.0436332961,
   -1.0269985652,
   -1.0642541644,
   -0.9912429631,
   -1.0537198896,
   -1.0707816378,
   -1.0743429104,
   -1.0286351924,
   -1.1906005037,
   -1.0046144019,
   -1.1097715209,
   -1.0043382554,
   -1.0556014851,
   -1.02267305,
   -1.1444086348,
   -1.0692518212,
   -1.1404772216,
   -1.1373086096,
   -1.2291799312,
   -1.5075790194,
   0.9471257671,
   1.1553784677,
   1.2176439228,
   0.8648769523,
   1.02631168,
   1.238561277,
   3.0409629885,
   -0.8735174553,
   1.3607887435,
   1.7576315059,
   1.0110857385,
   2.3465864845,
   1.4768106388,
   1.4264147272,
   1.1144359422,
   1.1359698072,
   -1.2400138598,
   3.0441886434,
   1.3805462237,
   0.9693983271,
   1.0956124935,
   0.9861935489,
   1.429927425,
   2.3426755282,
   2.2760957473,
   1.5373371062,
   -1.6212229113,
   1.0411467764,
   1.0688442799,
   1.6410239219,
   1.236559248,
   1.217351826,
   -0.8561190019,
   1.0633132929,
   1.6365126998,
   -1.4454268227,
   1.2155052342,
   1.5394610068,
   2.6644731049,
   1.3838760962,
   1.3040769743,
   1.0186934519,
   1.0333638421,
   0.7782426408,
   1.033449784,
   1.5344070964,
   -1.0347210769,
   -1.6156112766,
   1.9409051165,
   1.4411189649,
   1.469760059,
   0.9707734098,
   1.4947240072,
   1.1287092009,
   1.4209320358,
   1.7980037304,
   -1.6106337097,
   1.1628618905,
   1.4829224124,
   1.9084027251,
   1.1130349203,
   -1.1059579853,
   -1.6443430822,
   -2.2056821403,
   -2.4068643551,
   -1.7719456147,
   -1.0502211684,
   -1.0125071411,
   -1.0702049706,
   -1.0845015366,
   -1.172301924,
   -1.3683005656,
   -1.6578554436,
   -1.160255837,
   -1.0890984279,
   -1.2051893096,
   -2.2843408955,
   -1.0563064123,
   -1.1333751185,
   1.4435081085,
   -1.1793864313,
   -1.0305382623,
   -1.5855139684,
   -1.1788075689,
   -2.2676168747,
   -1.1777964849,
   -1.1419415718,
   -0.9741343411,
   -0.8582925908,
   1.3730558044,
   -2.1065653706,
   2.6779192075,
   -1.4193014223,
   -1.3499291921,
   -2.6876706081,
   -0.9546023054,
   -1.2715471308,
   -1.1591563497,
   -1.0504856976,
   -2.4312615845,
   -0.8540772133,
   1.6239789909,
   -1.1052812803,
   -1.6811131029,
   -1.0999388962,
   -0.9727929552,
   -1.511782592,
   0.7459382901,
   1.7464158804,
   -1.1639541445,
   -1.5822098272,
   -1.2639409965,
   -1.4191840563,
   -2.1012720381,
   -2.2387681084,
   1.8450496831,
   -2.2423135679,
   -1.2645461245,
   -1.5475562108,
   -2.6729442311,
   -1.3073571964,
   -0.9101814276,
   1.3741230118,
   -1.1645153979,
   -1.1115647829,
   -1.0727830182,
   -1.1339732641,
   -1.0763806401,
   -1.0928781814,
   -1.1064918665,
   -1.0858860461,
   -1.1100914874,
   -1.0713924804,
   -1.0179926977,
   -1.1319117386,
   -1.0535125567,
   -1.0494714402,
   -1.0554758226,
   -1.0807385867,
   -1.1530680906,
   -1.1271666624,
   -1.092840575,
   -1.0734650004,
   -1.0425488024,
   -1.0692335088,
   -1.0922062899,
   -1.1250645262,
   -0.9429088277,
   -1.1010797265,
   -0.9757380177,
   -1.1483891329,
   -1.0004406284,
   -1.0540086405,
   -1.066991086,
   -1.0968756343,
   -0.9832890145,
   -1.1003088594,
   -1.0868741128,
   -1.2116022315,
   -1.6525302893,
   -0.9490939117,
   -1.0220514777,
   -1.1747466119,
   -1.090905638,
   -1.1158898922,
   -1.163791818,
   -1.178266493,
   -1.11617525,
   -0.9955512097,
   -1.0760071822,
   -1.137499049,
   -1.4421805331,
   1.7448199584,
   -1.405018966,
   -1.3769299937,
   -1.8017509081,
   -0.9818015882,
   -0.9883334174,
   -1.0886077569,
   -1.1859912001,
   -1.0381357729,
   -1.0719828071,
   -0.9761582907,
   -1.1778375894,
   -1.0480521193,
   -1.1408037277,
   -1.1062142039,
   -0.99632909,
   -1.0748765636,
   -1.0520914448,
   -0.8884559605,
   -1.1100023238,
   -1.4743583526,
   -1.417886478,
   -0.9077197599,
   -0.9643157752,
   -1.1082591461,
   -1.1262336776,
   -1.1353134452,
   -1.1855489536,
   -1.2616591802,
   -1.8743225819,
   -2.0311548246,
   -1.0791027064,
   -1.191930368,
   -1.1400268755,
   -1.00725766,
   -1.1067154765,
   -1.097503024,
   -1.1688040019,
   -0.993037506,
   -1.1509319902,
   -1.2544596751,
   -1.3105493161,
   -2.7254802949,
   -2.1327443253,
   1.3987027263,
   -1.0755329257,
   -2.0000879175,
   -1.1660170825,
   -1.1219374011,
   -1.110806895,
   -1.1336156536
  ],
  "psi": [
   0.697548149,
   0.8518563448,
   0.721268675,
   0.5550276862,
   0.5647205274,
   -1.6275786783,
   -2.6811149976,
   0.7977244816,
   0.7838477048,
   0.40471863,
   0.3523585185,
   -2.3231275785,
   -1.484702596,
   -2.6860057051,
   -2.6975948309,
   -1.0870545494,
   1.8656112627,
   -2.8772214416,
   0.6238134396,
   -1.1172518657,
   -2.2402694416,
   -0.2117398968,
   -0.0320076353,
   2.989578934,
   -3.0654343215,
   -2.3660454385,
   -2.229928749,
   0.6908676394,
   -1.6905134366,
   0.1723628711,
   0.2450748105,
   -2.5273486777,
   -2.5629243657,
   -2.6346646837,
   0.3780260809,
   -0.076907835,
   -0.0691893807,
   -1.22722394,
   -2.3492634093,
   -2.5775751042,
   2.61545569,
   -0.3604099565,
   2.6639807834,
   2.7496098245,
   -0.7554656979,
   -0.7614079369,
   -0.7676655975,
   -0.8685894407,
   -0.7240918521,
   -0.8397260269,
   -0.7743664694,
   -0.7822819713,
   -0.7738306827,
   -0.8278229639,
   -0.6974355715,
   -0.8136440794,
   -0.7665675412,
   -0.8171009232,
   -0.8370088422,
   -0.8661025063,
   -0.717995712,
   -0.8935027476,
   -0.9008435585,
   -0.8891211569,
   -0.7824508119,
   -0.559132467,
   -0.7445158702,
   -0.714724973,
   -0.8547528103,
   -0.9062165082,
   -0.7657759933,
   -0.7567769465,
   -0.7296957625,
   -0.4713585402,
   -0.5630619344,
   2.1521868523,
   -0.692493137,
   -0.4236028104,
   0.0277420219,
   0.1900110365,
   2.4815498358,
   -0.6523417815,
   -0.4290665555,
   -0.1780619108,
   -0.4570003792,
   -0.6702095072,
   -0.6181306929,
   -0.7938186864,
   -0.709929905,
   -0.8561363249,
   -0.5873597912,
   -0.7239394265,
   -0.8003580509,
   -0.7073429172,
   -0.7511465858,
   -0.6078892024,
   -0.8895780433,
   -0.5424437203,
   -0.4988590191,
   -0.253608006,
   -1.0607867537,
   -0.758295478,
   -0.6706629997,
   -0.6250455885,
   -0.7874938481,
   -0.8665273642,
   -0.8196885246,
   -0.665723127,
   -0.8136516161,
   -0.5524151148,
   -0.5115931585,
   -0.0909198436,
   2.8742444199,
   1.8895829668,
   -0.5607206735,
   0.1547465771,
   2.8771726197,
   -0.8146432386,
   -0.7151915581,
   -0.5744574471,
   -0.8132172862,
   -0.7989877217,
   -0.8386512448,
   -0.8392134998,
   -0.6681649162,
   -0.7032596902,
   -0.7233653664,
   -0.9761970804,
   -0.7432490382,
   -0.9503450336,
   -0.6140003623,
   -0.7461030791,
   -0.746470048,
   -0.7550089844,
   -0.8698299548,
   -0.6860590734,
   -0.5663307965,
   -0.7237719754,
   -0.664294622,
   -0.8096529055,
   -0.7448593995,
   -0.755043805,
   -0.721478994,
   -0.7910278413,
   -0.7434813469,
   -0.8416623562,
   -0.9116157194,
   -0.6111854366,
   -0.4292627997,
   -0.7613805203,
   -0.7280721091,
   1.0273822191,
   -0.5448455342,
   -1.0099681256,
   -0.7596145895,
   -0.7461737826,
   -0.6099500257,
   -0.5867588534,
   -0.2059240389,
   1.5777432551,
   2.6491566612,
   -0.6071743495,
   -0.7511002072,
   -0.7543832546,
   -0.7706334263,
   -0.7232498288,
   -0.7111579509,
   -0.79674164,
   -0.8740977935,
   -0.7434866048,
   -0.7275547152,
   -0.7998876573,
   -0.7348634242,
   -0.8096107711,
   -0.7835294036,
   -0.7150366797,
   -0.7742055763,
   -0.7434951473,
   -0.5270166977,
   -0.2025993414,
   -0.6578351657,
   -0.5365814385,
   -0.5789411013,
   -0.7015745726,
   -0.6594387318,
   2.953511426,
   2.3220532404,
   -0.4663699101,
   0.0287934899,
   0.3536196694,
   -0.2686372243,
   -2.9153321817,
   2.9640550367,
   2.5699836133,
   -3.030750305,
   -2.6460652959,
   2.3259494995,
   2.0941882874,
   2.4845991794,
   2.9092776525,
   2.3395883228,
   2.4632431897,
   1.6328717658,
   2.5284558085,
   2.6869038146,
   2.2196408265,
   -0.0551355284,
   1.9909963636,
   -0.8439223854,
   -0.7241673168,
   -0.8005898715,
   -0.8737636306,
   -0.8910630627,
   -0.7477146652,
   -0.8638162473,
   -0.6492397123,
   -0.8864289601,
   -0.6352663514,
   -0.2766689174,
   -1.1010818251,
   -0.7961700634,
   -0.8407031838,
   -0.7334053759,
   -0.8154789756,
   -0.8213284302,
   -0.8451028544,
   -0.8167572719,
   -0.8490665323,
   -0.789080728,
   -0.7708460206,
   -0.7378107271,
   -0.7423262221,
   -0.757173253,
   -0.845600439,
   -0.7939372135,
   -0.7717990333,
   -0.773550174,
   -0.7559117095,
   -0.6276512984,
   -0.6959164608,
   -0.3156364884,
   -0.2338397112,
   -2.3723691041,
   -2.0660977685,
   -2.8029550991,
   0.7503232142,
   0.7881398059,
   -2.1612661879,
   -2.6041831269,
   2.2661391645,
   0.1777628942,
   -0.3831404735,
   0.7494278226,
   -3.074282419,
   -2.5314278245,
   -2.6299977417,
   -2.5657116788,
   -2.5729632737,
   -2.7873152745,
   -2.9692262451,
   -2.9287887091,
   0.5997524798,
   0.8006364338,
   -2.1142833823,
   0.1690135339,
   -2.1181168769,
   -2.9004757818,
   -2.01159461,
   -2.7476983702,
   0.4706340017,
   0.60223204,
   0.4409471965,
   0.6507673241,
   0.7563370178,
   -0.9683135548,
   -2.4838929872,
   -2.8553593802,
   -0.2730324841,
   0.5419069148,
   0.5182990441,
   -2.5426233385,
   -2.4005778359,
   -2.8181722404,
   -2.8789732821,
   -2.3853571778,
   0.7887005248,
   0.5883119753,
   0.7743684002,
   -0.2802099448,
   -0.1068486558,
   -2.5923846811,
   -1.9505585589,
   -2.8985815382,
   -2.6886893473,
   -0.1144762914,
   -2.3944012284,
   -2.3516117571,
   -2.6450711951,
   -3.0029450413,
   -2.4742759176,
   -0.0170894398,
   -0.4511610825,
   -1.479708032,
   2.7910685223,
   1.8138370623,
   2.4473837683,
   2.1473758792,
   0.2706152137,
   -0.7942794266,
   -0.7611998387,
   -0.7989437253,
   -0.7683545806,
   -0.3825849877,
   0.3436732192,
   1.9012708805,
   -0.6658539859,
   -0.6814937889,
   2.6942967055,
   2.7236104176,
   2.5650634979,
   2.5100865262,
   -2.8941940143,
   2.7494061766,
   2.215147748,
   2.5337179848,
   2.5485234405,
   -0.972480347,
   -0.7437546487,
   -0.8648923797,
   -0.7356002551,
   2.1722485831,
   0.1094297997,
   2.7370539258,
   -2.627134717,
   2.403003415,
   2.3666856123,
   2.655131659,
   -0.7445331574,
   -0.4956496965,
   -0.7937607411,
   2.2973402716,
   2.8313005736,
   2.2803878605,
   -0.2084034419,
   -0.4555281705,
   0.2603500157,
   2.7718006487,
   2.808755735,
   2.5726851682,
   -2.7596515674,
   2.9149165047,
   -0.7353997708,
   0.0393464626,
   2.4080754179,
   2.5369399841,
   2.4762394108,
   2.2199551297,
   3.051481008,
   1.9423998591,
   2.8658447477,
   -0.3132726692,
   2.0481897534,
   3.1154806699,
   -0.8413579299,
   0.1218200214,
   -0.7125712949,
   -0.7283196714,
   -0.7616011002,
   -0.7076689595,
   -0.8065737926,
   -0.738481632,
   -0.7811905302,
   -0.7561806931,
   -0.7409968565,
   -0.8379477627,
   -0.7426733267,
   -0.7936127091,
   -0.752280963,
   -0.7882892716,
   -0.8018752399,
   -0.6727991208,
   -0.682642843,
   -0.7802505665,
   -0.7096960204,
   -0.8037170675,
   -0.8152781437,
   -0.7947109401,
   -0.650853439,
   -0.8075927152,
   -0.7956085202,
   -0.6819129475,
   -0.7833757958,
   -0.8050632258,
   -0.8260311743,
   -0.8513922297,
   -0.7709537241,
   -0.7773694294,
   -0.8594400685,
   -0.7924553492,
   -0.7369396549,
   -0.7399145262,
   -0.4967961331,
   -0.8109836097,
   -0.6942704705,
   -0.97337331,
   -0.6113869879,
   -0.9266762713,
   -0.5493200909,
   -0.7577592343,
   -0.7528170822,
   -0.7864264507,
   -0.7244577057,
   -0.589087816,
   0.0098622894,
   0.1879064138,
   2.3135006718,
   1.9315374309,
   2.2746381513,
   2.3162825304,
   -0.6946819957,
   -0.7364430465,
   -0.7096291811,
   -0.856533685,
   -0.7559402176,
   -0.8286125657,
   -0.5745070272,
   -0.8752210669,
   -0.5926533846,
   -0.5999144717,
   -0.8303758263,
   -0.4150108572,
   -0.5013859429,
   -0.7844668829,
   -0.4372143355,
   -0.4365638712,
   -0.4583011898,
   -0.9930055145,
   -0.702872133,
   -0.7214529643,
   -0.711652543,
   -0.6952197905,
   -0.697158916,
   -0.7989447212,
   -0.2074493737,
   1.8799327244,
   -0.5818216002,
   -0.721089228,
   -0.7918832076,
   -0.8002586928,
   -0.7431206191,
   -0.7912284046,
   -0.7678935116,
   -0.7380172446,
   -0.6286430326,
   -0.8469934273,
   -0.7502790721,
   2.2512867423,
   2.2365579563,
   0.3961590152,
   2.4840194146,
   0.2586773747,
   -0.5490763384,
   -0.7374045484,
   -0.7664622657
  ]
 },
 "A2ADR_conformer_1654": {
  "omega": [
   -2.9067590392,
   3.1266901013,
   3.0114870383,
   -3.017360399,
   -3.0468516267,
   -3.0169845713,
   -3.0683682139,
   -2.9615572174,
   2.9999544196,
   -3.0517083544,
   3.0926661162,
   3.0875674851,
   2.9827322247,
   -3.1209943009,
   3.1048586001,
   3.0096525375,
   3.0862962312,
   3.1159497627,
   3.0789231885,
   -3.1377627356,
   3.1172472665,
   3.051857399,
   -3.1250052286,
   3.0893719778,
   -3.1410829728,
   -3.0813719593,
   -3.0533980354,
   -3.0219802696,
   3.1101821993,
   -3.0971484828,
   2.9902128354,
   -3.0978030574,
   3.0867901777,
   3.1404404874,
   -3.1061571414,
   -3.0837852616,
   3.0756815333,
   3.1399403917,
   3.1212766968,
   3.0017782617,
   -3.1321023894,
   -3.0540434646,
   2.9365109761,
   3.1353615059,
   3.1374453411,
   3.1072431574,
   3.0681150061,
   3.0837307763,
   3.094208676,
   3.1015695925,
   3.1036104553,
   3.0959800151,
   3.1329792507,
   3.0734447701,
   3.0390347089,
   3.0492240661,
   3.0884463067,
   3.0797993337,
   3.130515515,
   3.1237688599,
   3.1175456675,
   -3.1309679326,
   -3.1240759536,
   -3.1075548802,
   -3.1145086627,
   2.947466778,
   3.0373559405,
   3.0406556423,
   3.1358903823,
   3.1225697567,
   -3.1239547773,
   3.1087704258,
   -3.1134245834,
   -3.0665725217,
   -3.0704670792,
   3.0886079388,
   3.11716731,
   -3.0800846274,
   -3.127769391,
   3.1299495495,
   -3.0180193123,
   3.1294552596,
   -3.1362307793,
   2.9185045187,
   2.9787991958,
   3.1047768215,
   3.0482283053,
   3.1343595548,
   2.9925843932,
   3.0761844897,
   3.0458196984,
   3.0286588221,
   3.0958714064,
   3.0277213241,
   -3.1300181308,
   2.9330254995,
   -3.0874918579,
   -3.0625084247,
   -3.0495267541,
   -3.0905811779,
   -3.0385434714,
   3.1390692836,
   3.1383253093,
   2.9475942845,
   3.1014216382,
   3.1132002561,
   3.0749157829,
   -3.1391002698,
   -3.0836304069,
   3.1159030678,
   -3.0668577371,
   3.0666298018,
   -3.1199721019,
   -3.0948159727,
   -2.8465481617,
   -3.1371195339,
   -2.9941741146,
   -3.1113203368,
   3.0978581897,
   3.0279284986,
   3.1358549405,
   3.0596788747,
   3.1327639622,
   3.1071177979,
   3.0520205558,
   3.0920221542,
   3.0352856964,
   3.1053755939,
   3.1351598848,
   -3.0126873474,
   3.0277699629,
   3.0457460059,
   3.06697954,
   3.1392851453,
   3.1250054694,
   -3.1000396995,
   2.9318450898,
   3.0447056317,
   2.9797348194,
   3.110612432,
   3.0391007404,
   3.1282503663,
   3.0768240504,
   2.9925827781,
   3.0639260409,
   3.1024244075,
   3.1174763116,
   3.0607794182,
   3.1249325677,
   -3.1082592309,
   -3.1013367707,
   -2.921487235,
   3.1199211559,
   -3.0180074534,
   -3.1392434625,
   3.1325510159,
   3.0192489458,
   3.1267347698,
   -3.055123301,
   3.1200248246,
   3.0736123265,
   3.1180803273,
   3.0875585888,
   3.0803663764,
   3.0416431915,
   3.0659094924,
   3.0389535781,
   3.0776804994,
   3.0863817451,
   3.0910470369,
   3.0738203417,
   3.0819711506,
   3.0896191619,
   3.0795744319,
   -3.1331732075,
   3.0529513637,
   3.0898094751,
   3.0919643375,
   -3.1288483962,
   -3.0522371133,
   -3.1372524293,
   3.0162188834,
   3.131240442,
   3.0904119252,
   -2.9849455435,
   -3.0108022303,
   3.1393361727,
   -3.0642003017,
   3.062364332,
   -3.1249385521,
   3.1152898119,
   3.1012963891,
   2.6489673543,
   -3.1215993929,
   3.1360930795,
   -3.0612405539,
   -3.1122893187,
   -3.0965458083,
   -3.019482138,
   3.1217815442,
   3.0596868233,
   2.9565623813,
   3.1366055364,
   2.9981419267,
   -3.0587998392,
   -3.1197729289,
   3.1299191913,
   -3.0442852368,
   -3.1188337145,
   -3.1298109651,
   3.0853132812,
   -3.1051763537,
   -3.1129343418,
   3.0902067255,
   3.1141412773,
   3.0557272484,
   -3.0951068914,
   -3.043140356,
   -3.1165464067,
   -2.9112476934,
   3.1336014239,
   3.026790801,
   3.0770054872,
   3.0857917623,
   3.0815375178,
   -3.1331853353,
   3.0795217672,
   -3.129296794,
   3.063133503,
   -3.1294575402,
   3.0229624993,
   3.0587373772,
   3.0478157638,
   3.126491207,
   3.0833047069,
   3.1092537226,
   3.1063022883,
   3.0931656987,
   3.0372358154,
   3.1014923124,
   3.0647818285,
   3.0245523865,
   -3.0949410648,
   3.1090464947,
   3.1295566344,
   -3.0657757169,
   3.129303775,
   3.0606013037,
   3.0465952623,
   3.0522328472,
   2.921938616,
   -3.1243926564,
   -2.8840128021,
   2.9949376366,
   -3.0141198225,
   -3.0433087645,
   3.1243358984,
   3.1120122245,
   3.1051744092,
   3.1380472715,
   -3.121004196,
   3.1216580626,
   3.1346662716,
   -3.1068519599,
   -2.9822038067,
   3.068636659,
   -3.0885174825,
   -3.067717412,
   0.027147453,
   -3.1387623822,
   -3.1195549754,
   3.1407034017,
   3.13012256,
   3.1101386392,
   0.0869819898,
   -3.0315465052,
   3.025142163,
   -3.1271646071,
   -3.104705106,
   -3.1217120309,
   -3.1067999823,
   -3.02372554,
   -3.0244655214,
   3.0515639498,
   3.1375982406,
   3.038961931,
   3.0961651395,
   3.1083906213,
   3.0347495699,
   -3.0877147858,
   -3.1295378446,
   3.0590897487,
   3.1298825725,
   3.1098460786,
   3.0264860622,
   -3.0591684364,
   -3.0310987132,
   -3.1391967123,
   -2.9603355535,
   3.108883694,
   -3.1039661778,
   -3.1318358835,
   3.1129617348,
   -3.1384442394,
   -3.1223205274,
   3.116248242,
   3.1049845599,
   -3.1353454952,
   -3.1339760544,
   3.0850904153,
   3.0801422779,
   3.1033661608,
   -3.0711030705,
   2.9372380575,
   3.1183254859,
   -2.9496794494,
   -3.0646908739,
   3.0189669527,
   -3.0491142652,
   3.0673398763,
   3.0343647824,
   -3.0752729041,
   3.0472234687,
   3.0553351893,
   3.0689291368,
   -3.1242476787,
   -3.0196768534,
   -3.1171882686,
   0.0048120839,
   3.1296620257,
   -3.1105857966,
   -3.1209744984,
   3.1327609716,
   3.1403656562,
   3.0637496878,
   3.1136018458,
   3.1142705838,
   3.1029613906,
   3.1341371241,
   3.0678068841,
   -3.0414039274,
   3.0727061365,
   3.0693498778,
   -3.0869139282,
   3.1186760994,
   -3.0481009812,
   2.9170542871,
   -2.9094207846,
   3.0482052752,
   3.065299167,
   -2.6200247063,
   3.050289309,
   2.982875409,
   3.0688452125,
   -3.1205246707,
   2.9494841636,
   -2.9416340482,
   3.1198163069,
   -3.1197696088,
   3.1223993192,
   3.1203264595,
   -3.0617239827,
   3.0761484928,
   -3.1002757657,
   -2.9852403816,
   -3.0717830042,
   -2.9639775323,
   3.0781701132,
   3.0453018858,
   3.0825303448,
   3.0685237643,
   3.0499963614,
   3.0816979483,
   3.0556636112,
   3.0575712461,
   3.0890997736,
   3.054080372,
   3.0694520749,
   3.0345377668,
   3.1126574791,
   3.0890293031,
   3.0295082633,
   3.1139182509,
   3.0327577661,
   3.1079804705,
   3.1007747731,
   3.1201566141,
   3.0730189383,
   3.0667321542,
   3.1102252941,
   3.0165883028,
   -3.1089878488,
   3.0569625281,
   3.09939328,
   -3.1261637418,
   3.0801517184,
   3.0716864561,
   3.1339379507,
   3.1396054798,
   -3.1367848346,
   -2.9952591492,
   -3.1177515746,
   -3.1310191837,
   3.0926524785,
   -3.1018722157,
   3.0328672177,
   -3.1395208716,
   3.0425253628,
   3.0269306332,
   3.0540814108,
   3.090572851,
   3.0918655675,
   3.0678855494,
   3.0153549053,
   3.0007531453,
   3.1014053166,
   3.0045827744,
   3.0647232231,
   -3.0776077171,
   3.0920645477,
   3.1082933056,
   3.0702613009,
   3.0539957464,
   3.0853878391,
   3.0944894177,
   3.0092852016,
   3.0685349046,
   3.0285857611,
   2.988851261,
   3.1095777977,
   3.073424656,
   3.0976230902,
   -3.0540734841,
   3.0594380202,
   -3.0163790764,
   3.1211255786,
   3.0306384002,
   3.1363849267,
   3.076807497,
   3.0925850003,
   3.1032699389,
   -3.1234260086,
   -2.9431206422,
   3.1391712647,
   -3.1228111405,
   3.1197134101,
   3.008268493,
   3.0970329594,
   3.0792781511,
   3.0865248134,
   -3.1397690501,
   3.0130398768,
   3.0713276591,
   3.1240530118,
   -3.053569569,
   -3.1058203683,
   3.1386142989,
   2.9305714655,
   -3.1367858692,
   3.108121515,
   3.1274907725,
   -3.1184498025,
   -3.1268361857,
   -3.1399012456
  ],
  "phi": [
   -1.8856922891,
   -1.8433946801,
   -1.7080303951,
   -1.4648234753,
   -1.6716008711,
   -0.9393581496,
   -1.5429875936,
   -1.4276616093,
   -0.9227068729,
   1.6483904563,
   -2.0165810493,
   -2.0103866018,
   -2.6322355545,
   -1.219797906,
   -1.407445064,
   -1.8062773283,
   -1.2316175164,
   -1.0148733803,
   0.8507147536,
   -1.1388276944,
   -1.39222847,
   -2.772038442,
   -2.1183224602,
   -2.7881909032,
   -1.0089714675,
   -1.3012794188,
   -1.22774249,
   -2.8174512114,
   -0.9167664861,
   -1.3006834289,
   -1.0746980834,
   -2.8560505007,
   -1.0949207542,
   -1.1502435844,
   1.3292187235,
   -1.601482389,
   -2.5064378062,
   -1.9579646625,
   -1.444509132,
   -1.2743642596,
   -1.1336504707,
   -2.1520733579,
   -1.1469941703,
   -0.9259512424,
   -1.0883813079,
   -1.1755075634,
   -1.0010762665,
   -1.0422517472,
   -1.0815241767,
   -1.063401334,
   -1.1001172534,
   -1.12699246,
   -1.1491783909,
   -1.1426533373,
   -1.0172165654,
   -1.1036827595,
   -1.0260003363,
   -1.0622941474,
   -1.0332411391,
   -1.0978069048,
   -1.1196749,
   -1.1333251564,
   -1.0353603137,
   -1.0808419803,
   -1.3103647231,
   -1.0601311827,
   -1.0683280586,
   -0.9942947162,
   -1.0505179508,
   -1.0382596852,
   -1.0707665528,
   -1.0957855007,
   -1.3956646779,
   -1.6653747663,
   -1.5238149295,
   -0.9874821818,
   -1.1207968631,
   -1.7987014965,
   -1.3218064633,
   -1.1687704155,
   -0.9482320461,
   -1.1283342164,
   -1.249055666,
   -1.0976344504,
   -1.076773719,
   -1.1769287434,
   -1.1182002063,
   -1.1986943241,
   -1.0272835596,
   -1.044008572,
   -1.195865745,
   -1.0634595612,
   -1.0808709091,
   -1.0906807406,
   -1.1670313869,
   -1.0165693711,
   -1.1458635343,
   -1.7262016288,
   -1.9829936539,
   -1.9681459914,
   -0.9507576898,
   -1.0537982398,
   -1.3687696743,
   -1.0264645164,
   -1.0928668653,
   -1.0042816575,
   -1.0616296651,
   -1.2148585207,
   -1.3522104243,
   -1.3961223659,
   1.3583143548,
   -2.4712922446,
   -1.6858075362,
   -1.3803951018,
   -1.4185876936,
   1.3518699452,
   -1.0764428244,
   -1.0408791657,
   -1.2398314424,
   -1.0271904464,
   -1.1059490725,
   -1.0629039936,
   -0.998764133,
   -1.1113180666,
   -1.173635043,
   -1.1273567731,
   -0.9844158423,
   -1.020048159,
   -1.0305104901,
   -1.3262614088,
   -1.1632433072,
   -1.1496488243,
   -0.9797194913,
   -1.056084839,
   -1.1704649058,
   -1.2346130253,
   -1.0882789473,
   -1.1094335349,
   -1.0612968138,
   -1.0789852393,
   -1.0580846445,
   -1.1263688146,
   -1.207034879,
   -0.9533303395,
   -1.0951381761,
   -0.9466093524,
   -1.1550117415,
   -1.1422754588,
   -1.6111528481,
   -1.2729074274,
   -2.0588302042,
   -0.9941019918,
   -1.6295628316,
   -1.0561249357,
   -1.2807073158,
   -1.1032277107,
   -1.1869108509,
   -1.4416930715,
   -1.3710783646,
   -1.7778825375,
   -0.9763793044,
   -1.0889031011,
   -1.1644617734,
   -1.0631904721,
   -1.0497941546,
   -1.098412995,
   -1.1037451251,
   -0.9652519315,
   -1.0046163383,
   -1.0660787295,
   -1.0639750109,
   -1.0912107789,
   -1.1157865693,
   -1.0051965223,
   -1.158214348,
   -1.0696414369,
   -1.0691567861,
   -1.1891500658,
   -1.4268144941,
   -1.3710485507,
   -0.9785524211,
   -1.0653913502,
   -1.26428836,
   -1.0946760898,
   -1.6059813167,
   -2.0400978237,
   -1.9696737749,
   -1.898967434,
   -1.3605114919,
   -1.0400609936,
   1.4182118945,
   -2.4901340547,
   -2.8882989066,
   1.3242071127,
   1.1766290099,
   0.9287721726,
   1.1388792892,
   -1.2648595484,
   2.5084432331,
   -1.1586078001,
   -2.0600994353,
   -1.8086750612,
   -1.8332523315,
   -1.0328970573,
   -1.1195355657,
   -1.6695101116,
   -1.1309196326,
   -0.8395503732,
   -1.0759326928,
   -1.2382959008,
   -0.9726260274,
   -1.1174010842,
   -1.1199883774,
   -1.1231131685,
   -1.0474924517,
   -1.1265592505,
   -1.2281933163,
   -1.6233769874,
   -2.4642144833,
   -1.1488063937,
   -1.2018730758,
   -1.0436332961,
   -1.0269985652,
   -1.0642541644,
   -0.9912429631,
   -1.0537198896,
   -1.0707816378,
   -1.0743429104,
   -1.0286351924,
   -1.1906005037,
   -1.0046144019,
   -1.1097715209,
   -1.0043382554,
   -1.0556014851,
   -1.02267305,
   -1.1444086348,
   -1.0692518212,
   -1.1404772216,
   -1.1373086096,
   -1.2291799312,
   -1.5075790194,
   -2.781820091,
   -1.8750964885,
   -1.2234930848,
   -1.2116732708,
   -2.0394443734,
   -2.5470760265,
   -1.4923009006,
   -1.5496005994,
   -0.9451090592,
   -2.1738738422,
   -1.3465792851,
   -2.4001756065,
   -1.0032485456,
   -2.6748108141,
   -1.3453679056,
   -1.0156788336,
   -1.2576245839,
   1.5814197518,
   -2.8480389612,
   -1.6173548735,
   -1.2182925083,
   -1.7272943508,
   -0.9958747436,
   -2.729392222,
   -1.1069683836,
   -1.2650175238,
   -1.1199651266,
   -1.2418478944,
   -1.7680954519,
   -2.2630622786,
   -1.8340294581,
   -2.3628818648,
   2.023330027,
   -1.2818913184,
   -1.0996829568,
   1.4473054072,
   -1.3311048677,
   0.819977866,
   -0.8557465794,
   -2.807665302,
   -1.2464083393,
   -1.9724962556,
   -1.0858390763,
   -2.1123895661,
   -1.1318718042,
   -1.0733722494,
   -0.9787445279,
   -1.365889653,
   -0.9755595109,
   -1.3446674169,
   1.7106634531,
   -1.9087133243,
   -1.0560661837,
   -2.6537693003,
   -1.1818135068,
   -2.6578633988,
   -2.0075035915,
   -1.035088392,
   -1.7425806255,
   -1.1061596363,
   -1.1229728312,
   -1.0445429897,
   -1.1298074008,
   -1.2814604806,
   -1.0078560313,
   -1.0917433059,
   -1.0655329959,
   -1.1672609089,
   -1.1458024128,
   -0.9331661356,
   -1.0057589901,
   -1.3645520388,
   -1.8253509886,
   -0.9633557933,
   -1.0274663575,
   -1.6420802118,
   -2.3489070088,
   -1.0698994213,
   -1.1509108925,
   1.930965324,
   -1.1362364683,
   -1.4562409066,
   -1.2580705937,
   -1.0924269822,
   -1.2835237105,
   -1.7719324426,
   1.576262714,
   -1.1576492461,
   -1.9788341038,
   -1.251887157,
   -2.0562471637,
   2.1506121057,
   -1.4973762892,
   -1.1240108159,
   -1.1309996983,
   -1.0433259804,
   -1.1609497842,
   1.0168865395,
   -1.237206713,
   -1.915133158,
   -1.0674392406,
   1.4904422473,
   -1.2053190938,
   -1.2520798426,
   -1.6457333602,
   -1.2323566688,
   -1.6897154712,
   1.2519962615,
   1.8656374819,
   -2.3553166438,
   1.0686582115,
   1.749821018,
   0.9736906105,
   -1.3888993345,
   2.1699787201,
   -1.4099990673,
   1.2867464449,
   1.2844602482,
   2.4429892472,
   2.7216411893,
   3.041364283,
   1.0344515559,
   1.4249756346,
   0.9521931573,
   0.9706070114,
   -1.0727830182,
   -1.1339732641,
   -1.0763806401,
   -1.0928781814,
   -1.1064918665,
   -1.0858860461,
   -1.1100914874,
   -1.0713924804,
   -1.0179926977,
   -1.1319117386,
   -1.0535125567,
   -1.0494714402,
   -1.0554758226,
   -1.0807385867,
   -1.1530680906,
   -1.1271666624,
   -1.092840575,
   -1.0734650004,
   -1.0425488024,
   -1.0692335088,
   -1.0922062899,
   -1.1250645262,
   -0.9429088277,
   -1.1010797265,
   -0.9757380177,
   -1.1483891329,
   -1.0004406284,
   -1.0540086405,
   -1.066991086,
   -1.0968756343,
   -0.9832890145,
   -1.1003088594,
   -1.0868741128,
   -1.2116022315,
   -1.6525302893,
   -0.9490939117,
   -1.0220514777,
   -1.1747466119,
   -1.090905638,
   -1.1158898922,
   -1.163791818,
   -1.178266493,
   -1.11617525,
   -0.9955512097,
   -1.0760071822,
   -1.137499049,
   -1.4421805331,
   1.7448199584,
   -1.405018966,
   -1.3769299937,
   -1.8017509081,
   -0.9818015882,
   -0.9883334174,
   -1.0886077569,
   -1.1859912001,
   -1.0381357729,
   -1.0719828071,
   -0.9761582907,
   -1.1778375894,
   -1.0480521193,
   -1.1408037277,
   -1.1062142039,
   -0.99632909,
   -1.0748765636,
   -1.0520914448,
   -0.8884559605,
   -1.1100023238,
   -1.4743583526,
   -1.417886478,
   -0.9077197599,
   -0.9643157752,
   -1.1082591461,
   -1.1262336776,
   -1.1353134452,
   -1.1855489536,
   -1.2616591802,
   -1.8743225819,
   -2.0311548246,
   -1.0791027064,
   -1.191930368,
   -1.1400268755,
   -1.00725766,
   -1.1067154765,
   -1.097503024,
   -1.1688040019,
   -0.993037506,
   -1.1509319902,
   -1.2544596751,
   -1.3105493161,
   1.7531694054,
   1.7927310208,
   -1.2606790534,
   -0.8335393985,
   1.3196468702,
   -1.2306250871,
   1.1786631366,
   2.0409138066,
   2.0497446632
  ],
  "psi": [
   -0.4885769521,
   0.1373143159,
   2.7220043023,
   2.3442450429,
   -0.5708903693,
   2.0221691839,
   -0.7120845576,
   1.667991064,
   3.0058268233,
   2.3324845131,
   -0.1477273202,
   2.5097368123,
   2.2817594652,
   1.058336329,
   2.6935261181,
   -0.1273760291,
   0.1297665695,
   2.8355181528,
   -0.7789075273,
   1.0813940037,
   2.6361815609,
   -0.4481063216,
   2.9841641666,
   3.1293490749,
   3.0640745537,
   -0.4912947665,
   2.4331619268,
   -0.4747972815,
   2.5388139866,
   -0.7008703133,
   -0.5549375006,
   -0.6947713385,
   2.6696941531,
   2.3836595026,
   2.3197167113,
   0.1671897787,
   2.8566913514,
   2.6803780303,
   2.5229205785,
   2.841553803,
   2.61545569,
   -0.3604099565,
   2.6639807834,
   2.7496098245,
   -0.7554656979,
   -0.7614079369,
   -0.7676655975,
   -0.8685894407,
   -0.7240918521,
   -0.8397260269,
   -0.7743664694,
   -0.7822819713,
   -0.7738306827,
   -0.8278229639,
   -0.6974355715,
   -0.8136440794,
   -0.7665675412,
   -0.8171009232,
   -0.8370088422,
   -0.8661025063,
   -0.717995712,
   -0.8935027476,
   -0.9008435585,
   -0.8891211569,
   -0.7824508119,
   -0.559132467,
   -0.7445158702,
   -0.714724973,
   -0.8547528103,
   -0.9062165082,
   -0.7657759933,
   -0.7567769465,
   -0.7296957625,
   -0.4713585402,
   -0.5630619344,
   2.1521868523,
   -0.692493137,
   -0.4236028104,
   0.0277420219,
   0.1900110365,
   2.4815498358,
   -0.6523417815,
   -0.4290665555,
   -0.1780619108,
   -0.4570003792,
   -0.6702095072,
   -0.6181306929,
   -0.7938186864,
   -0.709929905,
   -0.8561363249,
   -0.5873597912,
   -0.7239394265,
   -0.8003580509,
   -0.7073429172,
   -0.7511465858,
   -0.6078892024,
   -0.8895780433,
   -0.5424437203,
   -0.4988590191,
   -0.253608006,
   -1.0607867537,
   -0.758295478,
   -0.6706629997,
   -0.6250455885,
   -0.7874938481,
   -0.8665273642,
   -0.8196885246,
   -0.665723127,
   -0.8136516161,
   -0.5524151148,
   -0.5115931585,
   -0.0909198436,
   2.8742444199,
   1.8895829668,
   -0.5607206735,
   0.1547465771,
   2.8771726197,
   -0.8146432386,
   -0.7151915581,
   -0.5744574471,
   -0.8132172862,
   -0.7989877217,
   -0.8386512448,
   -0.8392134998,
   -0.6681649162,
   -0.7032596902,
   -0.7233653664,
   -0.9761970804,
   -0.7432490382,
   -0.9503450336,
   -0.6140003623,
   -0.7461030791,
   -0.746470048,
   -0.7550089844,
   -0.8698299548,
   -0.6860590734,
   -0.5663307965,
   -0.7237719754,
   -0.664294622,
   -0.8096529055,
   -0.7448593995,
   -0.755043805,
   -0.721478994,
   -0.7910278413,
   -0.7434813469,
   -0.8416623562,
   -0.9116157194,
   -0.6111854366,
   -0.4292627997,
   -0.7613805203,
   -0.7280721091,
   1.0273822191,
   -0.5448455342,
   -1.0099681256,
   -0.7596145895,
   -0.7461737826,
   -0.6099500257,
   -0.5867588534,
   -0.2059240389,
   1.5777432551,
   2.6491566612,
   -0.6071743495,
   -0.7511002072,
   -0.7543832546,
   -0.7706334263,
   -0.7232498288,
   -0.7111579509,
   -0.79674164,
   -0.8740977935,
   -0.7434866048,
   -0.7275547152,
   -0.7998876573,
   -0.7348634242,
   -0.8096107711,
   -0.7835294036,
   -0.7150366797,
   -0.7742055763,
   -0.7434951473,
   -0.5270166977,
   -0.2025993414,
   -0.6578351657,
   -0.5370729089,
   -0.5785587868,
   -0.7006566216,
   -0.6597531705,
   1.6427877402,
   2.2431044175,
   2.2668215525,
   0.438741028,
   0.0645237515,
   2.4924888599,
   0.1027343986,
   -0.3003992451,
   2.4510757963,
   3.1152618277,
   -2.7400681035,
   -2.2109732751,
   -2.2239734263,
   -0.2184306408,
   -2.7358129237,
   2.3395883228,
   2.4632431897,
   1.6328717658,
   2.5284558085,
   2.6869038146,
   2.2196408265,
   -0.0551355284,
   1.9909963636,
   -0.8439223854,
   -0.7241673168,
   -0.8005898715,
   -0.8737636306,
   -0.8910630627,
   -0.7477146652,
   -0.8638162473,
   -0.6492397123,
   -0.8864289601,
   -0.6352663514,
   -0.2766689174,
   -1.1010818251,
   -0.7961700634,
   -0.8407031838,
   -0.7334053759,
   -0.8154789756,
   -0.8213284302,
   -0.8451028544,
   -0.8167572719,
   -0.8490665323,
   -0.789080728,
   -0.7708460206,
   -0.7378107271,
   -0.7423262221,
   -0.757173253,
   -0.845600439,
   -0.7939372135,
   -0.7717990333,
   -0.773550174,
   -0.7559117095,
   -0.6276512984,
   -0.6959164608,
   -0.3156364884,
   -0.2345854668,
   2.7284049434,
   2.6949593797,
   2.6355551165,
   2.7544051892,
   -3.052138025,
   1.3618921466,
   2.2686301227,
   -2.8656756446,
   2.7160383785,
   -2.6284056029,
   -0.3166839731,
   -0.0442794079,
   2.3463784757,
   2.6181851745,
   2.9595846693,
   2.5982303258,
   2.8542260313,
   -2.8651590217,
   2.5026525438,
   2.5796353513,
   2.327171577,
   2.9827402741,
   -0.6760117866,
   2.0755491436,
   2.32723025,
   2.2347620741,
   -3.1350424705,
   2.5388304338,
   -0.0758279661,
   1.0134637788,
   2.887465696,
   2.6318426074,
   -2.8829872798,
   2.7151146912,
   2.9561712427,
   0.053025049,
   -0.6333179012,
   -2.1065129925,
   2.2187926898,
   1.7909007461,
   2.6204655145,
   1.9434908287,
   2.4392142535,
   2.8564983096,
   -0.8333829538,
   -0.7745662039,
   -0.8356772647,
   0.0666647299,
   2.1325882875,
   2.8442441578,
   2.7592278193,
   2.2828628857,
   2.6671179201,
   2.7291535438,
   2.6118178659,
   2.4949752346,
   -3.0637916269,
   -0.3365412342,
   0.2638526079,
   -0.6034647155,
   -0.7195524408,
   -0.7645613649,
   -0.6400169522,
   -0.6025123246,
   -0.7436221304,
   -0.7870516604,
   -0.7801187836,
   -0.5821678726,
   -0.7489507258,
   -0.6715862052,
   -0.5067548711,
   -0.2150560689,
   2.9375766514,
   -0.7847331715,
   2.2220949166,
   -0.144428466,
   2.7015038947,
   2.3431853192,
   2.3679156885,
   2.6549055911,
   2.4000380593,
   2.0770014227,
   2.1858696641,
   2.4705801463,
   -0.7692486488,
   -0.1677556701,
   3.0522174272,
   2.5413368085,
   2.3596278161,
   2.5039643373,
   2.6557135526,
   3.1007720908,
   2.3881230594,
   -0.7192197339,
   -0.7979228989,
   -0.7067374326,
   -0.7767147654,
   1.0027388808,
   2.3179562992,
   2.7414167617,
   2.5438581054,
   0.0502959752,
   -0.4153722712,
   -0.1498986063,
   2.5954277061,
   2.7797822181,
   2.6557851581,
   -3.0570052974,
   -1.6368752669,
   0.1152080594,
   -2.6171441225,
   0.341115231,
   -2.3452503232,
   0.1129411923,
   0.8422326464,
   -0.1783311643,
   -2.6909753536,
   -2.7381388232,
   -1.7588957338,
   -2.9883010285,
   2.9200292889,
   0.4483532991,
   0.1036530064,
   0.9210291329,
   0.7864907702,
   -0.7616011002,
   -0.7076689595,
   -0.8065737926,
   -0.738481632,
   -0.7811905302,
   -0.7561806931,
   -0.7409968565,
   -0.8379477627,
   -0.7426733267,
   -0.7936127091,
   -0.752280963,
   -0.7882892716,
   -0.8018752399,
   -0.6727991208,
   -0.682642843,
   -0.7802505665,
   -0.7096960204,
   -0.8037170675,
   -0.8152781437,
   -0.7947109401,
   -0.650853439,
   -0.8075927152,
   -0.7956085202,
   -0.6819129475,
   -0.7833757958,
   -0.8050632258,
   -0.8260311743,
   -0.8513922297,
   -0.7709537241,
   -0.7773694294,
   -0.8594400685,
   -0.7924553492,
   -0.7369396549,
   -0.7399145262,
   -0.4967961331,
   -0.8109836097,
   -0.6942704705,
   -0.97337331,
   -0.6113869879,
   -0.9266762713,
   -0.5493200909,
   -0.7577592343,
   -0.7528170822,
   -0.7864264507,
   -0.7244577057,
   -0.589087816,
   0.0098622894,
   0.1879064138,
   2.3135006718,
   1.9315374309,
   2.2746381513,
   2.3162825304,
   -0.6946819957,
   -0.7364430465,
   -0.7096291811,
   -0.856533685,
   -0.7559402176,
   -0.8286125657,
   -0.5745070272,
   -0.8752210669,
   -0.5926533846,
   -0.5999144717,
   -0.8303758263,
   -0.4150108572,
   -0.5013859429,
   -0.7844668829,
   -0.4372143355,
   -0.4365638712,
   -0.4583011898,
   -0.9930055145,
   -0.702872133,
   -0.7214529643,
   -0.711652543,
   -0.6952197905,
   -0.697158916,
   -0.7989447212,
   -0.2074493737,
   1.8799327244,
   -0.5818216002,
   -0.721089228,
   -0.7918832076,
   -0.8002586928,
   -0.7431206191,
   -0.7912284046,
   -0.7678935116,
   -0.7380172446,
   -0.6286430326,
   -0.8469934273,
   -0.7515514543,
   -1.7902661825,
   -1.8517457832,
   1.7329444945,
   -0.831461891,
   0.400264753,
   -0.7238672877,
   -2.7244379949,
   -2.0863074459
  ]
 },
 "A2ADR_conformer_1655": {
  "omega": [
   3.0150279085,
   -3.0459499624,
   3.0353821587,
   3.0258964881,
   3.0592581414,
   3.1330305454,
   3.1386858577,
   3.1259304735,
   -3.1297628063,
   -3.1344911936,
   3.1407437708,
   3.1335579463,
   -3.0907822452,
   -3.0448289876,
   -3.0253820341,
   3.0372391701,
   -3.1283485065,
   3.0174233249,
   3.1387737013,
   -3.0265480675,
   -3.018288787,
   -3.0082844046,
   3.0502360827,
   3.0941449907,
   3.1090786688,
   3.073752921,
   -3.0132537737,
   2.882816641,
   -3.0544931698,
   -3.0517534619,
   3.0065707882,
   -3.1263998865,
   3.103836733,
   3.093152516,
   2.9967114634,
   -3.0431752514,
   -2.9414593779,
   3.1052108638,
   -3.1409918044,
   -3.1303412377,
   -3.1321023894,
   -3.0540434646,
   2.9365109761,
   3.1353615059,
   3.1374453411,
   3.1072431574,
   3.0681150061,
   3.0837307763,
   3.094208676,
   3.1015695925,
   3.1036104553,
   3.0959800151,
   3.1329792507,
   3.0734447701,
   3.0390347089,
   3.0492240661,
   3.0884463067,
   3.0797993337,
   3.130515515,
   3.1237688599,
   3.1175456675,
   -3.1309679326,
   -3.1240759536,
   -3.1075548802,
   -3.1145086627,
   2.947466778,
   3.0373559405,
   3.0406556423,
   3.1358903823,
   3.1225697567,
   -3.1239547773,
   3.1087704258,
   -3.1134245834,
   -3.0665725217,
   -3.0704670792,
   3.0886079388,
   3.11716731,
   -3.0800846274,
   -3.127769391,
   3.1299495495,
   -3.0180193123,
   3.1294552596,
   -3.1362307793,
   2.9185045187,
   2.9787991958,
   3.1047768215,
   3.0482283053,
   3.1343595548,
   2.9925843932,
   3.0761844897,
   3.0458196984,
   3.0286588221,
   3.0958714064,
   3.0277213241,
   -3.1300181308,
   2.9330254995,
   -3.0874918579,
   -3.0625084247,
   -3.0495267541,
   -3.0905811779,
   -3.0385434714,
   3.1390692836,
   3.1383253093,
   2.9475942845,
   3.1014216382,
   3.1132002561,
   3.0749157829,
   -3.1391002698,
   -3.0836304069,
   3.1159030678,
   -3.0668577371,
   3.0666298018,
   -3.1199721019,
   -3.0948159727,
   -2.8465481617,
   -3.1371195339,
   -2.9941741146,
   -3.1113203368,
   3.0978581897,
   3.0279284986,
   3.1358549405,
   3.0596788747,
   3.1327639622,
   3.1071177979,
   3.0520205558,
   3.0920221542,
   3.0352856964,
   3.1053755939,
   3.1351598848,
   -3.0126873474,
   3.0277699629,
   3.0457460059,
   3.06697954,
   3.1392851453,
   3.1250054694,
   -3.1000396995,
   2.9318450898,
   3.0447056317,
   2.9797348194,
   3.110612432,
   3.0391007404,
   3.1282503663,
   3.0768240504,
   2.9925827781,
   3.0639260409,
   3.1024244075,
   3.1174763116,
   3.0607794182,
   3.1249325677,
   -3.1082592309,
   -3.1013367707,
   -2.921487235,
   3.1199211559,
   -3.0180074534,
   -3.1392434625,
   3.1325510159,
   3.0192489458,
   3.1267347698,
   -3.055123301,
   3.1200248246,
   3.0736123265,
   3.1180803273,
   3.0875585888,
   3.0803663764,
   3.0416431915,
   3.0659094924,
   3.0389535781,
   3.0776804994,
   3.0863817451,
   3.0910470369,
   3.0738203417,
   3.0819711506,
   3.0896191619,
   3.0795744319,
   -3.1331732075,
   3.0529513637,
   3.0898094751,
   3.0919643375,
   -3.1288483962,
   -3.0522371133,
   -3.1372524293,
   3.0144169671,
   3.1346711344,
   3.0904099353,
   -3.0782372651,
   3.0668543312,
   -3.0561608847,
   3.0778845666,
   -2.9082336276,
   3.0370497466,
   3.0273695697,
   -3.1341645113,
   3.0785846263,
   2.9437243131,
   -3.0039401967,
   3.1368765397,
   2.9854339805,
   3.0922004808,
   -3.0419838127,
   -2.860337833,
   3.0596868233,
   2.9565623813,
   3.1366055364,
   2.9981419267,
   -3.0587998392,
   -3.1197729289,
   3.1299191913,
   -3.0442852368,
   -3.1188337145,
   -3.1298109651,
   3.0853132812,
   -3.1051763537,
   -3.1129343418,
   3.0902067255,
   3.1141412773,
   3.0557272484,
   -3.0951068914,
   -3.043140356,
   -3.1165464067,
   -2.9112476934,
   3.1336014239,
   3.026790801,
   3.0770054872,
   3.0857917623,
   3.0815375178,
   -3.1331853353,
   3.0795217672,
   -3.129296794,
   3.063133503,
   -3.1294575402,
   3.0229624993,
   3.0587373772,
   3.0478157638,
   3.126491207,
   3.0833047069,
   3.1092537226,
   3.1063022883,
   3.0931656987,
   3.0372358154,
   3.1014923124,
   3.0647818285,
   3.0259645342,
   3.0457902367,
   -3.1234196992,
   -3.0626156328,
   -3.0661288508,
   3.1276041262,
   3.0606707095,
   3.0455957269,
   3.0517886119,
   3.0893577972,
   3.1172014586,
   3.1325532254,
   -2.9735807978,
   -3.1247911231,
   3.0253824945,
   -2.982007005,
   -3.1074852874,
   -3.1139440362,
   -3.1103146468,
   3.1222938123,
   -3.1379414386,
   -3.1256272731,
   3.1013543736,
   2.9996373022,
   -3.0731434259,
   -3.0408936605,
   -3.1391678013,
   -3.1245795304,
   -3.0632062943,
   -3.1087447817,
   3.0320292708,
   3.1404012841,
   3.1231803591,
   -3.0936833275,
   3.1171533399,
   3.1214430661,
   3.1374767071,
   -3.1347651755,
   -3.0999898377,
   -3.101381035,
   2.9999235841,
   -3.0330817364,
   3.0463857863,
   3.0824344178,
   3.0474125946,
   -3.113618362,
   -3.1307793742,
   -3.0766594053,
   -2.8603640665,
   3.1126596521,
   -3.0509104702,
   3.0344112771,
   2.9601321636,
   2.9982357186,
   2.984696887,
   3.1000666505,
   3.1375161641,
   0.0845013539,
   3.1207029592,
   3.1253419565,
   3.0775473164,
   3.1402442283,
   -3.1338520791,
   -3.1397608371,
   3.1169210522,
   -2.9844554087,
   3.0028493153,
   3.0802868478,
   3.085491196,
   3.0178547512,
   3.0873405355,
   -2.9912959063,
   -3.0384043839,
   3.0600059538,
   -3.1002903738,
   -3.0798409173,
   -3.1385869685,
   3.102545437,
   -3.0398161053,
   2.9787262299,
   -3.0506782294,
   2.8625263067,
   3.0983031757,
   -3.0654372832,
   3.0936485254,
   2.8550115945,
   3.0778668979,
   -3.120781183,
   3.1303013053,
   3.0452800585,
   3.0913696772,
   -3.0356642206,
   3.1102800449,
   -3.1060925378,
   -3.1185994207,
   -3.1351544504,
   3.1136545077,
   3.134604963,
   -3.1273202665,
   -3.1119904985,
   -3.1306570955,
   -3.0925099206,
   3.0477254269,
   -2.9657135909,
   3.0158249897,
   3.1376455645,
   3.0786334597,
   3.0681067565,
   -3.1243818812,
   -3.0567054323,
   2.8822910946,
   3.0358945746,
   -3.1114530537,
   3.07928437,
   -3.05066849,
   2.9927711741,
   3.026631348,
   -2.8605718807,
   3.1050864676,
   3.0721271307,
   -3.0587153242,
   -3.1082788964,
   -3.1227368048,
   -3.0465014674,
   3.1339894343,
   -3.1321183741,
   3.0781701132,
   3.0453018858,
   3.0825303448,
   3.0685237643,
   3.0499963614,
   3.0816979483,
   3.0556636112,
   3.0575712461,
   3.0890997736,
   3.054080372,
   3.0694520749,
   3.0345377668,
   3.1126574791,
   3.0890293031,
   3.0295082633,
   3.1139182509,
   3.0327577661,
   3.1079804705,
   3.1007747731,
   3.1201566141,
   3.0730189383,
   3.0667321542,
   3.1102252941,
   3.0165883028,
   -3.1089878488,
   3.0569625281,
   3.09939328,
   -3.1261637418,
   3.0801517184,
   3.0716864561,
   3.1339379507,
   3.1396054798,
   -3.1367848346,
   -2.9952591492,
   -3.1177515746,
   -3.1310191837,
   3.0926524785,
   -3.1018722157,
   3.0328672177,
   -3.1395208716,
   3.0425253628,
   3.0269306332,
   3.0540814108,
   3.090572851,
   3.0918655675,
   3.0678855494,
   3.0153549053,
   3.0007531453,
   3.1014053166,
   3.0045827744,
   3.0647232231,
   -3.0776077171,
   3.0920645477,
   3.1082933056,
   3.0702613009,
   3.0539957464,
   3.0853878391,
   3.0944894177,
   3.0092852016,
   3.0685349046,
   3.0285857611,
   2.988851261,
   3.1095777977,
   3.073424656,
   3.0976230902,
   -3.0540734841,
   3.0594380202,
   -3.0163790764,
   3.1211255786,
   3.0306384002,
   3.1363849267,
   3.076807497,
   3.0925850003,
   3.1032699389,
   -3.1234260086,
   -2.9431206422,
   3.1391712647,
   -3.1228111405,
   3.1197134101,
   3.008268493,
   3.0970329594,
   3.0792781511,
   3.0865248134,
   -3.1397690501,
   3.0130398768,
   3.0713276591,
   3.1240530118,
   -3.053569569,
   -3.1053244468,
   -2.999291878,
   3.0213911804,
   3.0263540132,
   -3.0257363222,
   -3.0808479533,
   -3.0874658796,
   3.1373136616,
   -2.9613305032
  ],
  "phi": [
   -2.5185341965,
   0.7487418298,
   1.0734103713,
   0.906214725,
   -1.7851839533,
   -1.1593607185,
   -1.3881598703,
   -1.1620910827,
   -1.3470516825,
   -2.3319329108,
   -1.8722396459,
   -1.0188616091,
   -1.8880257384,
   -1.1630801725,
   -1.112870752,
   -1.868612637,
   -1.3908007938,
   -1.7912868598,
   -2.3257470224,
   -0.9117574281,
   -1.1718142289,
   -3.0193591086,
   2.7398650956,
   -2.1686887697,
   -1.1233979753,
   -2.4932027155,
   -2.4314229061,
   1.2745607668,
   1.2061680286,
   -1.7072047283,
   -1.0043476839,
   -2.5277346068,
   -1.0043528444,
   -1.3528873616,
   1.8477326077,
   -1.7054084997,
   -1.3088179159,
   -1.4414929742,
   -0.9584221612,
   -1.2743642596,
   -1.1336504707,
   -2.1520733579,
   -1.1469941703,
   -0.9259512424,
   -1.0883813079,
   -1.1755075634,
   -1.0010762665,
   -1.0422517472,
   -1.0815241767,
   -1.063401334,
   -1.1001172534,
   -1.12699246,
   -1.1491783909,
   -1.1426533373,
   -1.0172165654,
   -1.1036827595,
   -1.0260003363,
   -1.0622941474,
   -1.0332411391,
   -1.0978069048,
   -1.1196749,
   -1.1333251564,
   -1.0353603137,
   -1.0808419803,
   -1.3103647231,
   -1.0601311827,
   -1.0683280586,
   -0.9942947162,
   -1.0505179508,
   -1.0382596852,
   -1.0707665528,
   -1.0957855007,
   -1.3956646779,
   -1.6653747663,
   -1.5238149295,
   -0.9874821818,
   -1.1207968631,
   -1.7987014965,
   -1.3218064633,
   -1.1687704155,
   -0.9482320461,
   -1.1283342164,
   -1.249055666,
   -1.0976344504,
   -1.076773719,
   -1.1769287434,
   -1.1182002063,
   -1.1986943241,
   -1.0272835596,
   -1.044008572,
   -1.195865745,
   -1.0634595612,
   -1.0808709091,
   -1.0906807406,
   -1.1670313869,
   -1.0165693711,
   -1.1458635343,
   -1.7262016288,
   -1.9829936539,
   -1.9681459914,
   -0.9507576898,
   -1.0537982398,
   -1.3687696743,
   -1.0264645164,
   -1.0928668653,
   -1.0042816575,
   -1.0616296651,
   -1.2148585207,
   -1.3522104243,
   -1.3961223659,
   1.3583143548,
   -2.4712922446,
   -1.6858075362,
   -1.3803951018,
   -1.4185876936,
   1.3518699452,
   -1.0764428244,
   -1.0408791657,
   -1.2398314424,
   -1.0271904464,
   -1.1059490725,
   -1.0629039936,
   -0.998764133,
   -1.1113180666,
   -1.173635043,
   -1.1273567731,
   -0.9844158423,
   -1.020048159,
   -1.0305104901,
   -1.3262614088,
   -1.1632433072,
   -1.1496488243,
   -0.9797194913,
   -1.056084839,
   -1.1704649058,
   -1.2346130253,
   -1.0882789473,
   -1.1094335349,
   -1.0612968138,
   -1.0789852393,
   -1.0580846445,
   -1.1263688146,
   -1.207034879,
   -0.9533303395,
   -1.0951381761,
   -0.9466093524,
   -1.1550117415,
   -1.1422754588,
   -1.6111528481,
   -1.2729074274,
   -2.0588302042,
   -0.9941019918,
   -1.6295628316,
   -1.0561249357,
   -1.2807073158,
   -1.1032277107,
   -1.1869108509,
   -1.4416930715,
   -1.3710783646,
   -1.7778825375,
   -0.9763793044,
   -1.0889031011,
   -1.1644617734,
   -1.0631904721,
   -1.0497941546,
   -1.098412995,
   -1.1037451251,
   -0.9652519315,
   -1.0046163383,
   -1.0660787295,
   -1.0639750109,
   -1.0912107789,
   -1.1157865693,
   -1.0051965223,
   -1.158214348,
   -1.0696414369,
   -1.0691567861,
   -1.1891500658,
   -1.4268144941,
   -1.3710485507,
   -0.9785524211,
   -1.0655993071,
   -1.2653919329,
   -1.0919499051,
   -2.0515904294,
   -2.1412413932,
   -2.3928357295,
   -2.6474029705,
   -0.5713935578,
   0.8724069764,
   -0.953908594,
   -1.2138355849,
   2.1060365319,
   -1.0234960728,
   -1.3651096828,
   -0.9683245698,
   -1.2222943838,
   -1.3342721639,
   -2.4137981734,
   -1.1586078001,
   -2.0600994353,
   -1.8086750612,
   -1.8332523315,
   -1.0328970573,
   -1.1195355657,
   -1.6695101116,
   -1.1309196326,
   -0.8395503732,
   -1.0759326928,
   -1.2382959008,
   -0.9726260274,
   -1.1174010842,
   -1.1199883774,
   -1.1231131685,
   -1.0474924517,
   -1.1265592505,
   -1.2281933163,
   -1.6233769874,
   -2.4642144833,
   -1.1488063937,
   -1.2018730758,
   -1.0436332961,
   -1.0269985652,
   -1.0642541644,
   -0.9912429631,
   -1.0537198896,
   -1.0707816378,
   -1.0743429104,
   -1.0286351924,
   -1.1906005037,
   -1.0046144019,
   -1.1097715209,
   -1.0043382554,
   -1.0556014851,
   -1.02267305,
   -1.1444086348,
   -1.0692518212,
   -1.1404772216,
   -1.1373086096,
   -1.2291799312,
   -1.5075790194,
   -1.6324755764,
   -1.1316728985,
   -1.0251081437,
   -1.0788956233,
   -2.0384429001,
   -2.5478595863,
   -1.4909874669,
   -1.5486578584,
   -0.9450003262,
   -1.1503909814,
   -1.139695571,
   -1.0952161945,
   -1.2876607076,
   -1.3105864607,
   -1.0740880411,
   -1.3411320902,
   1.5750966178,
   -1.0484650139,
   -1.0999078959,
   -1.3167183625,
   -1.0867062624,
   -2.4214824365,
   -1.0004482092,
   -1.6641806958,
   2.0615959923,
   -2.0522017077,
   2.0415749004,
   -1.0014048654,
   -1.5469797808,
   -1.062322605,
   -1.3352522306,
   -1.064632155,
   2.8670656745,
   -1.270741617,
   -1.8174340286,
   1.8010195716,
   -1.0426759089,
   -1.6146123209,
   -1.1636115522,
   -2.3751249188,
   -1.1336542642,
   -1.210914822,
   -1.0976463315,
   -1.1409003471,
   -1.0341379494,
   -1.0805833645,
   -0.9483503264,
   -1.4353651202,
   -2.1213433191,
   -0.949517155,
   1.5974549473,
   -1.3474890034,
   -1.1911512041,
   -0.9470985207,
   -0.9770319552,
   -2.2316538062,
   1.9981454764,
   -1.2211765824,
   -1.6737873252,
   -1.4145998966,
   -1.3816036303,
   -1.0113110489,
   -1.0512892259,
   -1.1031822173,
   -1.0567787967,
   -1.2892353135,
   -1.0038498576,
   -1.1589069404,
   -1.1023003652,
   -1.1970716324,
   -1.4181913475,
   -1.0884061685,
   -1.7767597754,
   -1.8589891321,
   -0.9727228901,
   -1.4393846601,
   0.850663315,
   -1.0725913162,
   -0.9900096266,
   1.4416126544,
   -1.1797931062,
   -1.0308386707,
   -1.5855040789,
   -1.1776142189,
   -1.221023323,
   -0.5025839503,
   1.4716117836,
   -1.1735137425,
   -1.0548805637,
   -1.0412923022,
   -1.0855638512,
   1.3086497344,
   -1.9010126316,
   -2.0166590781,
   -2.2255832866,
   -1.3965675606,
   -1.4542390606,
   -1.2950049357,
   -1.9855486743,
   -2.0118835741,
   -1.0990503988,
   -1.0861445475,
   -1.3371662626,
   -1.70112639,
   -0.8830541422,
   -1.2491827205,
   -1.1305679645,
   -1.0213400445,
   1.9425379621,
   -1.0179975282,
   -1.33937355,
   -1.0347592294,
   -1.7841022107,
   1.4666083387,
   -1.6280000173,
   -1.1224203519,
   -1.9716208505,
   -1.3103268959,
   -1.3356497869,
   -1.5177993943,
   -1.6046354298,
   -1.0639822981,
   -2.0661694161,
   -1.7363242356,
   -1.0461558044,
   -1.0727830182,
   -1.1339732641,
   -1.0763806401,
   -1.0928781814,
   -1.1064918665,
   -1.0858860461,
   -1.1100914874,
   -1.0713924804,
   -1.0179926977,
   -1.1319117386,
   -1.0535125567,
   -1.0494714402,
   -1.0554758226,
   -1.0807385867,
   -1.1530680906,
   -1.1271666624,
   -1.092840575,
   -1.0734650004,
   -1.0425488024,
   -1.0692335088,
   -1.0922062899,
   -1.1250645262,
   -0.9429088277,
   -1.1010797265,
   -0.9757380177,
   -1.1483891329,
   -1.0004406284,
   -1.0540086405,
   -1.066991086,
   -1.0968756343,
   -0.9832890145,
   -1.1003088594,
   -1.0868741128,
   -1.2116022315,
   -1.6525302893,
   -0.9490939117,
   -1.0220514777,
   -1.1747466119,
   -1.090905638,
   -1.1158898922,
   -1.163791818,
   -1.178266493,
   -1.11617525,
   -0.9955512097,
   -1.0760071822,
   -1.137499049,
   -1.4421805331,
   1.7448199584,
   -1.405018966,
   -1.3769299937,
   -1.8017509081,
   -0.9818015882,
   -0.9883334174,
   -1.0886077569,
   -1.1859912001,
   -1.0381357729,
   -1.0719828071,
   -0.9761582907,
   -1.1778375894,
   -1.0480521193,
   -1.1408037277,
   -1.1062142039,
   -0.99632909,
   -1.0748765636,
   -1.0520914448,
   -0.8884559605,
   -1.1100023238,
   -1.4743583526,
   -1.417886478,
   -0.9077197599,
   -0.9643157752,
   -1.1082591461,
   -1.1262336776,
   -1.1353134452,
   -1.1855489536,
   -1.2616591802,
   -1.8743225819,
   -2.0311548246,
   -1.0791027064,
   -1.191930368,
   -1.1400268755,
   -1.00725766,
   -1.1067154765,
   -1.097503024,
   -1.1688040019,
   -0.993037506,
   -1.1509319902,
   -1.2544596751,
   -1.3105493161,
   -1.5894666957,
   -2.0858969315,
   1.3618165345,
   -1.2747183277,
   -0.872294735,
   -1.1760565093,
   -1.620742625,
   -1.0740387149,
   -2.0669177839
  ],
  "psi": [
   2.3240734035,
   2.2420731338,
   0.9048367354,
   0.4510556538,
   0.7417175654,
   2.7276242563,
   2.5034869431,
   2.7097672963,
   2.484548898,
   -0.4465467739,
   -2.6381981033,
   3.002119845,
   -0.8370861178,
   2.1990134132,
   2.8340539631,
   2.2218761222,
   2.393606189,
   2.3015385039,
   0.1495689228,
   1.2964031317,
   -0.5726084088,
   -0.625872977,
   2.8412745597,
   -2.6821501432,
   2.3442420873,
   -0.617374316,
   2.7938117205,
   2.5872302442,
   -2.4280812468,
   0.2458346762,
   3.1145511162,
   -0.3921818767,
   1.4303397289,
   -0.4400850305,
   0.0274201578,
   2.8992770878,
   0.56239952,
   2.8669547061,
   2.7984253399,
   -0.695764473,
   2.61545569,
   -0.3604099565,
   2.6639807834,
   2.7496098245,
   -0.7554656979,
   -0.7614079369,
   -0.7676655975,
   -0.8685894407,
   -0.7240918521,
   -0.8397260269,
   -0.7743664694,
   -0.7822819713,
   -0.7738306827,
   -0.8278229639,
   -0.6974355715,
   -0.8136440794,
   -0.7665675412,
   -0.8171009232,
   -0.8370088422,
   -0.8661025063,
   -0.717995712,
   -0.8935027476,
   -0.9008435585,
   -0.8891211569,
   -0.7824508119,
   -0.559132467,
   -0.7445158702,
   -0.714724973,
   -0.8547528103,
   -0.9062165082,
   -0.7657759933,
   -0.7567769465,
   -0.7296957625,
   -0.4713585402,
   -0.5630619344,
   2.1521868523,
   -0.692493137,
   -0.4236028104,
   0.0277420219,
   0.1900110365,
   2.4815498358,
   -0.6523417815,
   -0.4290665555,
   -0.1780619108,
   -0.4570003792,
   -0.6702095072,
   -0.6181306929,
   -0.7938186864,
   -0.709929905,
   -0.8561363249,
   -0.5873597912,
   -0.7239394265,
   -0.8003580509,
   -0.7073429172,
   -0.7511465858,
   -0.6078892024,
   -0.8895780433,
   -0.5424437203,
   -0.4988590191,
   -0.253608006,
   -1.0607867537,
   -0.758295478,
   -0.6706629997,
   -0.6250455885,
   -0.7874938481,
   -0.8665273642,
   -0.8196885246,
   -0.665723127,
   -0.8136516161,
   -0.5524151148,
   -0.5115931585,
   -0.0909198436,
   2.8742444199,
   1.8895829668,
   -0.5607206735,
   0.1547465771,
   2.8771726197,
   -0.8146432386,
   -0.7151915581,
   -0.5744574471,
   -0.8132172862,
   -0.7989877217,
   -0.8386512448,
   -0.8392134998,
   -0.6681649162,
   -0.7032596902,
   -0.7233653664,
   -0.9761970804,
   -0.7432490382,
   -0.9503450336,
   -0.6140003623,
   -0.7461030791,
   -0.746470048,
   -0.7550089844,
   -0.8698299548,
   -0.6860590734,
   -0.5663307965,
   -0.7237719754,
   -0.664294622,
   -0.8096529055,
   -0.7448593995,
   -0.755043805,
   -0.721478994,
   -0.7910278413,
   -0.7434813469,
   -0.8416623562,
   -0.9116157194,
   -0.6111854366,
   -0.4292627997,
   -0.7613805203,
   -0.7280721091,
   1.0273822191,
   -0.5448455342,
   -1.0099681256,
   -0.7596145895,
   -0.7461737826,
   -0.6099500257,
   -0.5867588534,
   -0.2059240389,
   1.5777432551,
   2.6491566612,
   -0.6071743495,
   -0.7511002072,
   -0.7543832546,
   -0.7706334263,
   -0.7232498288,
   -0.7111579509,
   -0.79674164,
   -0.8740977935,
   -0.7434866048,
   -0.7275547152,
   -0.7998876573,
   -0.7348634242,
   -0.8096107711,
   -0.7835294036,
   -0.7150366797,
   -0.7742055763,
   -0.7434951473,
   -0.5270166977,
   -0.2025993414,
   -0.6578351657,
   -0.5310075065,
   -0.5784652717,
   -0.7028099655,
   -0.6583818777,
   2.3359009534,
   2.269247717,
   2.3640417953,
   1.733940154,
   2.114766473,
   0.7203026981,
   -0.7364661671,
   0.9302395632,
   0.1090423147,
   3.0507250821,
   -0.2611443482,
   2.6258294737,
   2.8900110403,
   1.2147101858,
   1.9541612634,
   2.3395883228,
   2.4632431897,
   1.6328717658,
   2.5284558085,
   2.6869038146,
   2.2196408265,
   -0.0551355284,
   1.9909963636,
   -0.8439223854,
   -0.7241673168,
   -0.8005898715,
   -0.8737636306,
   -0.8910630627,
   -0.7477146652,
   -0.8638162473,
   -0.6492397123,
   -0.8864289601,
   -0.6352663514,
   -0.2766689174,
   -1.1010818251,
   -0.7961700634,
   -0.8407031838,
   -0.7334053759,
   -0.8154789756,
   -0.8213284302,
   -0.8451028544,
   -0.8167572719,
   -0.8490665323,
   -0.789080728,
   -0.7708460206,
   -0.7378107271,
   -0.7423262221,
   -0.757173253,
   -0.845600439,
   -0.7939372135,
   -0.7717990333,
   -0.773550174,
   -0.7559117095,
   -0.6276512984,
   -0.6959164608,
   -0.3156364884,
   -0.2376533178,
   -0.2285612013,
   2.236966449,
   2.5751706549,
   -0.3304735955,
   -3.0520620264,
   1.3612122622,
   2.2682517674,
   -2.8637592357,
   2.7147324953,
   -0.6696512567,
   -0.760895236,
   -0.7406024397,
   -0.4537886937,
   2.773498026,
   2.2244293146,
   2.4416828376,
   -0.1811635422,
   -0.5250770305,
   -0.7237393332,
   -0.658797126,
   -0.5957882345,
   1.4102919283,
   2.4222917382,
   1.384815951,
   -3.1192988877,
   2.4831291501,
   2.0805609738,
   -0.4603293639,
   -0.0959992431,
   2.2972641402,
   2.213265265,
   2.4851636117,
   3.0460893697,
   2.5951899154,
   1.6645971126,
   2.0891760784,
   -0.7791322123,
   0.0280937868,
   2.6661689917,
   2.6781409488,
   2.564198034,
   -0.7971847471,
   -0.5671430484,
   -0.678806527,
   -0.7372540465,
   -0.561239805,
   -0.4484359999,
   -0.3440575407,
   1.4170897508,
   2.2792479712,
   -0.0839751738,
   2.2577314464,
   3.027746624,
   2.4957647825,
   2.4045208713,
   2.6680107502,
   -2.7712001851,
   2.7563118074,
   2.6055972473,
   -3.0147868156,
   2.9523125529,
   -0.7153921295,
   -0.7918359948,
   -0.7093072881,
   -0.7776883324,
   -0.5100853961,
   -0.7636579528,
   -0.7398408967,
   -0.3254436364,
   -0.2697282291,
   2.2315489876,
   -0.375887832,
   0.0441135003,
   0.5507067308,
   -0.7810863607,
   -0.3880041397,
   1.042822378,
   2.6050083588,
   2.3179437291,
   -2.8933616498,
   2.75091637,
   2.2147760939,
   2.5334500158,
   2.5472540175,
   -1.295220308,
   -0.330761192,
   2.8772769784,
   2.3486634525,
   -0.7797282899,
   -0.7858437149,
   2.3322492607,
   -0.0759655944,
   -0.8060812895,
   2.436080844,
   0.3782910309,
   -0.2211662899,
   2.9441183698,
   2.2896437398,
   2.0120952709,
   1.735402742,
   2.6566944127,
   -0.2745446961,
   1.3616877583,
   -0.531737779,
   2.6622917925,
   1.122033908,
   -0.7952736007,
   -0.8309114825,
   -2.7460459155,
   2.4240750089,
   -2.8504140315,
   -0.4348974006,
   0.1343299213,
   0.051123899,
   2.5163270529,
   -0.1897229244,
   1.412834727,
   -0.1902367693,
   -0.3784561284,
   1.6148735495,
   3.0971465497,
   2.5661916764,
   -2.6227174883,
   -0.1152864178,
   -0.8714982209,
   -0.7616011002,
   -0.7076689595,
   -0.8065737926,
   -0.738481632,
   -0.7811905302,
   -0.7561806931,
   -0.7409968565,
   -0.8379477627,
   -0.7426733267,
   -0.7936127091,
   -0.752280963,
   -0.7882892716,
   -0.8018752399,
   -0.6727991208,
   -0.682642843,
   -0.7802505665,
   -0.7096960204,
   -0.8037170675,
   -0.8152781437,
   -0.7947109401,
   -0.650853439,
   -0.8075927152,
   -0.7956085202,
   -0.6819129475,
   -0.7833757958,
   -0.8050632258,
   -0.8260311743,
   -0.8513922297,
   -0.7709537241,
   -0.7773694294,
   -0.8594400685,
   -0.7924553492,
   -0.7369396549,
   -0.7399145262,
   -0.4967961331,
   -0.8109836097,
   -0.6942704705,
   -0.97337331,
   -0.6113869879,
   -0.9266762713,
   -0.5493200909,
   -0.7577592343,
   -0.7528170822,
   -0.7864264507,
   -0.7244577057,
   -0.589087816,
   0.0098622894,
   0.1879064138,
   2.3135006718,
   1.9315374309,
   2.2746381513,
   2.3162825304,
   -0.6946819957,
   -0.7364430465,
   -0.7096291811,
   -0.856533685,
   -0.7559402176,
   -0.8286125657,
   -0.5745070272,
   -0.8752210669,
   -0.5926533846,
   -0.5999144717,
   -0.8303758263,
   -0.4150108572,
   -0.5013859429,
   -0.7844668829,
   -0.4372143355,
   -0.4365638712,
   -0.4583011898,
   -0.9930055145,
   -0.702872133,
   -0.7214529643,
   -0.711652543,
   -0.6952197905,
   -0.697158916,
   -0.7989447212,
   -0.2074493737,
   1.8799327244,
   -0.5818216002,
   -0.721089228,
   -0.7918832076,
   -0.8002586928,
   -0.7431206191,
   -0.7912284046,
   -0.7678935116,
   -0.7380172446,
   -0.6286430326,
   -0.8469934273,
   -0.7507858096,
   -0.0191590316,
   1.5065589307,
   0.3029155634,
   2.3688689584,
   -0.7994823148,
   -0.3833211164,
   0.0348146454,
   2.2286560871
  ]
 },
 "A2ADR_conformer_1656": {
  "omega": [
   -3.0166213689,
   3.0459409182,
   -3.0349544767,
   -3.0872481567,
   -3.0886871974,
   2.9905730948,
   -3.1049516768,
   -3.1238198039,
   -3.0826146926,
   -3.1363351981,
   -3.0241501982,
   3.1072849893,
   -3.011778468,
   -3.0886815456,
   3.0682792156,
   3.1384566185,
   3.1110941574,
   -3.1241119449,
   3.0959943843,
   3.1212300664,
   -2.9843491109,
   -3.1390244913,
   -3.141364494,
   3.1343082734,
   -3.1315640293,
   -3.0881630372,
   -2.9767379724,
   3.1021764695,
   -3.1205591272,
   3.0465043337,
   -3.0187677947,
   3.1018862689,
   -3.1141929285,
   -3.0259164809,
   3.1023802982,
   -3.0460428883,
   3.1103437492,
   3.1049667488,
   3.0988254622,
   3.0895682481,
   -3.1321023894,
   -3.0540434646,
   2.9365109761,
   3.1353615059,
   3.1374453411,
   3.1072431574,
   3.0681150061,
   3.0837307763,
   3.094208676,
   3.1015695925,
   3.1036104553,
   3.0959800151,
   3.1329792507,
   3.0734447701,
   3.0390347089,
   3.0492240661,
   3.0884463067,
   3.0797993337,
   3.130515515,
   3.1237688599,
   3.1175456675,
   -3.1309679326,
   -3.1240759536,
   -3.1075548802,
   -3.1145086627,
   2.947466778,
   3.0373559405,
   3.0406556423,
   3.1358903823,
   3.1225697567,
   -3.1239547773,
   3.1087704258,
   -3.1134245834,
   -3.0665725217,
   -3.0704670792,
   3.0886079388,
   3.11716731,
   -3.0800846274,
   -3.127769391,
   3.1299495495,
   -3.0180193123,
   3.1294552596,
   -3.1362307793,
   2.9185045187,
   2.9787991958,
   3.1047768215,
   3.0482283053,
   3.1343595548,
   2.9925843932,
   3.0761844897,
   3.0458196984,
   3.0286588221,
   3.0958714064,
   3.0277213241,
   -3.1300181308,
   2.9330254995,
   -3.0874918579,
   -3.0625084247,
   -3.0495267541,
   -3.0905811779,
   -3.0385434714,
   3.1390692836,
   3.1383253093,
   2.9475942845,
   3.1014216382,
   3.1132002561,
   3.0749157829,
   -3.1391002698,
   -3.0836304069,
   3.1159030678,
   -3.0668577371,
   3.0666298018,
   -3.1199721019,
   -3.0948159727,
   -2.8465481617,
   -3.1371195339,
   -2.9941741146,
   -3.1113203368,
   3.0978581897,
   3.0279284986,
   3.1358549405,
   3.0596788747,
   3.1327639622,
   3.1071177979,
   3.0520205558,
   3.0920221542,
   3.0352856964,
   3.1053755939,
   3.1351598848,
   -3.0126873474,
   3.0277699629,
   3.0457460059,
   3.06697954,
   3.1392851453,
   3.1250054694,
   -3.1000396995,
   2.9318450898,
   3.0447056317,
   2.9797348194,
   3.110612432,
   3.0391007404,
   3.1282503663,
   3.0768240504,
   2.9925827781,
   3.0639260409,
   3.1024244075,
   3.1174763116,
   3.0607794182,
   3.1249325677,
   -3.1082592309,
   -3.1013367707,
   -2.921487235,
   3.1199211559,
   -3.0180074534,
   -3.1392434625,
   3.1325510159,
   3.0192489458,
   3.1267347698,
   -3.055123301,
   3.1200248246,
   3.0736123265,
   3.1180803273,
   3.0875585888,
   3.0803663764,
   3.0416431915,
   3.0659094924,
   3.0389535781,
   3.0776804994,
   3.0863817451,
   3.0910470369,
   3.0738203417,
   3.0819711506,
   3.0896191619,
   3.0795744319,
   -3.1331732075,
   3.0529513637,
   3.0898094751,
   3.0919643375,
   -3.1288483962,
   -3.0522371133,
   -3.1372524293,
   3.0143391397,
   3.1293552787,
   -3.0219873139,
   -3.0919643769,
   -3.0590613899,
   -3.1123432933,
   3.139665061,
   -3.1305333728,
   2.8332731039,
   -2.7240682916,
   2.6325802039,
   -3.1151247326,
   -3.0832263547,
   -3.0383833051,
   3.1393910771,
   3.1390814355,
   3.1185981114,
   3.1223445912,
   3.1383380313,
   3.0596868233,
   2.9565623813,
   3.1366055364,
   2.9981419267,
   -3.0587998392,
   -3.1197729289,
   3.1299191913,
   -3.0442852368,
   -3.1188337145,
   -3.1298109651,
   3.0853132812,
   -3.1051763537,
   -3.1129343418,
   3.0902067255,
   3.1141412773,
   3.0557272484,
   -3.0951068914,
   -3.043140356,
   -3.1165464067,
   -2.9112476934,
   3.1336014239,
   3.026790801,
   3.0770054872,
   3.0857917623,
   3.0815375178,
   -3.1331853353,
   3.0795217672,
   -3.129296794,
   3.063133503,
   -3.1294575402,
   3.0229624993,
   3.0587373772,
   3.0478157638,
   3.126491207,
   3.0833047069,
   3.1092537226,
   3.1063022883,
   3.0931656987,
   3.0372358154,
   3.1014923124,
   3.0647818285,
   3.026419343,
   -3.0455934828,
   3.1235294073,
   3.0635439835,
   3.111152954,
   -3.0784563627,
   -3.1014290696,
   -2.9126829203,
   -3.0517133373,
   -3.074127377,
   -3.1208307803,
   3.0179842804,
   -2.9916561096,
   3.1095857073,
   3.0847070319,
   -3.1394333489,
   -3.1409359974,
   -3.1334804418,
   3.1151036557,
   -3.1252847125,
   -2.9921199416,
   -2.9994105293,
   -0.1286159327,
   3.1290631303,
   3.1053502542,
   -3.1373983452,
   -3.0672965146,
   -3.0816513443,
   -3.0756265175,
   -3.0795777011,
   3.1291711806,
   -3.1410324218,
   -3.1248418222,
   3.0958197222,
   -3.1158371192,
   -2.953797203,
   2.975598166,
   2.9837216749,
   -3.0205643563,
   -3.0922631611,
   3.1150837008,
   3.1332111825,
   3.0125023422,
   3.1227611633,
   -3.1249618213,
   -3.0848365841,
   3.00728227,
   3.0856442074,
   3.0820398025,
   3.0375513183,
   -3.1071635604,
   3.0563665494,
   -3.026876574,
   -2.9360313394,
   -3.0819495131,
   -3.1339114085,
   -2.9133891904,
   3.0932970019,
   -3.0945847986,
   -3.1273518455,
   3.0633815407,
   -3.1319038986,
   -3.0714990336,
   2.9829000945,
   -3.0155453166,
   2.8936320939,
   -3.0672434381,
   -3.1136583858,
   3.1212829853,
   -3.1018812549,
   3.0724104226,
   -3.1270741252,
   -3.0696458979,
   3.0832521237,
   2.9508546067,
   3.0651287565,
   -3.0178500307,
   3.0486910165,
   -3.0669102463,
   -2.9119110318,
   -3.0338221742,
   3.0943492554,
   3.1280536425,
   -3.1404148553,
   3.1285856859,
   3.0986979891,
   -3.0969376926,
   -0.0749143096,
   -3.1298490864,
   -3.1142040465,
   -3.079533141,
   3.0880644698,
   -3.0964639971,
   -3.1266256233,
   3.0378559634,
   2.9873812705,
   3.1410122521,
   3.1238113687,
   -3.0694894738,
   3.1399081035,
   3.0410907779,
   3.0089920106,
   -3.1373301512,
   -2.9843891833,
   -3.1237269775,
   -2.9833676112,
   -3.1196340546,
   -3.1356709658,
   -2.9081488301,
   -3.1194914361,
   -3.088422492,
   -3.0959115492,
   3.1397404361,
   3.1354233882,
   -3.1272602576,
   -3.0204190484,
   3.0921027558,
   -3.085763806,
   -3.1255021475,
   3.0979853953,
   -2.9901181008,
   3.0748016568,
   3.0256404493,
   -3.1351972582,
   3.1050256994,
   3.0887522466,
   3.0781701132,
   3.0453018858,
   3.0825303448,
   3.0685237643,
   3.0499963614,
   3.0816979483,
   3.0556636112,
   3.0575712461,
   3.0890997736,
   3.054080372,
   3.0694520749,
   3.0345377668,
   3.1126574791,
   3.0890293031,
   3.0295082633,
   3.1139182509,
   3.0327577661,
   3.1079804705,
   3.1007747731,
   3.1201566141,
   3.0730189383,
   3.0667321542,
   3.1102252941,
   3.0165883028,
   -3.1089878488,
   3.0569625281,
   3.09939328,
   -3.1261637418,
   3.0801517184,
   3.0716864561,
   3.1339379507,
   3.1396054798,
   -3.1367848346,
   -2.9952591492,
   -3.1177515746,
   -3.1310191837,
   3.0926524785,
   -3.1018722157,
   3.0328672177,
   -3.1395208716,
   3.0425253628,
   3.0269306332,
   3.0540814108,
   3.090572851,
   3.0918655675,
   3.0678855494,
   3.0153549053,
   3.0007531453,
   3.1014053166,
   3.0045827744,
   3.0647232231,
   -3.0776077171,
   3.0920645477,
   3.1082933056,
   3.0702613009,
   3.0539957464,
   3.0853878391,
   3.0944894177,
   3.0092852016,
   3.0685349046,
   3.0285857611,
   2.988851261,
   3.1095777977,
   3.073424656,
   3.0976230902,
   -3.0540734841,
   3.0594380202,
   -3.0163790764,
   3.1211255786,
   3.0306384002,
   3.1363849267,
   3.076807497,
   3.0925850003,
   3.1032699389,
   -3.1234260086,
   -2.9431206422,
   3.1391712647,
   -3.1228111405,
   3.1197134101,
   3.008268493,
   3.0970329594,
   3.0792781511,
   3.0865248134,
   -3.1397690501,
   3.0130398768,
   3.0713276591,
   3.1240530118,
   -3.053569569,
   -3.1050217592,
   -3.0322414609,
   3.0421953156,
   3.0272873816,
   -3.0828148706,
   -3.0948915919,
   3.0109355366,
   3.054522967,
   3.131605134
  ],
  "phi": [
   2.5193323321,
   -0.7491227811,
   -1.0717654782,
   1.276604408,
   2.067631798,
   1.1284365236,
   1.7210430934,
   1.240290718,
   2.2342727917,
   1.8144461759,
   1.2733310473,
   1.8919457035,
   2.1316902514,
   1.1201438802,
   2.4179788103,
   -3.0917421254,
   1.1483444831,
   1.6076551862,
   2.6030125473,
   1.0681950092,
   -1.0340382861,
   1.0758660596,
   1.0617779129,
   1.1727841547,
   1.5353184382,
   0.9851977457,
   1.979445155,
   1.6750518569,
   1.3723117534,
   1.3180646178,
   1.2548288234,
   1.2842818127,
   1.1775556863,
   1.3311973491,
   -2.1378788284,
   1.7424892844,
   0.9967385612,
   1.1626976274,
   1.1056587854,
   -1.2743642596,
   -1.1336504707,
   -2.1520733579,
   -1.1469941703,
   -0.9259512424,
   -1.0883813079,
   -1.1755075634,
   -1.0010762665,
   -1.0422517472,
   -1.0815241767,
   -1.063401334,
   -1.1001172534,
   -1.12699246,
   -1.1491783909,
   -1.1426533373,
   -1.0172165654,
   -1.1036827595,
   -1.0260003363,
   -1.0622941474,
   -1.0332411391,
   -1.0978069048,
   -1.1196749,
   -1.1333251564,
   -1.0353603137,
   -1.0808419803,
   -1.3103647231,
   -1.0601311827,
   -1.0683280586,
   -0.9942947162,
   -1.0505179508,
   -1.0382596852,
   -1.0707665528,
   -1.0957855007,
   -1.3956646779,
   -1.6653747663,
   -1.5238149295,
   -0.9874821818,
   -1.1207968631,
   -1.7987014965,
   -1.3218064633,
   -1.1687704155,
   -0.9482320461,
   -1.1283342164,
   -1.249055666,
   -1.0976344504,
   -1.076773719,
   -1.1769287434,
   -1.1182002063,
   -1.1986943241,
   -1.0272835596,
   -1.044008572,
   -1.195865745,
   -1.0634595612,
   -1.0808709091,
   -1.0906807406,
   -1.1670313869,
   -1.0165693711,
   -1.1458635343,
   -1.7262016288,
   -1.9829936539,
   -1.9681459914,
   -0.9507576898,
   -1.0537982398,
   -1.3687696743,
   -1.0264645164,
   -1.0928668653,
   -1.0042816575,
   -1.0616296651,
   -1.2148585207,
   -1.3522104243,
   -1.3961223659,
   1.3583143548,
   -2.4712922446,
   -1.6858075362,
   -1.3803951018,
   -1.4185876936,
   1.3518699452,
   -1.0764428244,
   -1.0408791657,
   -1.2398314424,
   -1.0271904464,
   -1.1059490725,
   -1.0629039936,
   -0.998764133,
   -1.1113180666,
   -1.173635043,
   -1.1273567731,
   -0.9844158423,
   -1.020048159,
   -1.0305104901,
   -1.3262614088,
   -1.1632433072,
   -1.1496488243,
   -0.9797194913,
   -1.056084839,
   -1.1704649058,
   -1.2346130253,
   -1.0882789473,
   -1.1094335349,
   -1.0612968138,
   -1.0789852393,
   -1.0580846445,
   -1.1263688146,
   -1.207034879,
   -0.9533303395,
   -1.0951381761,
   -0.9466093524,
   -1.1550117415,
   -1.1422754588,
   -1.6111528481,
   -1.2729074274,
   -2.0588302042,
   -0.9941019918,
   -1.6295628316,
   -1.0561249357,
   -1.2807073158,
   -1.1032277107,
   -1.1869108509,
   -1.4416930715,
   -1.3710783646,
   -1.7778825375,
   -0.9763793044,
   -1.0889031011,
   -1.1644617734,
   -1.0631904721,
   -1.0497941546,
   -1.098412995,
   -1.1037451251,
   -0.9652519315,
   -1.0046163383,
   -1.0660787295,
   -1.0639750109,
   -1.0912107789,
   -1.1157865693,
   -1.0051965223,
   -1.158214348,
   -1.0696414369,
   -1.0691567861,
   -1.1891500658,
   -1.4268144941,
   -1.3710485507,
   -0.9785524211,
   0.9978782481,
   2.0732421742,
   1.778410108,
   1.9136103129,
   2.0489399405,
   1.9286244722,
   1.2713231435,
   1.1695775598,
   -2.553648631,
   1.420669921,
   -1.3711212156,
   2.601247705,
   1.6311749078,
   -1.1670813425,
   -1.3940663936,
   -1.2992648322,
   -1.552154338,
   -1.1778088863,
   -1.1586078001,
   -2.0600994353,
   -1.8086750612,
   -1.8332523315,
   -1.0328970573,
   -1.1195355657,
   -1.6695101116,
   -1.1309196326,
   -0.8395503732,
   -1.0759326928,
   -1.2382959008,
   -0.9726260274,
   -1.1174010842,
   -1.1199883774,
   -1.1231131685,
   -1.0474924517,
   -1.1265592505,
   -1.2281933163,
   -1.6233769874,
   -2.4642144833,
   -1.1488063937,
   -1.2018730758,
   -1.0436332961,
   -1.0269985652,
   -1.0642541644,
   -0.9912429631,
   -1.0537198896,
   -1.0707816378,
   -1.0743429104,
   -1.0286351924,
   -1.1906005037,
   -1.0046144019,
   -1.1097715209,
   -1.0043382554,
   -1.0556014851,
   -1.02267305,
   -1.1444086348,
   -1.0692518212,
   -1.1404772216,
   -1.1373086096,
   -1.2291799312,
   -1.5075790194,
   1.6329969186,
   1.1302806716,
   1.0236330973,
   1.0767528034,
   1.8344414724,
   1.1199326226,
   0.9428788375,
   1.5589723476,
   1.2796293163,
   1.6795325872,
   1.9143056071,
   2.5139195949,
   1.5750050495,
   2.4321433584,
   1.3143846754,
   0.9510359757,
   1.7827880886,
   -1.1215665711,
   1.2772761628,
   1.0577652502,
   2.7300176006,
   1.9781344494,
   1.4918207912,
   2.8490056812,
   1.097450425,
   1.2759603677,
   -1.6213906281,
   1.0422554948,
   1.0700584812,
   1.6412857361,
   0.9563484791,
   1.0658602678,
   -2.8680630283,
   1.2701770204,
   1.8172850343,
   -1.2819646164,
   2.4508631473,
   1.5635013196,
   1.2620059152,
   1.019097165,
   1.0029978456,
   1.3993363936,
   1.1185478569,
   1.9369211201,
   1.1033758742,
   1.1204689894,
   1.0755184588,
   1.3347895757,
   2.3642910298,
   1.090111248,
   -3.1134366103,
   1.0192560952,
   1.0719510313,
   1.1066244814,
   1.0135606435,
   1.7653314632,
   1.6100302997,
   1.1635865363,
   1.1762490414,
   1.0618065991,
   1.1376447226,
   0.9873629949,
   1.2033124897,
   2.1925691048,
   1.4255491741,
   1.1544243825,
   1.0498081319,
   1.0136934666,
   1.0680629571,
   1.0866455429,
   1.1029464492,
   1.2130194358,
   0.9861004068,
   1.1455395274,
   1.0277940566,
   1.6400210005,
   2.3495948,
   1.0705051855,
   1.1498752394,
   1.9732159261,
   1.0040461276,
   1.4375674642,
   1.3891201332,
   1.24448242,
   1.983826574,
   2.1468726009,
   -1.5098986272,
   1.1267317117,
   1.2697852,
   1.2309476617,
   1.2192459541,
   -1.4054206982,
   1.5942549997,
   1.2671494823,
   1.9294276771,
   2.7682484776,
   2.4690559834,
   1.2021203462,
   2.109416481,
   1.99091763,
   0.0468097685,
   -1.3450017316,
   1.6247764638,
   1.7354734691,
   1.8970525958,
   1.1082939873,
   1.8051309539,
   2.4296038668,
   1.1128343057,
   1.1909886258,
   -1.9833237556,
   1.0251213386,
   1.9893853567,
   2.7372652273,
   1.024707968,
   -1.2813287002,
   2.24173762,
   0.996930029,
   0.9822198296,
   1.3768445978,
   1.3764097781,
   1.0381103155,
   -0.9489971083,
   1.8439076431,
   1.8586302614,
   -1.0727830182,
   -1.1339732641,
   -1.0763806401,
   -1.0928781814,
   -1.1064918665,
   -1.0858860461,
   -1.1100914874,
   -1.0713924804,
   -1.0179926977,
   -1.1319117386,
   -1.0535125567,
   -1.0494714402,
   -1.0554758226,
   -1.0807385867,
   -1.1530680906,
   -1.1271666624,
   -1.092840575,
   -1.0734650004,
   -1.0425488024,
   -1.0692335088,
   -1.0922062899,
   -1.1250645262,
   -0.9429088277,
   -1.1010797265,
   -0.9757380177,
   -1.1483891329,
   -1.0004406284,
   -1.0540086405,
   -1.066991086,
   -1.0968756343,
   -0.9832890145,
   -1.1003088594,
   -1.0868741128,
   -1.2116022315,
   -1.6525302893,
   -0.9490939117,
   -1.0220514777,
   -1.1747466119,
   -1.090905638,
   -1.1158898922,
   -1.163791818,
   -1.178266493,
   -1.11617525,
   -0.9955512097,
   -1.0760071822,
   -1.137499049,
   -1.4421805331,
   1.7448199584,
   -1.405018966,
   -1.3769299937,
   -1.8017509081,
   -0.9818015882,
   -0.9883334174,
   -1.0886077569,
   -1.1859912001,
   -1.0381357729,
   -1.0719828071,
   -0.9761582907,
   -1.1778375894,
   -1.0480521193,
   -1.1408037277,
   -1.1062142039,
   -0.99632909,
   -1.0748765636,
   -1.0520914448,
   -0.8884559605,
   -1.1100023238,
   -1.4743583526,
   -1.417886478,
   -0.9077197599,
   -0.9643157752,
   -1.1082591461,
   -1.1262336776,
   -1.1353134452,
   -1.1855489536,
   -1.2616591802,
   -1.8743225819,
   -2.0311548246,
   -1.0791027064,
   -1.191930368,
   -1.1400268755,
   -1.00725766,
   -1.1067154765,
   -1.097503024,
   -1.1688040019,
   -0.993037506,
   -1.1509319902,
   -1.2544596751,
   -1.3105493161,
   -1.6094596819,
   -1.274840326,
   1.7853170491,
   -2.3989945416,
   -0.9727932493,
   -2.113193926,
   -2.3506146447,
   -1.7985288257,
   -2.2001793007
  ],
  "psi": [
   -2.3240043396,
   -2.2411267205,
   -0.906058822,
   -0.4530746243,
   0.7244965692,
   -2.5302887539,
   -2.6332767507,
   -2.4625081609,
   -2.6662778662,
   -2.1013372211,
   -2.6793190707,
   -0.0099972979,
   -2.6630331865,
   -1.3935947692,
   -2.7853715835,
   -2.7658381079,
   2.9624832254,
   0.4102857297,
   0.1147426151,
   -1.2693589967,
   0.3595008361,
   -0.9217381358,
   0.801843286,
   0.7856137036,
   0.4280593133,
   0.1142717024,
   0.5956571353,
   -2.1838612517,
   -2.6676180016,
   -2.873660181,
   0.3103676323,
   0.7186846982,
   -2.315142887,
   -2.6330576971,
   0.4538901582,
   0.5335971928,
   -0.1083976923,
   0.7685979297,
   0.7241478478,
   0.579881902,
   2.61545569,
   -0.3604099565,
   2.6639807834,
   2.7496098245,
   -0.7554656979,
   -0.7614079369,
   -0.7676655975,
   -0.8685894407,
   -0.7240918521,
   -0.8397260269,
   -0.7743664694,
   -0.7822819713,
   -0.7738306827,
   -0.8278229639,
   -0.6974355715,
   -0.8136440794,
   -0.7665675412,
   -0.8171009232,
   -0.8370088422,
   -0.8661025063,
   -0.717995712,
   -0.8935027476,
   -0.9008435585,
   -0.8891211569,
   -0.7824508119,
   -0.559132467,
   -0.7445158702,
   -0.714724973,
   -0.8547528103,
   -0.9062165082,
   -0.7657759933,
   -0.7567769465,
   -0.7296957625,
   -0.4713585402,
   -0.5630619344,
   2.1521868523,
   -0.692493137,
   -0.4236028104,
   0.0277420219,
   0.1900110365,
   2.4815498358,
   -0.6523417815,
   -0.4290665555,
   -0.1780619108,
   -0.4570003792,
   -0.6702095072,
   -0.6181306929,
   -0.7938186864,
   -0.709929905,
   -0.8561363249,
   -0.5873597912,
   -0.7239394265,
   -0.8003580509,
   -0.7073429172,
   -0.7511465858,
   -0.6078892024,
   -0.8895780433,
   -0.5424437203,
   -0.4988590191,
   -0.253608006,
   -1.0607867537,
   -0.758295478,
   -0.6706629997,
   -0.6250455885,
   -0.7874938481,
   -0.8665273642,
   -0.8196885246,
   -0.665723127,
   -0.8136516161,
   -0.5524151148,
   -0.5115931585,
   -0.0909198436,
   2.8742444199,
   1.8895829668,
   -0.5607206735,
   0.1547465771,
   2.8771726197,
   -0.8146432386,
   -0.7151915581,
   -0.5744574471,
   -0.8132172862,
   -0.7989877217,
   -0.8386512448,
   -0.8392134998,
   -0.6681649162,
   -0.7032596902,
   -0.7233653664,
   -0.9761970804,
   -0.7432490382,
   -0.9503450336,
   -0.6140003623,
   -0.7461030791,
   -0.746470048,
   -0.7550089844,
   -0.8698299548,
   -0.6860590734,
   -0.5663307965,
   -0.7237719754,
   -0.664294622,
   -0.8096529055,
   -0.7448593995,
   -0.755043805,
   -0.721478994,
   -0.7910278413,
   -0.7434813469,
   -0.8416623562,
   -0.9116157194,
   -0.6111854366,
   -0.4292627997,
   -0.7613805203,
   -0.7280721091,
   1.0273822191,
   -0.5448455342,
   -1.0099681256,
   -0.7596145895,
   -0.7461737826,
   -0.6099500257,
   -0.5867588534,
   -0.2059240389,
   1.5777432551,
   2.6491566612,
   -0.6071743495,
   -0.7511002072,
   -0.7543832546,
   -0.7706334263,
   -0.7232498288,
   -0.7111579509,
   -0.79674164,
   -0.8740977935,
   -0.7434866048,
   -0.7275547152,
   -0.7998876573,
   -0.7348634242,
   -0.8096107711,
   -0.7835294036,
   -0.7150366797,
   -0.7742055763,
   -0.7434951473,
   -0.5270166977,
   -0.2025993414,
   -0.6578351657,
   -0.5318730554,
   -2.422211794,
   -2.4647411,
   -2.3663679536,
   -2.2256345345,
   -2.1909540296,
   -2.1925010955,
   -2.4332442946,
   -2.6345835034,
   0.8920878345,
   2.4740185353,
   -2.9161854887,
   2.9661511588,
   2.5723334569,
   -0.4198635678,
   2.4838968609,
   2.8454855601,
   2.6397759821,
   2.0075587914,
   2.3395883228,
   2.4632431897,
   1.6328717658,
   2.5284558085,
   2.6869038146,
   2.2196408265,
   -0.0551355284,
   1.9909963636,
   -0.8439223854,
   -0.7241673168,
   -0.8005898715,
   -0.8737636306,
   -0.8910630627,
   -0.7477146652,
   -0.8638162473,
   -0.6492397123,
   -0.8864289601,
   -0.6352663514,
   -0.2766689174,
   -1.1010818251,
   -0.7961700634,
   -0.8407031838,
   -0.7334053759,
   -0.8154789756,
   -0.8213284302,
   -0.8451028544,
   -0.8167572719,
   -0.8490665323,
   -0.789080728,
   -0.7708460206,
   -0.7378107271,
   -0.7423262221,
   -0.757173253,
   -0.845600439,
   -0.7939372135,
   -0.7717990333,
   -0.773550174,
   -0.7559117095,
   -0.6276512984,
   -0.6959164608,
   -0.3156364884,
   -0.2370353884,
   0.2295417444,
   -2.2359255583,
   -2.5744236509,
   0.3334427953,
   -2.8984774883,
   0.6208582443,
   -2.4206622617,
   2.9072240169,
   0.3660309706,
   -0.2696837776,
   -2.292607586,
   -2.8094186539,
   -2.6633655905,
   -1.4770735592,
   -2.5100538212,
   -2.7243701801,
   2.9916616806,
   2.4109650671,
   0.4920125078,
   -2.2098677949,
   -2.775885131,
   -2.4520749683,
   -0.0164802854,
   -2.8770646856,
   0.3794687523,
   0.8629705263,
   -2.7463214523,
   0.4676495487,
   0.6016264144,
   0.4418045598,
   -2.5580696939,
   -2.4865734406,
   -3.0451434978,
   -2.5952640969,
   -1.6674039966,
   2.7078616735,
   -0.1477937859,
   -2.1071487799,
   -2.6047459623,
   -2.2040823547,
   -2.4595733263,
   -1.9274582707,
   -2.4569420568,
   -2.6432266942,
   0.5713589956,
   0.8050823608,
   0.4821254626,
   0.1689587977,
   -1.2574311367,
   -2.0977070408,
   3.1396970382,
   -2.2441660509,
   -2.5377401342,
   -2.7587276827,
   -2.6282966837,
   -2.9429295594,
   -2.5813044637,
   0.4776391166,
   0.3216892396,
   0.5348618383,
   0.5941207208,
   0.5121898764,
   0.4053394818,
   -3.004453815,
   -2.5185421624,
   0.8115353739,
   0.7937715604,
   0.7611962279,
   0.7980798622,
   0.7667291672,
   0.5442455709,
   0.7319587661,
   0.7580507034,
   0.7472350483,
   -2.2195373518,
   0.1424979925,
   -2.7023385668,
   -2.3425075312,
   -2.3674160387,
   2.1997258537,
   -2.3403744949,
   -2.2871610043,
   -2.1592798262,
   -2.6565096168,
   -2.2498831235,
   -2.9585009883,
   2.5908694955,
   -2.6326340311,
   0.4651243726,
   0.3811709818,
   0.4683459095,
   -0.2603117784,
   -2.2635967779,
   -2.047043987,
   0.406702271,
   -2.6565768517,
   -2.565970954,
   -2.4895216604,
   -2.1140196953,
   -1.705094432,
   -2.3333320021,
   -0.1699750835,
   -2.8275495484,
   -2.2004851905,
   -2.6709239054,
   -2.8767581111,
   2.0162526991,
   -2.9708811469,
   -2.7949854505,
   -2.8016694243,
   -0.1552617207,
   -2.4198644825,
   -0.0011324535,
   -2.825643176,
   0.8470120419,
   0.6165588015,
   -2.1827236953,
   0.4179392589,
   0.4250502709,
   -2.3549784582,
   -3.1191036351,
   0.7116746711,
   2.1405575943,
   -0.3951907463,
   -2.6036571063,
   -0.7616011002,
   -0.7076689595,
   -0.8065737926,
   -0.738481632,
   -0.7811905302,
   -0.7561806931,
   -0.7409968565,
   -0.8379477627,
   -0.7426733267,
   -0.7936127091,
   -0.752280963,
   -0.7882892716,
   -0.8018752399,
   -0.6727991208,
   -0.682642843,
   -0.7802505665,
   -0.7096960204,
   -0.8037170675,
   -0.8152781437,
   -0.7947109401,
   -0.650853439,
   -0.8075927152,
   -0.7956085202,
   -0.6819129475,
   -0.7833757958,
   -0.8050632258,
   -0.8260311743,
   -0.8513922297,
   -0.7709537241,
   -0.7773694294,
   -0.8594400685,
   -0.7924553492,
   -0.7369396549,
   -0.7399145262,
   -0.4967961331,
   -0.8109836097,
   -0.6942704705,
   -0.97337331,
   -0.6113869879,
   -0.9266762713,
   -0.5493200909,
   -0.7577592343,
   -0.7528170822,
   -0.7864264507,
   -0.7244577057,
   -0.589087816,
   0.0098622894,
   0.1879064138,
   2.3135006718,
   1.9315374309,
   2.2746381513,
   2.3162825304,
   -0.6946819957,
   -0.7364430465,
   -0.7096291811,
   -0.856533685,
   -0.7559402176,
   -0.8286125657,
   -0.5745070272,
   -0.8752210669,
   -0.5926533846,
   -0.5999144717,
   -0.8303758263,
   -0.4150108572,
   -0.5013859429,
   -0.7844668829,
   -0.4372143355,
   -0.4365638712,
   -0.4583011898,
   -0.9930055145,
   -0.702872133,
   -0.7214529643,
   -0.711652543,
   -0.6952197905,
   -0.697158916,
   -0.7989447212,
   -0.2074493737,
   1.8799327244,
   -0.5818216002,
   -0.721089228,
   -0.7918832076,
   -0.8002586928,
   -0.7431206191,
   -0.7912284046,
   -0.7678935116,
   -0.7380172446,
   -0.6286430326,
   -0.8469934273,
   -0.7498551526,
   -0.3215861977,
   2.7455029201,
   2.1549277314,
   1.8718641583,
   -0.3356642001,
   0.3024166172,
   2.2121233339,
   2.395743348
  ]
 },
 "A2ADR_conformer_1657": {
  "omega": [
   -3.0874188985,
   3.1306043441,
   3.0925518544,
   -3.0851558089,
   3.0652945883,
   -3.1050117353,
   2.9894094691,
   -2.975637753,
   -3.1026018545,
   -3.1221042052,
   3.0197099218,
   -3.1061100105,
   3.0131652693,
   3.0877565748,
   -3.0694545261,
   -3.1394238236,
   -3.0044665078,
   -2.9779785104,
   -3.1062641267,
   -3.1136640582,
   3.042857341,
   3.1402998549,
   3.1023639362,
   -3.0156790725,
   -3.1115436527,
   -3.0437809479,
   3.1111333233,
   -3.129339974,
   3.1182474442,
   -3.0899266704,
   3.1240051842,
   -3.1287599322,
   3.0550719132,
   -3.0701898837,
   3.1105350944,
   -3.11042866,
   -2.9987355005,
   3.0599758426,
   -3.0750809478,
   -2.99407344,
   -3.1321023894,
   -3.0540434646,
   2.9365109761,
   3.1353615059,
   3.1374453411,
   3.1072431574,
   3.0681150061,
   3.0837307763,
   3.094208676,
   3.1015695925,
   3.1036104553,
   3.0959800151,
   3.1329792507,
   3.0734447701,
   3.0390347089,
   3.0492240661,
   3.0884463067,
   3.0797993337,
   3.130515515,
   3.1237688599,
   3.1175456675,
   -3.1309679326,
   -3.1240759536,
   -3.1075548802,
   -3.1145086627,
   2.947466778,
   3.0373559405,
   3.0406556423,
   3.1358903823,
   3.1225697567,
   -3.1239547773,
   3.1087704258,
   -3.1134245834,
   -3.0665725217,
   -3.0704670792,
   3.0886079388,
   3.11716731,
   -3.0800846274,
   -3.127769391,
   3.1299495495,
   -3.0180193123,
   3.1294552596,
   -3.1362307793,
   2.9185045187,
   2.9787991958,
   3.1047768215,
   3.0482283053,
   3.1343595548,
   2.9925843932,
   3.0761844897,
   3.0458196984,
   3.0286588221,
   3.0958714064,
   3.0277213241,
   -3.1300181308,
   2.9330254995,
   -3.0874918579,
   -3.0625084247,
   -3.0495267541,
   -3.0905811779,
   -3.0385434714,
   3.1390692836,
   3.1383253093,
   2.9475942845,
   3.1014216382,
   3.1132002561,
   3.0749157829,
   -3.1391002698,
   -3.0836304069,
   3.1159030678,
   -3.0668577371,
   3.0666298018,
   -3.1199721019,
   -3.0948159727,
   -2.8465481617,
   -3.1371195339,
   -2.9941741146,
   -3.1113203368,
   3.0978581897,
   3.0279284986,
   3.1358549405,
   3.0596788747,
   3.1327639622,
   3.1071177979,
   3.0520205558,
   3.0920221542,
   3.0352856964,
   3.1053755939,
   3.1351598848,
   -3.0126873474,
   3.0277699629,
   3.0457460059,
   3.06697954,
   3.1392851453,
   3.1250054694,
   -3.1000396995,
   2.9318450898,
   3.0447056317,
   2.9797348194,
   3.110612432,
   3.0391007404,
   3.1282503663,
   3.0768240504,
   2.9925827781,
   3.0639260409,
   3.1024244075,
   3.1174763116,
   3.0607794182,
   3.1249325677,
   -3.1082592309,
   -3.1013367707,
   -2.921487235,
   3.1199211559,
   -3.0180074534,
   -3.1392434625,
   3.1325510159,
   3.0192489458,
   3.1267347698,
   -3.055123301,
   3.1200248246,
   3.0736123265,
   3.1180803273,
   3.0875585888,
   3.0803663764,
   3.0416431915,
   3.0659094924,
   3.0389535781,
   3.0776804994,
   3.0863817451,
   3.0910470369,
   3.0738203417,
   3.0819711506,
   3.0896191619,
   3.0795744319,
   -3.1331732075,
   3.0529513637,
   3.0898094751,
   3.0919643375,
   -3.1288483962,
   -3.0522371133,
   -3.1372524293,
   3.0147639651,
   2.9330873487,
   -3.1115669219,
   2.797606343,
   2.9159116206,
   3.0389096454,
   -3.1110940885,
   2.8052076957,
   3.1160231896,
   -3.0950512465,
   3.0784886527,
   3.0761636557,
   3.1210785038,
   -3.1372007956,
   3.0626670726,
   3.1086115282,
   3.063136236,
   -3.0655610873,
   -3.0177428136,
   3.0596868233,
   2.9565623813,
   3.1366055364,
   2.9981419267,
   -3.0587998392,
   -3.1197729289,
   3.1299191913,
   -3.0442852368,
   -3.1188337145,
   -3.1298109651,
   3.0853132812,
   -3.1051763537,
   -3.1129343418,
   3.0902067255,
   3.1141412773,
   3.0557272484,
   -3.0951068914,
   -3.043140356,
   -3.1165464067,
   -2.9112476934,
   3.1336014239,
   3.026790801,
   3.0770054872,
   3.0857917623,
   3.0815375178,
   -3.1331853353,
   3.0795217672,
   -3.129296794,
   3.063133503,
   -3.1294575402,
   3.0229624993,
   3.0587373772,
   3.0478157638,
   3.126491207,
   3.0833047069,
   3.1092537226,
   3.1063022883,
   3.0931656987,
   3.0372358154,
   3.1014923124,
   3.0647818285,
   3.0245831545,
   3.0762360783,
   -3.0409351595,
   3.0758025776,
   3.0413688584,
   -3.0907934432,
   3.1116527405,
   3.0483462048,
   -3.1239565179,
   3.0627772613,
   3.0310822436,
   -3.1134359723,
   3.0561152098,
   3.0655808627,
   3.1257291111,
   3.0407409083,
   -3.0890611144,
   -3.0831283518,
   2.9829885129,
   3.0986935552,
   2.9673921379,
   3.1103785284,
   -3.1304596485,
   -3.1085526354,
   3.0893612273,
   3.122076227,
   3.080926274,
   -3.0898216454,
   -3.1391108383,
   -3.1348549355,
   -3.1175733038,
   -3.0578699309,
   3.1367254552,
   3.1254149296,
   3.1316744313,
   3.1385938789,
   3.138391593,
   3.1259557117,
   3.1241435622,
   -3.1240708896,
   -3.1070841498,
   -3.1242873783,
   -2.9872920993,
   3.1270678193,
   -3.1182762112,
   -3.1270210929,
   -3.1290940079,
   -3.1355269392,
   3.0875669369,
   3.0919696066,
   3.1226939821,
   -2.9933051046,
   -3.0690747201,
   3.1028290569,
   -3.0914680388,
   -3.1398062885,
   -3.0885862556,
   3.0968077971,
   -3.1090187343,
   -3.1139116839,
   3.1274938046,
   3.1245704949,
   -3.1302216594,
   3.0957687887,
   3.0305494867,
   -3.0975953729,
   3.0828453485,
   -3.0851653266,
   3.1156627655,
   -3.0752715969,
   3.1143340442,
   2.8468577276,
   2.8508106181,
   -3.0601158094,
   3.0878709062,
   3.0276194391,
   3.1023892851,
   3.0657376556,
   3.1332810725,
   -3.0478361119,
   -3.1045285513,
   3.0122747612,
   -2.9064843846,
   2.998622785,
   3.125866209,
   -3.0670971238,
   3.0716563203,
   3.0003428105,
   -3.1358316,
   3.1067604448,
   3.002367432,
   -3.1359667746,
   2.9880499194,
   -3.1031840435,
   3.0420962153,
   -3.1392747661,
   3.0183449703,
   3.1300923209,
   3.0393927637,
   3.021832437,
   3.1323677996,
   3.1380370694,
   3.140690514,
   -3.1353956285,
   3.1404787807,
   3.138718378,
   -3.0480666451,
   -3.0929372681,
   -2.9804962478,
   3.0958386921,
   -3.0684975277,
   3.1381667584,
   -3.1367918707,
   -3.0654882768,
   -3.1259437157,
   -3.1115524797,
   3.1243749501,
   -3.1380017722,
   3.0941158825,
   3.1357479813,
   -3.1112149306,
   -3.1325518418,
   -3.1395341608,
   -3.1383582196,
   3.092122865,
   -3.0371596606,
   3.0781701132,
   3.0453018858,
   3.0825303448,
   3.0685237643,
   3.0499963614,
   3.0816979483,
   3.0556636112,
   3.0575712461,
   3.0890997736,
   3.054080372,
   3.0694520749,
   3.0345377668,
   3.1126574791,
   3.0890293031,
   3.0295082633,
   3.1139182509,
   3.0327577661,
   3.1079804705,
   3.1007747731,
   3.1201566141,
   3.0730189383,
   3.0667321542,
   3.1102252941,
   3.0165883028,
   -3.1089878488,
   3.0569625281,
   3.09939328,
   -3.1261637418,
   3.0801517184,
   3.0716864561,
   3.1339379507,
   3.1396054798,
   -3.1367848346,
   -2.9952591492,
   -3.1177515746,
   -3.1310191837,
   3.0926524785,
   -3.1018722157,
   3.0328672177,
   -3.1395208716,
   3.0425253628,
   3.0269306332,
   3.0540814108,
   3.090572851,
   3.0918655675,
   3.0678855494,
   3.0153549053,
   3.0007531453,
   3.1014053166,
   3.0045827744,
   3.0647232231,
   -3.0776077171,
   3.0920645477,
   3.1082933056,
   3.0702613009,
   3.0539957464,
   3.0853878391,
   3.0944894177,
   3.0092852016,
   3.0685349046,
   3.0285857611,
   2.988851261,
   3.1095777977,
   3.073424656,
   3.0976230902,
   -3.0540734841,
   3.0594380202,
   -3.0163790764,
   3.1211255786,
   3.0306384002,
   3.1363849267,
   3.076807497,
   3.0925850003,
   3.1032699389,
   -3.1234260086,
   -2.9431206422,
   3.1391712647,
   -3.1228111405,
   3.1197134101,
   3.008268493,
   3.0970329594,
   3.0792781511,
   3.0865248134,
   -3.1397690501,
   3.0130398768,
   3.0713276591,
   3.1240530118,
   -3.053569569,
   -3.1055528645,
   -3.1212075446,
   3.0983260791,
   2.998438205,
   -3.0997020681,
   3.1182250947,
   3.1011934299,
   3.1157513231,
   -3.1412198143
  ],
  "phi": [
   -1.1027698972,
   -1.1635564852,
   -1.1256477998,
   -1.1804496181,
   -1.2445754495,
   -1.1782645086,
   -0.9648952089,
   -0.958744693,
   -1.0982904856,
   -1.263746481,
   -1.6299965143,
   -1.891051987,
   -2.1324687886,
   -1.1190965215,
   -2.4188328756,
   3.091525246,
   -2.5297857411,
   -1.1016834488,
   -2.0986613358,
   -0.912753688,
   -1.219502468,
   -1.0424634928,
   -1.1746522018,
   -1.073351965,
   -1.5176898989,
   -1.0217773454,
   -1.1082138722,
   0.876473351,
   1.5751192483,
   -1.7679722836,
   -1.6822926453,
   -0.9080105686,
   -1.1700645036,
   1.3531730139,
   -1.0773603791,
   1.0694622962,
   -1.0453373272,
   -1.5362046199,
   -1.545332631,
   -1.2743642596,
   -1.1336504707,
   -2.1520733579,
   -1.1469941703,
   -0.9259512424,
   -1.0883813079,
   -1.1755075634,
   -1.0010762665,
   -1.0422517472,
   -1.0815241767,
   -1.063401334,
   -1.1001172534,
   -1.12699246,
   -1.1491783909,
   -1.1426533373,
   -1.0172165654,
   -1.1036827595,
   -1.0260003363,
   -1.0622941474,
   -1.0332411391,
   -1.0978069048,
   -1.1196749,
   -1.1333251564,
   -1.0353603137,
   -1.0808419803,
   -1.3103647231,
   -1.0601311827,
   -1.0683280586,
   -0.9942947162,
   -1.0505179508,
   -1.0382596852,
   -1.0707665528,
   -1.0957855007,
   -1.3956646779,
   -1.6653747663,
   -1.5238149295,
   -0.9874821818,
   -1.1207968631,
   -1.7987014965,
   -1.3218064633,
   -1.1687704155,
   -0.9482320461,
   -1.1283342164,
   -1.249055666,
   -1.0976344504,
   -1.076773719,
   -1.1769287434,
   -1.1182002063,
   -1.1986943241,
   -1.0272835596,
   -1.044008572,
   -1.195865745,
   -1.0634595612,
   -1.0808709091,
   -1.0906807406,
   -1.1670313869,
   -1.0165693711,
   -1.1458635343,
   -1.7262016288,
   -1.9829936539,
   -1.9681459914,
   -0.9507576898,
   -1.0537982398,
   -1.3687696743,
   -1.0264645164,
   -1.0928668653,
   -1.0042816575,
   -1.0616296651,
   -1.2148585207,
   -1.3522104243,
   -1.3961223659,
   1.3583143548,
   -2.4712922446,
   -1.6858075362,
   -1.3803951018,
   -1.4185876936,
   1.3518699452,
   -1.0764428244,
   -1.0408791657,
   -1.2398314424,
   -1.0271904464,
   -1.1059490725,
   -1.0629039936,
   -0.998764133,
   -1.1113180666,
   -1.173635043,
   -1.1273567731,
   -0.9844158423,
   -1.020048159,
   -1.0305104901,
   -1.3262614088,
   -1.1632433072,
   -1.1496488243,
   -0.9797194913,
   -1.056084839,
   -1.1704649058,
   -1.2346130253,
   -1.0882789473,
   -1.1094335349,
   -1.0612968138,
   -1.0789852393,
   -1.0580846445,
   -1.1263688146,
   -1.207034879,
   -0.9533303395,
   -1.0951381761,
   -0.9466093524,
   -1.1550117415,
   -1.1422754588,
   -1.6111528481,
   -1.2729074274,
   -2.0588302042,
   -0.9941019918,
   -1.6295628316,
   -1.0561249357,
   -1.2807073158,
   -1.1032277107,
   -1.1869108509,
   -1.4416930715,
   -1.3710783646,
   -1.7778825375,
   -0.9763793044,
   -1.0889031011,
   -1.1644617734,
   -1.0631904721,
   -1.0497941546,
   -1.098412995,
   -1.1037451251,
   -0.9652519315,
   -1.0046163383,
   -1.0660787295,
   -1.0639750109,
   -1.0912107789,
   -1.1157865693,
   -1.0051965223,
   -1.158214348,
   -1.0696414369,
   -1.0691567861,
   -1.1891500658,
   -1.4268144941,
   -1.3710485507,
   -0.9785524211,
   -1.258301749,
   -1.3801401522,
   -2.525266651,
   -2.0640863494,
   -2.066955607,
   -2.448459167,
   -1.1317611565,
   0.2599862767,
   2.2828924347,
   -1.3212157673,
   1.8328269351,
   -1.3149544176,
   -1.323762011,
   -1.1775925271,
   -0.9265686968,
   -1.1381069658,
   -1.3481526934,
   -2.4188122211,
   -1.1586078001,
   -2.0600994353,
   -1.8086750612,
   -1.8332523315,
   -1.0328970573,
   -1.1195355657,
   -1.6695101116,
   -1.1309196326,
   -0.8395503732,
   -1.0759326928,
   -1.2382959008,
   -0.9726260274,
   -1.1174010842,
   -1.1199883774,
   -1.1231131685,
   -1.0474924517,
   -1.1265592505,
   -1.2281933163,
   -1.6233769874,
   -2.4642144833,
   -1.1488063937,
   -1.2018730758,
   -1.0436332961,
   -1.0269985652,
   -1.0642541644,
   -0.9912429631,
   -1.0537198896,
   -1.0707816378,
   -1.0743429104,
   -1.0286351924,
   -1.1906005037,
   -1.0046144019,
   -1.1097715209,
   -1.0043382554,
   -1.0556014851,
   -1.02267305,
   -1.1444086348,
   -1.0692518212,
   -1.1404772216,
   -1.1373086096,
   -1.2291799312,
   -1.5075790194,
   -2.0208585353,
   -1.1393724181,
   -1.0261947691,
   -0.8894132557,
   0.9078609775,
   -1.2679829154,
   -2.2928709352,
   -1.7854018464,
   -0.909132209,
   -0.986533646,
   -0.9234163704,
   -1.2369967751,
   -0.9948071896,
   -1.2196521511,
   -1.2306793945,
   -1.0010665509,
   1.6606804484,
   1.3546301288,
   -1.8690264657,
   -1.1451298978,
   -2.2346582955,
   -1.7016020793,
   -0.8053611162,
   -1.1663499927,
   1.2242816519,
   -1.491795782,
   -1.4113262653,
   -1.0882618252,
   -1.3170321226,
   -1.7128083841,
   -1.9168340026,
   -2.7104943502,
   1.1882781389,
   -1.2601112394,
   3.0062720827,
   2.7690547413,
   -2.6794883645,
   -1.7930994229,
   -1.0603979894,
   -0.89162092,
   2.6364056934,
   2.3293386646,
   0.944751035,
   2.0724945262,
   2.6084582534,
   1.6580025668,
   2.7729883336,
   -1.1477032144,
   2.6449036572,
   1.2961876298,
   -1.4826911481,
   1.1389497749,
   1.0589341329,
   1.9558801833,
   0.9910644605,
   1.9961167654,
   -1.6197367114,
   1.2357224567,
   1.7957946544,
   1.2699207379,
   1.5770532845,
   2.1478891166,
   1.0055644586,
   1.6642996177,
   1.8387846123,
   1.199464861,
   2.2117655166,
   -0.6721310667,
   2.366491029,
   1.9849779635,
   1.4757045991,
   2.4927112642,
   1.6955790627,
   2.7518058904,
   0.9789693414,
   1.7429176413,
   -0.7262782383,
   1.1002733689,
   1.2711815032,
   -1.6356546565,
   1.0542023129,
   1.173288855,
   2.477532236,
   0.9816945386,
   1.330623344,
   2.1266824184,
   1.7126074223,
   1.0401226311,
   0.9993008537,
   1.2975833047,
   0.9941961459,
   -1.3876007824,
   1.9341870697,
   1.1028286512,
   1.6876107475,
   1.2798297476,
   1.0853450783,
   1.5862620832,
   1.564698532,
   2.3761501031,
   1.116824484,
   -3.0912153643,
   1.7508035625,
   1.5914553038,
   1.0218877392,
   1.0957546415,
   1.7281044591,
   2.4505448728,
   1.3031583104,
   1.3121694726,
   -1.7104720129,
   1.8355424525,
   2.2702836625,
   -1.3149466166,
   1.106971756,
   -1.3905350667,
   2.3195028498,
   1.077331939,
   2.4744824093,
   2.7312436041,
   -2.0456063925,
   1.5288571824,
   -1.1055827334,
   -1.0166129494,
   -0.8841606419,
   -1.0727830182,
   -1.1339732641,
   -1.0763806401,
   -1.0928781814,
   -1.1064918665,
   -1.0858860461,
   -1.1100914874,
   -1.0713924804,
   -1.0179926977,
   -1.1319117386,
   -1.0535125567,
   -1.0494714402,
   -1.0554758226,
   -1.0807385867,
   -1.1530680906,
   -1.1271666624,
   -1.092840575,
   -1.0734650004,
   -1.0425488024,
   -1.0692335088,
   -1.0922062899,
   -1.1250645262,
   -0.9429088277,
   -1.1010797265,
   -0.9757380177,
   -1.1483891329,
   -1.0004406284,
   -1.0540086405,
   -1.066991086,
   -1.0968756343,
   -0.9832890145,
   -1.1003088594,
   -1.0868741128,
   -1.2116022315,
   -1.6525302893,
   -0.9490939117,
   -1.0220514777,
   -1.1747466119,
   -1.090905638,
   -1.1158898922,
   -1.163791818,
   -1.178266493,
   -1.11617525,
   -0.9955512097,
   -1.0760071822,
   -1.137499049,
   -1.4421805331,
   1.7448199584,
   -1.405018966,
   -1.3769299937,
   -1.8017509081,
   -0.9818015882,
   -0.9883334174,
   -1.0886077569,
   -1.1859912001,
   -1.0381357729,
   -1.0719828071,
   -0.9761582907,
   -1.1778375894,
   -1.0480521193,
   -1.1408037277,
   -1.1062142039,
   -0.99632909,
   -1.0748765636,
   -1.0520914448,
   -0.8884559605,
   -1.1100023238,
   -1.4743583526,
   -1.417886478,
   -0.9077197599,
   -0.9643157752,
   -1.1082591461,
   -1.1262336776,
   -1.1353134452,
   -1.1855489536,
   -1.2616591802,
   -1.8743225819,
   -2.0311548246,
   -1.0791027064,
   -1.191930368,
   -1.1400268755,
   -1.00725766,
   -1.1067154765,
   -1.097503024,
   -1.1688040019,
   -0.993037506,
   -1.1509319902,
   -1.2544596751,
   -1.3105493161,
   -2.2279118591,
   -0.9958159097,
   1.3118150562,
   -1.0995374299,
   -2.2861501358,
   -1.2068022594,
   -2.2264276973,
   -1.7455561013,
   -1.352509429
  ],
  "psi": [
   -0.8472725721,
   -0.7339184709,
   -0.5993097806,
   -0.7628166322,
   -0.6418726076,
   2.2765384094,
   2.9110095271,
   2.6808580337,
   -0.639357241,
   -0.7227140933,
   -0.1439626766,
   -0.1291976294,
   2.6629131256,
   1.3944679896,
   2.7859264087,
   2.7653309584,
   -2.9630950358,
   1.5116681752,
   2.2335848071,
   2.8052795738,
   -0.6627303457,
   -0.809923686,
   -0.6945614624,
   -0.7264740429,
   -0.5443898117,
   0.2910569252,
   -0.5523689553,
   -0.3616689839,
   0.6246964661,
   -0.4179649807,
   2.5321648303,
   2.4906823483,
   -0.7798395831,
   -0.0595000721,
   0.292329145,
   -0.6136760135,
   -2.3800991199,
   2.6407481547,
   2.2344007314,
   -0.9003513605,
   2.61545569,
   -0.3604099565,
   2.6639807834,
   2.7496098245,
   -0.7554656979,
   -0.7614079369,
   -0.7676655975,
   -0.8685894407,
   -0.7240918521,
   -0.8397260269,
   -0.7743664694,
   -0.7822819713,
   -0.7738306827,
   -0.8278229639,
   -0.6974355715,
   -0.8136440794,
   -0.7665675412,
   -0.8171009232,
   -0.8370088422,
   -0.8661025063,
   -0.717995712,
   -0.8935027476,
   -0.9008435585,
   -0.8891211569,
   -0.7824508119,
   -0.559132467,
   -0.7445158702,
   -0.714724973,
   -0.8547528103,
   -0.9062165082,
   -0.7657759933,
   -0.7567769465,
   -0.7296957625,
   -0.4713585402,
   -0.5630619344,
   2.1521868523,
   -0.692493137,
   -0.4236028104,
   0.0277420219,
   0.1900110365,
   2.4815498358,
   -0.6523417815,
   -0.4290665555,
   -0.1780619108,
   -0.4570003792,
   -0.6702095072,
   -0.6181306929,
   -0.7938186864,
   -0.709929905,
   -0.8561363249,
   -0.5873597912,
   -0.7239394265,
   -0.8003580509,
   -0.7073429172,
   -0.7511465858,
   -0.6078892024,
   -0.8895780433,
   -0.5424437203,
   -0.4988590191,
   -0.253608006,
   -1.0607867537,
   -0.758295478,
   -0.6706629997,
   -0.6250455885,
   -0.7874938481,
   -0.8665273642,
   -0.8196885246,
   -0.665723127,
   -0.8136516161,
   -0.5524151148,
   -0.5115931585,
   -0.0909198436,
   2.8742444199,
   1.8895829668,
   -0.5607206735,
   0.1547465771,
   2.8771726197,
   -0.8146432386,
   -0.7151915581,
   -0.5744574471,
   -0.8132172862,
   -0.7989877217,
   -0.8386512448,
   -0.8392134998,
   -0.6681649162,
   -0.7032596902,
   -0.7233653664,
   -0.9761970804,
   -0.7432490382,
   -0.9503450336,
   -0.6140003623,
   -0.7461030791,
   -0.746470048,
   -0.7550089844,
   -0.8698299548,
   -0.6860590734,
   -0.5663307965,
   -0.7237719754,
   -0.664294622,
   -0.8096529055,
   -0.7448593995,
   -0.755043805,
   -0.721478994,
   -0.7910278413,
   -0.7434813469,
   -0.8416623562,
   -0.9116157194,
   -0.6111854366,
   -0.4292627997,
   -0.7613805203,
   -0.7280721091,
   1.0273822191,
   -0.5448455342,
   -1.0099681256,
   -0.7596145895,
   -0.7461737826,
   -0.6099500257,
   -0.5867588534,
   -0.2059240389,
   1.5777432551,
   2.6491566612,
   -0.6071743495,
   -0.7511002072,
   -0.7543832546,
   -0.7706334263,
   -0.7232498288,
   -0.7111579509,
   -0.79674164,
   -0.8740977935,
   -0.7434866048,
   -0.7275547152,
   -0.7998876573,
   -0.7348634242,
   -0.8096107711,
   -0.7835294036,
   -0.7150366797,
   -0.7742055763,
   -0.7434951473,
   -0.5270166977,
   -0.2025993414,
   -0.6578351657,
   -0.5330912882,
   -0.3922040713,
   2.2089333576,
   2.9259288902,
   2.6134609458,
   2.7620139048,
   2.3087866178,
   1.4375021939,
   -0.7201391443,
   -0.1335062713,
   -0.0337651066,
   2.4514643465,
   2.79744007,
   -3.11645492,
   2.7395456116,
   2.2113762765,
   2.2246748975,
   -0.6101225851,
   1.3371764603,
   2.3395883228,
   2.4632431897,
   1.6328717658,
   2.5284558085,
   2.6869038146,
   2.2196408265,
   -0.0551355284,
   1.9909963636,
   -0.8439223854,
   -0.7241673168,
   -0.8005898715,
   -0.8737636306,
   -0.8910630627,
   -0.7477146652,
   -0.8638162473,
   -0.6492397123,
   -0.8864289601,
   -0.6352663514,
   -0.2766689174,
   -1.1010818251,
   -0.7961700634,
   -0.8407031838,
   -0.7334053759,
   -0.8154789756,
   -0.8213284302,
   -0.8451028544,
   -0.8167572719,
   -0.8490665323,
   -0.789080728,
   -0.7708460206,
   -0.7378107271,
   -0.7423262221,
   -0.757173253,
   -0.845600439,
   -0.7939372135,
   -0.7717990333,
   -0.773550174,
   -0.7559117095,
   -0.6276512984,
   -0.6959164608,
   -0.3156364884,
   -0.2337321448,
   0.2389645731,
   2.1337003652,
   2.6387574878,
   -0.6478837077,
   1.1139602119,
   0.1043762275,
   0.9981898966,
   -3.0308313218,
   -0.73534004,
   -0.8361198751,
   -0.8549333566,
   -0.6933564427,
   -0.7665637746,
   2.6032446421,
   2.8583191611,
   2.4867300241,
   -0.3116800601,
   -2.2682655627,
   0.4595663885,
   -0.7328338731,
   2.1774102995,
   2.135619549,
   -0.7882243977,
   -0.6727729167,
   0.3943453682,
   1.9609929172,
   -3.1013284984,
   2.5669366292,
   1.5393709515,
   -0.7517429597,
   1.9624363357,
   2.8778084358,
   3.1049660221,
   2.8053938104,
   -3.0867121638,
   2.8822925148,
   2.4509442356,
   2.4379799614,
   2.9680056534,
   1.6514769976,
   0.7818542339,
   -2.6446002769,
   -2.3290826579,
   -2.6475610475,
   -2.7063546185,
   0.4130275954,
   -2.6787657555,
   2.7380939651,
   -2.0309208572,
   -2.721793925,
   -2.8683148793,
   -2.657320472,
   -2.5866613012,
   -1.9608270233,
   -2.3933519929,
   -0.1396341059,
   3.1175484865,
   -2.8712551101,
   -2.7456903679,
   -2.2068715634,
   -2.7395918357,
   -2.516480901,
   0.6701789557,
   -2.9502172259,
   -2.0272453314,
   -2.4444590551,
   -2.3282545248,
   -0.9269122254,
   -2.900200285,
   -2.3543422082,
   0.4963245565,
   0.743974324,
   -1.2776787656,
   -2.4613005004,
   0.6334802582,
   0.390001538,
   -1.2065894257,
   0.4512865233,
   -2.863539885,
   -3.0360605074,
   -2.5768307474,
   -2.4466459264,
   -1.258819151,
   0.5499437608,
   0.1895275893,
   -0.5110331856,
   2.5883635196,
   0.4870477667,
   0.6518896127,
   0.1403549266,
   -2.2201714816,
   0.0093999711,
   0.2396637478,
   0.8160801611,
   -1.7723283094,
   0.4030208358,
   0.3611434172,
   0.1579207317,
   -1.7773556678,
   -0.9900511327,
   -2.3332792466,
   -3.0710996368,
   0.6956849876,
   -1.6392215238,
   -2.2787644548,
   -2.6161795619,
   -2.6142125727,
   -2.6540182813,
   -3.0981431421,
   0.3132504466,
   -2.8526775723,
   -1.5699620199,
   -2.6737164391,
   2.9155473774,
   0.6776111126,
   1.0637866818,
   -2.7569531331,
   0.5926341316,
   -2.299705299,
   -3.112257483,
   -2.9374017314,
   -2.8958955834,
   2.733549215,
   -0.4321641276,
   -0.6816844442,
   -0.7616011002,
   -0.7076689595,
   -0.8065737926,
   -0.738481632,
   -0.7811905302,
   -0.7561806931,
   -0.7409968565,
   -0.8379477627,
   -0.7426733267,
   -0.7936127091,
   -0.752280963,
   -0.7882892716,
   -0.8018752399,
   -0.6727991208,
   -0.682642843,
   -0.7802505665,
   -0.7096960204,
   -0.8037170675,
   -0.8152781437,
   -0.7947109401,
   -0.650853439,
   -0.8075927152,
   -0.7956085202,
   -0.6819129475,
   -0.7833757958,
   -0.8050632258,
   -0.8260311743,
   -0.8513922297,
   -0.7709537241,
   -0.7773694294,
   -0.8594400685,
   -0.7924553492,
   -0.7369396549,
   -0.7399145262,
   -0.4967961331,
   -0.8109836097,
   -0.6942704705,
   -0.97337331,
   -0.6113869879,
   -0.9266762713,
   -0.5493200909,
   -0.7577592343,
   -0.7528170822,
   -0.7864264507,
   -0.7244577057,
   -0.589087816,
   0.0098622894,
   0.1879064138,
   2.3135006718,
   1.9315374309,
   2.2746381513,
   2.3162825304,
   -0.6946819957,
   -0.7364430465,
   -0.7096291811,
   -0.856533685,
   -0.7559402176,
   -0.8286125657,
   -0.5745070272,
   -0.8752210669,
   -0.5926533846,
   -0.5999144717,
   -0.8303758263,
   -0.4150108572,
   -0.5013859429,
   -0.7844668829,
   -0.4372143355,
   -0.4365638712,
   -0.4583011898,
   -0.9930055145,
   -0.702872133,
   -0.7214529643,
   -0.711652543,
   -0.6952197905,
   -0.697158916,
   -0.7989447212,
   -0.2074493737,
   1.8799327244,
   -0.5818216002,
   -0.721089228,
   -0.7918832076,
   -0.8002586928,
   -0.7431206191,
   -0.7912284046,
   -0.7678935116,
   -0.7380172446,
   -0.6286430326,
   -0.8469934273,
   -0.7503270447,
   1.2769734372,
   2.3048235975,
   0.0738914121,
   -0.7126086837,
   2.2480873762,
   2.6296449593,
   2.3209331432,
   2.0081053614
  ]
 },
 "A2ADR_conformer_1658": {
  "omega": [
   3.1186254317,
   2.9952549888,
   -3.0294816611,
   3.0516842131,
   -3.1338999742,
   3.0857592408,
   3.1009182112,
   -3.0500722308,
   3.1020740006,
   -3.0303657811,
   -3.0404544004,
   -2.9583257378,
   -3.0251554691,
   -3.0771903669,
   3.1371528512,
   2.9730469017,
   -3.0494357596,
   3.1405237367,
   3.0515952285,
   -2.9605399742,
   3.068253724,
   3.0684282172,
   3.0318928486,
   -3.0875029801,
   -2.9987288712,
   -3.1351436929,
   -3.1054579393,
   -3.0453545307,
   3.1024044386,
   3.0328641088,
   3.0293087609,
   2.9258125627,
   3.0234185165,
   -2.9773212329,
   -3.0796547832,
   -2.9936601057,
   3.0689296921,
   -3.1213734336,
   -3.0305975618,
   3.1115382529,
   -3.1321023894,
   -3.0540434646,
   2.9365109761,
   3.1353615059,
   3.1374453411,
   3.1072431574,
   3.0681150061,
   3.0837307763,
   3.094208676,
   3.1015695925,
   3.1036104553,
   3.0959800151,
   3.1329792507,
   3.0734447701,
   3.0390347089,
   3.0492240661,
   3.0884463067,
   3.0797993337,
   3.130515515,
   3.1237688599,
   3.1175456675,
   -3.1309679326,
   -3.1240759536,
   -3.1075548802,
   -3.1145086627,
   2.947466778,
   3.0373559405,
   3.0406556423,
   3.1358903823,
   3.1225697567,
   -3.1239547773,
   3.1087704258,
   -3.1134245834,
   -3.0665725217,
   -3.0704670792,
   3.0886079388,
   3.11716731,
   -3.0800846274,
   -3.127769391,
   3.1299495495,
   -3.0180193123,
   3.1294552596,
   -3.1362307793,
   2.9185045187,
   2.9787991958,
   3.1047768215,
   3.0482283053,
   3.1343595548,
   2.9925843932,
   3.0761844897,
   3.0458196984,
   3.0286588221,
   3.0958714064,
   3.0277213241,
   -3.1300181308,
   2.9330254995,
   -3.0874918579,
   -3.0625084247,
   -3.0495267541,
   -3.0905811779,
   -3.0385434714,
   3.1390692836,
   3.1383253093,
   2.9475942845,
   3.1014216382,
   3.1132002561,
   3.0749157829,
   -3.1391002698,
   -3.0836304069,
   3.1159030678,
   -3.0668577371,
   3.0666298018,
   -3.1199721019,
   -3.0948159727,
   -2.8465481617,
   -3.1371195339,
   -2.9941741146,
   -3.1113203368,
   3.0978581897,
   3.0279284986,
   3.1358549405,
   3.0596788747,
   3.1327639622,
   3.1071177979,
   3.0520205558,
   3.0920221542,
   3.0352856964,
   3.1053755939,
   3.1351598848,
   -3.0126873474,
   3.0277699629,
   3.0457460059,
   3.06697954,
   3.1392851453,
   3.1250054694,
   -3.1000396995,
   2.9318450898,
   3.0447056317,
   2.9797348194,
   3.110612432,
   3.0391007404,
   3.1282503663,
   3.0768240504,
   2.9925827781,
   3.0639260409,
   3.1024244075,
   3.1174763116,
   3.0607794182,
   3.1249325677,
   -3.1082592309,
   -3.1013367707,
   -2.921487235,
   3.1199211559,
   -3.0180074534,
   -3.1392434625,
   3.1325510159,
   3.0192489458,
   3.1267347698,
   -3.055123301,
   3.1200248246,
   3.0736123265,
   3.1180803273,
   3.0875585888,
   3.0803663764,
   3.0416431915,
   3.0659094924,
   3.0389535781,
   3.0776804994,
   3.0863817451,
   3.0910470369,
   3.0738203417,
   3.0819711506,
   3.0896191619,
   3.0795744319,
   -3.1331732075,
   3.0529513637,
   3.0898094751,
   3.0919643375,
   -3.1288483962,
   -3.0522371133,
   -3.1372524293,
   3.0140468139,
   -3.0966007072,
   -3.1020893737,
   3.1190757485,
   -3.1272074602,
   3.123399317,
   -3.1330888972,
   -3.0807613905,
   3.0710033629,
   -3.0335096952,
   -2.9579091756,
   -3.1115356001,
   3.1011253417,
   0.0047355847,
   3.0955335984,
   -3.1333994772,
   -3.0332625206,
   3.122404092,
   3.0908142721,
   3.0596868233,
   2.9565623813,
   3.1366055364,
   2.9981419267,
   -3.0587998392,
   -3.1197729289,
   3.1299191913,
   -3.0442852368,
   -3.1188337145,
   -3.1298109651,
   3.0853132812,
   -3.1051763537,
   -3.1129343418,
   3.0902067255,
   3.1141412773,
   3.0557272484,
   -3.0951068914,
   -3.043140356,
   -3.1165464067,
   -2.9112476934,
   3.1336014239,
   3.026790801,
   3.0770054872,
   3.0857917623,
   3.0815375178,
   -3.1331853353,
   3.0795217672,
   -3.129296794,
   3.063133503,
   -3.1294575402,
   3.0229624993,
   3.0587373772,
   3.0478157638,
   3.126491207,
   3.0833047069,
   3.1092537226,
   3.1063022883,
   3.0931656987,
   3.0372358154,
   3.1014923124,
   3.0647818285,
   3.0263351873,
   -3.0456115532,
   3.1236457374,
   3.0626105036,
   3.014034711,
   2.9089241897,
   -3.0492067018,
   -3.0659302667,
   3.0581253212,
   3.1227416305,
   3.1078050233,
   -3.0724954247,
   3.1342172359,
   3.0294135051,
   3.084498777,
   3.0740053689,
   3.0272242422,
   -3.1322315812,
   3.0917320406,
   -2.9830945351,
   -3.0928321027,
   3.1252991611,
   -3.1004929599,
   -2.9976492847,
   2.8164138437,
   -3.132738041,
   3.1393254919,
   3.1231022734,
   3.0643204881,
   3.1079458001,
   -3.0319030533,
   3.1119179516,
   3.1265677781,
   -3.133844301,
   -2.9497290562,
   -2.983730811,
   -3.0754887422,
   -3.0654217387,
   -3.0924504242,
   3.0431577044,
   -3.0180012543,
   3.1285502599,
   -3.1176986423,
   -2.981387323,
   3.1089034065,
   2.9823573872,
   -3.0829954687,
   3.0917348557,
   -3.0345483251,
   0.0297923381,
   3.1386382768,
   3.1102104065,
   -3.1099895554,
   3.1089633205,
   -3.1316843017,
   -3.0566418904,
   3.0964374651,
   2.9499625542,
   -3.1402788832,
   -3.0869592639,
   3.1100249052,
   -3.1179328381,
   -3.0766551049,
   3.0864938226,
   -3.1193399859,
   -2.939836012,
   -3.1246989004,
   3.0448111892,
   3.1162456825,
   -3.0660054605,
   -2.9891248215,
   -3.1397947561,
   3.0215767993,
   -3.0326835946,
   -2.888676037,
   -2.9765180188,
   -2.9911470698,
   -3.1001039967,
   -3.1275855988,
   -3.0310753151,
   3.0766373466,
   -3.045709316,
   -3.054813719,
   -3.0700773625,
   3.1294248078,
   3.0363239334,
   3.0535728974,
   3.0446738714,
   -3.0711602604,
   2.9564927007,
   -3.0285674226,
   2.9337065019,
   3.1166836165,
   -3.0931101891,
   3.0357353595,
   -3.0727931914,
   -3.03297034,
   -3.0952703077,
   -3.029677102,
   -3.1383526464,
   -3.0371208433,
   3.0877476276,
   -3.0899043457,
   -3.1151821415,
   -3.1126485253,
   -3.1239293204,
   -3.0651124084,
   2.9811850038,
   -3.0282449058,
   3.0808867554,
   -3.1212372111,
   -3.1308148501,
   -3.0646929003,
   3.095444447,
   2.9213279657,
   3.0686978108,
   3.0824205258,
   0.0812707873,
   -3.0750528203,
   3.0199707394,
   3.0728326989,
   0.0010229788,
   3.1254470542,
   3.1171646428,
   3.0962593994,
   -3.0884875587,
   3.0781701132,
   3.0453018858,
   3.0825303448,
   3.0685237643,
   3.0499963614,
   3.0816979483,
   3.0556636112,
   3.0575712461,
   3.0890997736,
   3.054080372,
   3.0694520749,
   3.0345377668,
   3.1126574791,
   3.0890293031,
   3.0295082633,
   3.1139182509,
   3.0327577661,
   3.1079804705,
   3.1007747731,
   3.1201566141,
   3.0730189383,
   3.0667321542,
   3.1102252941,
   3.0165883028,
   -3.1089878488,
   3.0569625281,
   3.09939328,
   -3.1261637418,
   3.0801517184,
   3.0716864561,
   3.1339379507,
   3.1396054798,
   -3.1367848346,
   -2.9952591492,
   -3.1177515746,
   -3.1310191837,
   3.0926524785,
   -3.1018722157,
   3.0328672177,
   -3.1395208716,
   3.0425253628,
   3.0269306332,
   3.0540814108,
   3.090572851,
   3.0918655675,
   3.0678855494,
   3.0153549053,
   3.0007531453,
   3.1014053166,
   3.0045827744,
   3.0647232231,
   -3.0776077171,
   3.0920645477,
   3.1082933056,
   3.0702613009,
   3.0539957464,
   3.0853878391,
   3.0944894177,
   3.0092852016,
   3.0685349046,
   3.0285857611,
   2.988851261,
   3.1095777977,
   3.073424656,
   3.0976230902,
   -3.0540734841,
   3.0594380202,
   -3.0163790764,
   3.1211255786,
   3.0306384002,
   3.1363849267,
   3.076807497,
   3.0925850003,
   3.1032699389,
   -3.1234260086,
   -2.9431206422,
   3.1391712647,
   -3.1228111405,
   3.1197134101,
   3.008268493,
   3.0970329594,
   3.0792781511,
   3.0865248134,
   -3.1397690501,
   3.0130398768,
   3.0713276591,
   3.1240530118,
   -3.053569569,
   -3.1054331276,
   3.1223900605,
   3.0724429945,
   -3.0863685731,
   3.1219057792,
   -3.1321218666,
   3.1334222118,
   3.0847969082,
   -2.9992571159
  ],
  "phi": [
   -2.2358548284,
   -2.3310593088,
   -2.80633617,
   0.9101615157,
   -1.520626511,
   -1.1265904541,
   -0.8845210613,
   -1.2916110974,
   -1.488439913,
   -1.4012801875,
   -2.0220827949,
   -1.4761052439,
   -1.022693044,
   -1.1672810941,
   -1.8521453053,
   1.7583810744,
   -1.3567960698,
   -1.1007081715,
   -2.7259549351,
   -1.1417915909,
   -1.1587947437,
   -1.2018229452,
   -0.8978671462,
   -1.4454425715,
   -1.1458885929,
   -2.358984901,
   -1.0844401563,
   1.0156595602,
   1.2462495508,
   -2.4170248567,
   -2.1050797605,
   -1.2644664447,
   -0.9747070837,
   1.789898359,
   -0.9909248245,
   1.0773542193,
   -1.1618445754,
   -1.527314249,
   -1.09826786,
   -1.2743642596,
   -1.1336504707,
   -2.1520733579,
   -1.1469941703,
   -0.9259512424,
   -1.0883813079,
   -1.1755075634,
   -1.0010762665,
   -1.0422517472,
   -1.0815241767,
   -1.063401334,
   -1.1001172534,
   -1.12699246,
   -1.1491783909,
   -1.1426533373,
   -1.0172165654,
   -1.1036827595,
   -1.0260003363,
   -1.0622941474,
   -1.0332411391,
   -1.0978069048,
   -1.1196749,
   -1.1333251564,
   -1.0353603137,
   -1.0808419803,
   -1.3103647231,
   -1.0601311827,
   -1.0683280586,
   -0.9942947162,
   -1.0505179508,
   -1.0382596852,
   -1.0707665528,
   -1.0957855007,
   -1.3956646779,
   -1.6653747663,
   -1.5238149295,
   -0.9874821818,
   -1.1207968631,
   -1.7987014965,
   -1.3218064633,
   -1.1687704155,
   -0.9482320461,
   -1.1283342164,
   -1.249055666,
   -1.0976344504,
   -1.076773719,
   -1.1769287434,
   -1.1182002063,
   -1.1986943241,
   -1.0272835596,
   -1.044008572,
   -1.195865745,
   -1.0634595612,
   -1.0808709091,
   -1.0906807406,
   -1.1670313869,
   -1.0165693711,
   -1.1458635343,
   -1.7262016288,
   -1.9829936539,
   -1.9681459914,
   -0.9507576898,
   -1.0537982398,
   -1.3687696743,
   -1.0264645164,
   -1.0928668653,
   -1.0042816575,
   -1.0616296651,
   -1.2148585207,
   -1.3522104243,
   -1.3961223659,
   1.3583143548,
   -2.4712922446,
   -1.6858075362,
   -1.3803951018,
   -1.4185876936,
   1.3518699452,
   -1.0764428244,
   -1.0408791657,
   -1.2398314424,
   -1.0271904464,
   -1.1059490725,
   -1.0629039936,
   -0.998764133,
   -1.1113180666,
   -1.173635043,
   -1.1273567731,
   -0.9844158423,
   -1.020048159,
   -1.0305104901,
   -1.3262614088,
   -1.1632433072,
   -1.1496488243,
   -0.9797194913,
   -1.056084839,
   -1.1704649058,
   -1.2346130253,
   -1.0882789473,
   -1.1094335349,
   -1.0612968138,
   -1.0789852393,
   -1.0580846445,
   -1.1263688146,
   -1.207034879,
   -0.9533303395,
   -1.0951381761,
   -0.9466093524,
   -1.1550117415,
   -1.1422754588,
   -1.6111528481,
   -1.2729074274,
   -2.0588302042,
   -0.9941019918,
   -1.6295628316,
   -1.0561249357,
   -1.2807073158,
   -1.1032277107,
   -1.1869108509,
   -1.4416930715,
   -1.3710783646,
   -1.7778825375,
   -0.9763793044,
   -1.0889031011,
   -1.1644617734,
   -1.0631904721,
   -1.0497941546,
   -1.098412995,
   -1.1037451251,
   -0.9652519315,
   -1.0046163383,
   -1.0660787295,
   -1.0639750109,
   -1.0912107789,
   -1.1157865693,
   -1.0051965223,
   -1.158214348,
   -1.0696414369,
   -1.0691567861,
   -1.1891500658,
   -1.4268144941,
   -1.3710485507,
   -0.9785524211,
   0.926218844,
   1.0759850379,
   1.2227755628,
   1.1366099231,
   1.2021482941,
   1.083212954,
   1.1180395203,
   1.0141908118,
   1.8372603063,
   1.4237475477,
   -2.4187921915,
   -1.3200341583,
   -1.5738246138,
   -1.4814830799,
   -1.4693555357,
   -1.2174715134,
   -1.154646001,
   -1.9877507184,
   -1.1586078001,
   -2.0600994353,
   -1.8086750612,
   -1.8332523315,
   -1.0328970573,
   -1.1195355657,
   -1.6695101116,
   -1.1309196326,
   -0.8395503732,
   -1.0759326928,
   -1.2382959008,
   -0.9726260274,
   -1.1174010842,
   -1.1199883774,
   -1.1231131685,
   -1.0474924517,
   -1.1265592505,
   -1.2281933163,
   -1.6233769874,
   -2.4642144833,
   -1.1488063937,
   -1.2018730758,
   -1.0436332961,
   -1.0269985652,
   -1.0642541644,
   -0.9912429631,
   -1.0537198896,
   -1.0707816378,
   -1.0743429104,
   -1.0286351924,
   -1.1906005037,
   -1.0046144019,
   -1.1097715209,
   -1.0043382554,
   -1.0556014851,
   -1.02267305,
   -1.1444086348,
   -1.0692518212,
   -1.1404772216,
   -1.1373086096,
   -1.2291799312,
   -1.5075790194,
   1.6349781115,
   1.1328249674,
   1.0254416583,
   1.0774205629,
   2.5382150028,
   1.6913502653,
   -1.2501080941,
   -1.8675378102,
   1.1523292468,
   1.1096228069,
   1.6793691753,
   1.9641907151,
   1.511063708,
   1.2114863222,
   1.0640628338,
   0.9582846131,
   -1.468677149,
   1.3128077325,
   2.0967994857,
   2.2710938378,
   2.2545344152,
   2.4232536412,
   1.0015308823,
   1.6623245904,
   2.3181291164,
   1.1509649033,
   -2.0431006436,
   1.0030800647,
   1.5450976485,
   1.0648710663,
   1.333283166,
   1.5440860978,
   -1.5854744593,
   1.1383630338,
   1.2028232508,
   -1.4344093725,
   1.2324671873,
   1.2506405125,
   1.2740733645,
   1.2869081086,
   1.0891441721,
   1.2060238648,
   1.2602145265,
   1.3679246241,
   2.3471761074,
   2.433431826,
   1.7495098768,
   1.7897755259,
   0.8882823374,
   1.4212704455,
   -1.2515592801,
   2.1643982469,
   1.2334607757,
   1.6561492485,
   1.2737377649,
   1.3382865055,
   -1.5127425151,
   1.1096588981,
   1.3991586498,
   1.6405831174,
   2.0148029572,
   1.258682475,
   1.0476979068,
   1.0998450601,
   1.5504146226,
   1.8569910237,
   0.9388991357,
   1.7830319898,
   1.1007813124,
   2.5740190415,
   1.1688369064,
   1.5906517484,
   1.6025433993,
   2.5912585185,
   1.5735729882,
   1.0225259009,
   -0.8686192016,
   1.0908294724,
   1.3817180918,
   -1.9332225543,
   1.1327333344,
   1.4541641249,
   1.2591124052,
   1.091236376,
   1.3251783111,
   1.6596201191,
   1.3411538024,
   1.2234772176,
   2.3124267355,
   -1.0794230208,
   1.5659582278,
   1.5654555637,
   1.8439346387,
   2.1899240308,
   1.1346522123,
   1.7857387652,
   2.3144725656,
   2.3843696823,
   2.4725910024,
   2.3794221665,
   0.8606882524,
   -1.6438706862,
   1.1584734102,
   1.0791628517,
   1.6235448373,
   1.0572260858,
   1.2386715719,
   3.0407636735,
   -0.8732823361,
   1.3614747948,
   1.9657551047,
   2.3255899078,
   2.5776563807,
   -1.8966059546,
   2.0276261039,
   -1.3107639934,
   2.9675529964,
   1.5508061944,
   1.1970940199,
   1.5266428342,
   1.0647450463,
   1.1291783047,
   -1.4317497228,
   0.8603742159,
   1.8957555882,
   -1.0727830182,
   -1.1339732641,
   -1.0763806401,
   -1.0928781814,
   -1.1064918665,
   -1.0858860461,
   -1.1100914874,
   -1.0713924804,
   -1.0179926977,
   -1.1319117386,
   -1.0535125567,
   -1.0494714402,
   -1.0554758226,
   -1.0807385867,
   -1.1530680906,
   -1.1271666624,
   -1.092840575,
   -1.0734650004,
   -1.0425488024,
   -1.0692335088,
   -1.0922062899,
   -1.1250645262,
   -0.9429088277,
   -1.1010797265,
   -0.9757380177,
   -1.1483891329,
   -1.0004406284,
   -1.0540086405,
   -1.066991086,
   -1.0968756343,
   -0.9832890145,
   -1.1003088594,
   -1.0868741128,
   -1.2116022315,
   -1.6525302893,
   -0.9490939117,
   -1.0220514777,
   -1.1747466119,
   -1.090905638,
   -1.1158898922,
   -1.163791818,
   -1.178266493,
   -1.11617525,
   -0.9955512097,
   -1.0760071822,
   -1.137499049,
   -1.4421805331,
   1.7448199584,
   -1.405018966,
   -1.3769299937,
   -1.8017509081,
   -0.9818015882,
   -0.9883334174,
   -1.0886077569,
   -1.1859912001,
   -1.0381357729,
   -1.0719828071,
   -0.9761582907,
   -1.1778375894,
   -1.0480521193,
   -1.1408037277,
   -1.1062142039,
   -0.99632909,
   -1.0748765636,
   -1.0520914448,
   -0.8884559605,
   -1.1100023238,
   -1.4743583526,
   -1.417886478,
   -0.9077197599,
   -0.9643157752,
   -1.1082591461,
   -1.1262336776,
   -1.1353134452,
   -1.1855489536,
   -1.2616591802,
   -1.8743225819,
   -2.0311548246,
   -1.0791027064,
   -1.191930368,
   -1.1400268755,
   -1.00725766,
   -1.1067154765,
   -1.097503024,
   -1.1688040019,
   -0.993037506,
   -1.1509319902,
   -1.2544596751,
   -1.3105493161,
   -1.0592758625,
   -1.2121598839,
   1.7052675823,
   -1.5528617763,
   -1.0115142015,
   -1.1030347523,
   -1.0803680814,
   -1.241095259,
   -1.4838250589
  ],
  "psi": [
   2.1784959714,
   2.5123577583,
   2.1525248534,
   2.2026354223,
   0.7493903493,
   2.8624854605,
   2.5691480681,
   -0.7194885387,
   -0.1864645142,
   -0.4816438544,
   -0.5561873977,
   -0.8720744796,
   -0.8628209175,
   -0.6797879194,
   -0.3983401369,
   0.1767964488,
   -2.5408787327,
   3.0497233285,
   -0.3773438577,
   1.2765370789,
   -0.5339688269,
   -0.6896693167,
   -0.6260225444,
   -0.7895399057,
   -0.2831206019,
   2.5361469834,
   1.5491503506,
   2.2447194412,
   0.2888816974,
   0.2980512929,
   2.8914173349,
   2.3514009855,
   2.8269851376,
   2.3453031592,
   -0.3425323483,
   -0.5483766517,
   0.4369020604,
   2.9093092436,
   2.5156226778,
   -0.6268967907,
   2.61545569,
   -0.3604099565,
   2.6639807834,
   2.7496098245,
   -0.7554656979,
   -0.7614079369,
   -0.7676655975,
   -0.8685894407,
   -0.7240918521,
   -0.8397260269,
   -0.7743664694,
   -0.7822819713,
   -0.7738306827,
   -0.8278229639,
   -0.6974355715,
   -0.8136440794,
   -0.7665675412,
   -0.8171009232,
   -0.8370088422,
   -0.8661025063,
   -0.717995712,
   -0.8935027476,
   -0.9008435585,
   -0.8891211569,
   -0.7824508119,
   -0.559132467,
   -0.7445158702,
   -0.714724973,
   -0.8547528103,
   -0.9062165082,
   -0.7657759933,
   -0.7567769465,
   -0.7296957625,
   -0.4713585402,
   -0.5630619344,
   2.1521868523,
   -0.692493137,
   -0.4236028104,
   0.0277420219,
   0.1900110365,
   2.4815498358,
   -0.6523417815,
   -0.4290665555,
   -0.1780619108,
   -0.4570003792,
   -0.6702095072,
   -0.6181306929,
   -0.7938186864,
   -0.709929905,
   -0.8561363249,
   -0.5873597912,
   -0.7239394265,
   -0.8003580509,
   -0.7073429172,
   -0.7511465858,
   -0.6078892024,
   -0.8895780433,
   -0.5424437203,
   -0.4988590191,
   -0.253608006,
   -1.0607867537,
   -0.758295478,
   -0.6706629997,
   -0.6250455885,
   -0.7874938481,
   -0.8665273642,
   -0.8196885246,
   -0.665723127,
   -0.8136516161,
   -0.5524151148,
   -0.5115931585,
   -0.0909198436,
   2.8742444199,
   1.8895829668,
   -0.5607206735,
   0.1547465771,
   2.8771726197,
   -0.8146432386,
   -0.7151915581,
   -0.5744574471,
   -0.8132172862,
   -0.7989877217,
   -0.8386512448,
   -0.8392134998,
   -0.6681649162,
   -0.7032596902,
   -0.7233653664,
   -0.9761970804,
   -0.7432490382,
   -0.9503450336,
   -0.6140003623,
   -0.7461030791,
   -0.746470048,
   -0.7550089844,
   -0.8698299548,
   -0.6860590734,
   -0.5663307965,
   -0.7237719754,
   -0.664294622,
   -0.8096529055,
   -0.7448593995,
   -0.755043805,
   -0.721478994,
   -0.7910278413,
   -0.7434813469,
   -0.8416623562,
   -0.9116157194,
   -0.6111854366,
   -0.4292627997,
   -0.7613805203,
   -0.7280721091,
   1.0273822191,
   -0.5448455342,
   -1.0099681256,
   -0.7596145895,
   -0.7461737826,
   -0.6099500257,
   -0.5867588534,
   -0.2059240389,
   1.5777432551,
   2.6491566612,
   -0.6071743495,
   -0.7511002072,
   -0.7543832546,
   -0.7706334263,
   -0.7232498288,
   -0.7111579509,
   -0.79674164,
   -0.8740977935,
   -0.7434866048,
   -0.7275547152,
   -0.7998876573,
   -0.7348634242,
   -0.8096107711,
   -0.7835294036,
   -0.7150366797,
   -0.7742055763,
   -0.7434951473,
   -0.5270166977,
   -0.2025993414,
   -0.6578351657,
   -0.5318188332,
   0.5692727139,
   0.6476379092,
   0.703040922,
   0.6319014041,
   0.8469481405,
   0.637515511,
   0.7990961261,
   0.8926324918,
   -2.5809758484,
   1.0028194129,
   2.5934146312,
   2.9394018009,
   3.0384871084,
   3.0207988005,
   2.4505158008,
   2.6522636018,
   -0.6249972935,
   2.5675680697,
   2.3395883228,
   2.4632431897,
   1.6328717658,
   2.5284558085,
   2.6869038146,
   2.2196408265,
   -0.0551355284,
   1.9909963636,
   -0.8439223854,
   -0.7241673168,
   -0.8005898715,
   -0.8737636306,
   -0.8910630627,
   -0.7477146652,
   -0.8638162473,
   -0.6492397123,
   -0.8864289601,
   -0.6352663514,
   -0.2766689174,
   -1.1010818251,
   -0.7961700634,
   -0.8407031838,
   -0.7334053759,
   -0.8154789756,
   -0.8213284302,
   -0.8451028544,
   -0.8167572719,
   -0.8490665323,
   -0.789080728,
   -0.7708460206,
   -0.7378107271,
   -0.7423262221,
   -0.757173253,
   -0.845600439,
   -0.7939372135,
   -0.7717990333,
   -0.773550174,
   -0.7559117095,
   -0.6276512984,
   -0.6959164608,
   -0.3156364884,
   -0.2373139367,
   0.2266773056,
   -2.2374915378,
   -2.576090784,
   0.3325309275,
   -2.8439468563,
   -2.6555499299,
   3.0555903614,
   -2.6991514929,
   0.6972413925,
   0.5790186205,
   -0.692671104,
   -2.4417043216,
   -0.1043338585,
   -2.339576238,
   -2.2496694222,
   0.7844189625,
   0.2404435455,
   -2.863186162,
   -2.7343338383,
   -2.4274622462,
   -2.4191807858,
   -1.4132441441,
   -2.4212279855,
   -1.2124547237,
   0.8187988557,
   0.7714587086,
   -2.079853359,
   0.4599792225,
   0.0964233573,
   -2.2986750951,
   -2.2118825184,
   0.2655511971,
   2.8548644848,
   -2.657257772,
   0.2014916129,
   -0.7216316741,
   -2.4585393832,
   0.5740310396,
   0.3517638819,
   -2.4888622459,
   -2.5023459523,
   -2.5115714822,
   -2.6636121526,
   -2.9739969492,
   -2.199589785,
   -1.7998045948,
   -1.8167638372,
   2.8561716492,
   -2.4577871385,
   0.7539208944,
   -0.6704211794,
   -2.7249601284,
   -2.9153063477,
   -2.7247024763,
   0.1656163486,
   0.2067508604,
   3.0455486811,
   0.3574059627,
   0.1498459962,
   -2.3926484301,
   -2.3946249239,
   0.7658415024,
   0.7303130475,
   0.7771658244,
   -2.261104888,
   3.0826203814,
   1.1706215129,
   -0.05525445,
   -2.7024007622,
   -2.6198192529,
   0.3461476066,
   -2.1648907008,
   -0.2743684439,
   -2.7383528618,
   -2.5211502061,
   -2.8288294129,
   -1.0558899297,
   -2.3561956229,
   -1.6063797018,
   -2.6534419504,
   -2.3976202843,
   -2.0783642417,
   -2.1840775431,
   -2.4713670618,
   0.4187302767,
   0.4991888812,
   -3.1247915105,
   -2.4407790489,
   -2.0541065389,
   2.2227310703,
   0.1111160098,
   -2.4940518992,
   -2.3412437514,
   -0.4766182549,
   0.290535425,
   -0.1982467582,
   -2.7014507047,
   -2.4691926299,
   -2.7959698728,
   -2.761375465,
   -2.3037650948,
   0.2976179602,
   -2.5140502886,
   -2.7227920678,
   -1.9804402732,
   -3.0546711028,
   -2.161217903,
   -2.6042278841,
   2.265001508,
   0.1762317441,
   -2.6353933457,
   -2.3490395821,
   2.9782104398,
   2.6528095799,
   -2.2891117783,
   -0.2195985159,
   -2.6011482408,
   -2.878325658,
   -2.3837073078,
   -2.9798773516,
   -3.0079571975,
   -2.3314717381,
   -1.3467397398,
   0.7091934432,
   0.3115995254,
   -0.7616011002,
   -0.7076689595,
   -0.8065737926,
   -0.738481632,
   -0.7811905302,
   -0.7561806931,
   -0.7409968565,
   -0.8379477627,
   -0.7426733267,
   -0.7936127091,
   -0.752280963,
   -0.7882892716,
   -0.8018752399,
   -0.6727991208,
   -0.682642843,
   -0.7802505665,
   -0.7096960204,
   -0.8037170675,
   -0.8152781437,
   -0.7947109401,
   -0.650853439,
   -0.8075927152,
   -0.7956085202,
   -0.6819129475,
   -0.7833757958,
   -0.8050632258,
   -0.8260311743,
   -0.8513922297,
   -0.7709537241,
   -0.7773694294,
   -0.8594400685,
   -0.7924553492,
   -0.7369396549,
   -0.7399145262,
   -0.4967961331,
   -0.8109836097,
   -0.6942704705,
   -0.97337331,
   -0.6113869879,
   -0.9266762713,
   -0.5493200909,
   -0.7577592343,
   -0.7528170822,
   -0.7864264507,
   -0.7244577057,
   -0.589087816,
   0.0098622894,
   0.1879064138,
   2.3135006718,
   1.9315374309,
   2.2746381513,
   2.3162825304,
   -0.6946819957,
   -0.7364430465,
   -0.7096291811,
   -0.856533685,
   -0.7559402176,
   -0.8286125657,
   -0.5745070272,
   -0.8752210669,
   -0.5926533846,
   -0.5999144717,
   -0.8303758263,
   -0.4150108572,
   -0.5013859429,
   -0.7844668829,
   -0.4372143355,
   -0.4365638712,
   -0.4583011898,
   -0.9930055145,
   -0.702872133,
   -0.7214529643,
   -0.711652543,
   -0.6952197905,
   -0.697158916,
   -0.7989447212,
   -0.2074493737,
   1.8799327244,
   -0.5818216002,
   -0.721089228,
   -0.7918832076,
   -0.8002586928,
   -0.7431206191,
   -0.7912284046,
   -0.7678935116,
   -0.7380172446,
   -0.6286430326,
   -0.8469934273,
   -0.7505019841,
   -0.7206957197,
   -0.3478985735,
   0.3189949997,
   0.1098209842,
   -0.8258622218,
   -0.6870735186,
   -0.7383235775,
   -0.4641955474
  ]
 },
 "A2ADR_conformer_1659": {
  "omega": [
   3.1165661651,
   3.1094893004,
   3.0746958832,
   3.1399653736,
   -3.100827402,
   3.135351779,
   3.1195770727,
   -3.1375576552,
   -3.0707679803,
   -3.0474406945,
   3.1394580646,
   3.140064323,
   -3.1352343165,
   3.1397258921,
   3.1128631917,
   3.002788219,
   3.0906474191,
   -3.0273352488,
   -3.1395955683,
   -3.0597521265,
   -3.0501770665,
   -3.1234360642,
   -3.0948279827,
   -3.0660402192,
   -3.0639563082,
   -3.1303420835,
   2.9589552785,
   -3.0087199308,
   3.0133179714,
   -3.0665481335,
   3.0537256513,
   -3.1262343288,
   -3.1173751737,
   3.0854116951,
   -3.124510945,
   -3.1149132813,
   -3.1160307433,
   -2.9568211002,
   -3.1329597427,
   -3.1136009327,
   -3.1321023894,
   -3.0540434646,
   2.9365109761,
   3.1353615059,
   3.1374453411,
   3.1072431574,
   3.0681150061,
   3.0837307763,
   3.094208676,
   3.1015695925,
   3.1036104553,
   3.0959800151,
   3.1329792507,
   3.0734447701,
   3.0390347089,
   3.0492240661,
   3.0884463067,
   3.0797993337,
   3.130515515,
   3.1237688599,
   3.1175456675,
   -3.1309679326,
   -3.1240759536,
   -3.1075548802,
   -3.1145086627,
   2.947466778,
   3.0373559405,
   3.0406556423,
   3.1358903823,
   3.1225697567,
   -3.1239547773,
   3.1087704258,
   -3.1134245834,
   -3.0665725217,
   -3.0704670792,
   3.0886079388,
   3.11716731,
   -3.0800846274,
   -3.127769391,
   3.1299495495,
   -3.0180193123,
   3.1294552596,
   -3.1362307793,
   2.9185045187,
   2.9787991958,
   3.1047768215,
   3.0482283053,
   3.1343595548,
   2.9925843932,
   3.0761844897,
   3.0458196984,
   3.0286588221,
   3.0958714064,
   3.0277213241,
   -3.1300181308,
   2.9330254995,
   -3.0874918579,
   -3.0625084247,
   -3.0495267541,
   -3.0905811779,
   -3.0385434714,
   3.1390692836,
   3.1383253093,
   2.9475942845,
   3.1014216382,
   3.1132002561,
   3.0749157829,
   -3.1391002698,
   -3.0836304069,
   3.1159030678,
   -3.0668577371,
   3.0666298018,
   -3.1199721019,
   -3.0948159727,
   -2.8465481617,
   -3.1371195339,
   -2.9941741146,
   -3.1113203368,
   3.0978581897,
   3.0279284986,
   3.1358549405,
   3.0596788747,
   3.1327639622,
   3.1071177979,
   3.0520205558,
   3.0920221542,
   3.0352856964,
   3.1053755939,
   3.1351598848,
   -3.0126873474,
   3.0277699629,
   3.0457460059,
   3.06697954,
   3.1392851453,
   3.1250054694,
   -3.1000396995,
   2.9318450898,
   3.0447056317,
   2.9797348194,
   3.110612432,
   3.0391007404,
   3.1282503663,
   3.0768240504,
   2.9925827781,
   3.0639260409,
   3.1024244075,
   3.1174763116,
   3.0607794182,
   3.1249325677,
   -3.1082592309,
   -3.1013367707,
   -2.921487235,
   3.1199211559,
   -3.0180074534,
   -3.1392434625,
   3.1325510159,
   3.0192489458,
   3.1267347698,
   -3.055123301,
   3.1200248246,
   3.0736123265,
   3.1180803273,
   3.0875585888,
   3.0803663764,
   3.0416431915,
   3.0659094924,
   3.0389535781,
   3.0776804994,
   3.0863817451,
   3.0910470369,
   3.0738203417,
   3.0819711506,
   3.0896191619,
   3.0795744319,
   -3.1331732075,
   3.0529513637,
   3.0898094751,
   3.0919643375,
   -3.1288483962,
   -3.0522371133,
   -3.1372524293,
   3.0139403726,
   3.1069823914,
   3.0870986889,
   3.1323651336,
   -3.0227306516,
   2.9914601167,
   -3.0885749095,
   2.9825521627,
   -3.1073772529,
   -2.6448848455,
   3.1388287057,
   -3.1123725354,
   3.0556566706,
   3.0462358496,
   2.8652167718,
   -3.1106830117,
   3.06414099,
   -3.0937724446,
   3.0826859277,
   3.0596868233,
   2.9565623813,
   3.1366055364,
   2.9981419267,
   -3.0587998392,
   -3.1197729289,
   3.1299191913,
   -3.0442852368,
   -3.1188337145,
   -3.1298109651,
   3.0853132812,
   -3.1051763537,
   -3.1129343418,
   3.0902067255,
   3.1141412773,
   3.0557272484,
   -3.0951068914,
   -3.043140356,
   -3.1165464067,
   -2.9112476934,
   3.1336014239,
   3.026790801,
   3.0770054872,
   3.0857917623,
   3.0815375178,
   -3.1331853353,
   3.0795217672,
   -3.129296794,
   3.063133503,
   -3.1294575402,
   3.0229624993,
   3.0587373772,
   3.0478157638,
   3.126491207,
   3.0833047069,
   3.1092537226,
   3.1063022883,
   3.0931656987,
   3.0372358154,
   3.1014923124,
   3.0647818285,
   3.0259645342,
   3.0457902367,
   -3.1234196992,
   -3.0626156328,
   -3.0661288508,
   3.1276041262,
   3.0606707095,
   3.0455957269,
   3.0517886119,
   3.0893577972,
   3.1172014586,
   3.1325532254,
   -2.9735807978,
   -3.1247911231,
   3.0253824945,
   -2.982007005,
   -3.1074852874,
   -3.1139440362,
   -3.1103146468,
   3.1222938123,
   -3.1379414386,
   -3.1256272731,
   3.1013543736,
   2.9996373022,
   -3.0731434259,
   -3.0408936605,
   -3.1391678013,
   -3.1245795304,
   -3.0632062943,
   -3.1087447817,
   3.0320292708,
   3.1404012841,
   3.1231803591,
   -3.0936833275,
   3.1171533399,
   3.1214430661,
   3.1374767071,
   -3.1347651755,
   -3.0999898377,
   -3.101381035,
   2.9999235841,
   -3.0330817364,
   3.0463857863,
   3.0824344178,
   3.0474125946,
   -3.113618362,
   -3.1307793742,
   -3.0766594053,
   -2.8603640665,
   3.1126596521,
   -3.0509104702,
   3.0344112771,
   2.9601321636,
   2.9982357186,
   2.984696887,
   3.1000666505,
   3.1375161641,
   0.0845013539,
   3.1207029592,
   3.1253419565,
   3.0775473164,
   3.1402442283,
   -3.1338520791,
   -3.1397608371,
   3.1169210522,
   -2.9844554087,
   3.0028493153,
   3.0802868478,
   3.085491196,
   3.0178547512,
   3.0873405355,
   -2.9912959063,
   -3.0384043839,
   3.0600059538,
   -3.1002903738,
   -3.0798409173,
   -3.1385869685,
   3.102545437,
   -3.0398161053,
   2.9787262299,
   -3.0506782294,
   2.8625263067,
   3.0983031757,
   -3.0654372832,
   3.0936485254,
   2.8550115945,
   3.0778668979,
   -3.120781183,
   3.1303013053,
   3.0452800585,
   3.0913696772,
   -3.0356642206,
   3.1102800449,
   -3.1060925378,
   -3.1185994207,
   -3.1351544504,
   3.1136545077,
   3.134604963,
   -3.1273202665,
   -3.1119904985,
   -3.1306570955,
   -3.0925099206,
   3.0477254269,
   -2.9657135909,
   3.0158249897,
   3.1376455645,
   3.0786334597,
   3.0681067565,
   -3.1243818812,
   -3.0567054323,
   2.8822910946,
   3.0358945746,
   -3.1114530537,
   3.07928437,
   -3.05066849,
   2.9927711741,
   3.026631348,
   -2.8605718807,
   3.1050864676,
   3.0721271307,
   -3.0587153242,
   -3.1082788964,
   -3.1227368048,
   -3.0465014674,
   3.1339894343,
   -3.1321183741,
   3.0781701132,
   3.0453018858,
   3.0825303448,
   3.0685237643,
   3.0499963614,
   3.0816979483,
   3.0556636112,
   3.0575712461,
   3.0890997736,
   3.054080372,
   3.0694520749,
   3.0345377668,
   3.1126574791,
   3.0890293031,
   3.0295082633,
   3.1139182509,
   3.0327577661,
   3.1079804705,
   3.1007747731,
   3.1201566141,
   3.0730189383,
   3.0667321542,
   3.1102252941,
   3.0165883028,
   -3.1089878488,
   3.0569625281,
   3.09939328,
   -3.1261637418,
   3.0801517184,
   3.0716864561,
   3.1339379507,
   3.1396054798,
   -3.1367848346,
   -2.9952591492,
   -3.1177515746,
   -3.1310191837,
   3.0926524785,
   -3.1018722157,
   3.0328672177,
   -3.1395208716,
   3.0425253628,
   3.0269306332,
   3.0540814108,
   3.090572851,
   3.0918655675,
   3.0678855494,
   3.0153549053,
   3.0007531453,
   3.1014053166,
   3.0045827744,
   3.0647232231,
   -3.0776077171,
   3.0920645477,
   3.1082933056,
   3.0702613009,
   3.0539957464,
   3.0853878391,
   3.0944894177,
   3.0092852016,
   3.0685349046,
   3.0285857611,
   2.988851261,
   3.1095777977,
   3.073424656,
   3.0976230902,
   -3.0540734841,
   3.0594380202,
   -3.0163790764,
   3.1211255786,
   3.0306384002,
   3.1363849267,
   3.076807497,
   3.0925850003,
   3.1032699389,
   -3.1234260086,
   -2.9431206422,
   3.1391712647,
   -3.1228111405,
   3.1197134101,
   3.008268493,
   3.0970329594,
   3.0792781511,
   3.0865248134,
   -3.1397690501,
   3.0130398768,
   3.0713276591,
   3.1240530118,
   -3.053569569,
   -3.1060859955,
   -3.074380432,
   -3.0509208906,
   3.1110908995,
   -3.1365901648,
   -3.1407393689,
   -3.1390304167,
   3.1344385194,
   3.1251469687
  ],
  "phi": [
   1.665812226,
   1.7896194151,
   0.6956367929,
   1.318402376,
   2.2995039804,
   0.9159708148,
   1.105977971,
   1.3424844062,
   2.3481639857,
   -1.4702476725,
   1.3210260281,
   2.450271828,
   2.546958475,
   1.1288799849,
   2.5396112289,
   -1.316340256,
   2.8208196197,
   1.5487516201,
   1.5104054102,
   0.9655346968,
   1.3454277076,
   1.1560656301,
   1.1560327689,
   1.2445192022,
   1.1263346825,
   1.1078908828,
   2.2151980081,
   2.1954060006,
   1.1460172314,
   1.2728264923,
   1.8817130752,
   0.969476522,
   0.877833675,
   -0.8211938945,
   1.2188212155,
   -1.5035156377,
   2.2055286349,
   0.966264196,
   1.3959525597,
   -1.2743642596,
   -1.1336504707,
   -2.1520733579,
   -1.1469941703,
   -0.9259512424,
   -1.0883813079,
   -1.1755075634,
   -1.0010762665,
   -1.0422517472,
   -1.0815241767,
   -1.063401334,
   -1.1001172534,
   -1.12699246,
   -1.1491783909,
   -1.1426533373,
   -1.0172165654,
   -1.1036827595,
   -1.0260003363,
   -1.0622941474,
   -1.0332411391,
   -1.0978069048,
   -1.1196749,
   -1.1333251564,
   -1.0353603137,
   -1.0808419803,
   -1.3103647231,
   -1.0601311827,
   -1.0683280586,
   -0.9942947162,
   -1.0505179508,
   -1.0382596852,
   -1.0707665528,
   -1.0957855007,
   -1.3956646779,
   -1.6653747663,
   -1.5238149295,
   -0.9874821818,
   -1.1207968631,
   -1.7987014965,
   -1.3218064633,
   -1.1687704155,
   -0.9482320461,
   -1.1283342164,
   -1.249055666,
   -1.0976344504,
   -1.076773719,
   -1.1769287434,
   -1.1182002063,
   -1.1986943241,
   -1.0272835596,
   -1.044008572,
   -1.195865745,
   -1.0634595612,
   -1.0808709091,
   -1.0906807406,
   -1.1670313869,
   -1.0165693711,
   -1.1458635343,
   -1.7262016288,
   -1.9829936539,
   -1.9681459914,
   -0.9507576898,
   -1.0537982398,
   -1.3687696743,
   -1.0264645164,
   -1.0928668653,
   -1.0042816575,
   -1.0616296651,
   -1.2148585207,
   -1.3522104243,
   -1.3961223659,
   1.3583143548,
   -2.4712922446,
   -1.6858075362,
   -1.3803951018,
   -1.4185876936,
   1.3518699452,
   -1.0764428244,
   -1.0408791657,
   -1.2398314424,
   -1.0271904464,
   -1.1059490725,
   -1.0629039936,
   -0.998764133,
   -1.1113180666,
   -1.173635043,
   -1.1273567731,
   -0.9844158423,
   -1.020048159,
   -1.0305104901,
   -1.3262614088,
   -1.1632433072,
   -1.1496488243,
   -0.9797194913,
   -1.056084839,
   -1.1704649058,
   -1.2346130253,
   -1.0882789473,
   -1.1094335349,
   -1.0612968138,
   -1.0789852393,
   -1.0580846445,
   -1.1263688146,
   -1.207034879,
   -0.9533303395,
   -1.0951381761,
   -0.9466093524,
   -1.1550117415,
   -1.1422754588,
   -1.6111528481,
   -1.2729074274,
   -2.0588302042,
   -0.9941019918,
   -1.6295628316,
   -1.0561249357,
   -1.2807073158,
   -1.1032277107,
   -1.1869108509,
   -1.4416930715,
   -1.3710783646,
   -1.7778825375,
   -0.9763793044,
   -1.0889031011,
   -1.1644617734,
   -1.0631904721,
   -1.0497941546,
   -1.098412995,
   -1.1037451251,
   -0.9652519315,
   -1.0046163383,
   -1.0660787295,
   -1.0639750109,
   -1.0912107789,
   -1.1157865693,
   -1.0051965223,
   -1.158214348,
   -1.0696414369,
   -1.0691567861,
   -1.1891500658,
   -1.4268144941,
   -1.3710485507,
   -0.9785524211,
   -1.1690059568,
   -1.2608532041,
   -1.0462866664,
   -1.099473016,
   -1.2808069442,
   -1.354502163,
   -1.8250920928,
   -1.0164865689,
   -1.4913903426,
   -2.0294856252,
   1.3491160782,
   -2.5228072817,
   2.432151394,
   -1.4467813343,
   -2.0376876616,
   -1.2786201778,
   -1.5768192012,
   -2.5322983838,
   -1.1586078001,
   -2.0600994353,
   -1.8086750612,
   -1.8332523315,
   -1.0328970573,
   -1.1195355657,
   -1.6695101116,
   -1.1309196326,
   -0.8395503732,
   -1.0759326928,
   -1.2382959008,
   -0.9726260274,
   -1.1174010842,
   -1.1199883774,
   -1.1231131685,
   -1.0474924517,
   -1.1265592505,
   -1.2281933163,
   -1.6233769874,
   -2.4642144833,
   -1.1488063937,
   -1.2018730758,
   -1.0436332961,
   -1.0269985652,
   -1.0642541644,
   -0.9912429631,
   -1.0537198896,
   -1.0707816378,
   -1.0743429104,
   -1.0286351924,
   -1.1906005037,
   -1.0046144019,
   -1.1097715209,
   -1.0043382554,
   -1.0556014851,
   -1.02267305,
   -1.1444086348,
   -1.0692518212,
   -1.1404772216,
   -1.1373086096,
   -1.2291799312,
   -1.5075790194,
   -1.6324755764,
   -1.1316728985,
   -1.0251081437,
   -1.0788956233,
   -2.0384429001,
   -2.5478595863,
   -1.4909874669,
   -1.5486578584,
   -0.9450003262,
   -1.1503909814,
   -1.139695571,
   -1.0952161945,
   -1.2876607076,
   -1.3105864607,
   -1.0740880411,
   -1.3411320902,
   1.5750966178,
   -1.0484650139,
   -1.0999078959,
   -1.3167183625,
   -1.0867062624,
   -2.4214824365,
   -1.0004482092,
   -1.6641806958,
   2.0615959923,
   -2.0522017077,
   2.0415749004,
   -1.0014048654,
   -1.5469797808,
   -1.062322605,
   -1.3352522306,
   -1.064632155,
   2.8670656745,
   -1.270741617,
   -1.8174340286,
   1.8010195716,
   -1.0426759089,
   -1.6146123209,
   -1.1636115522,
   -2.3751249188,
   -1.1336542642,
   -1.210914822,
   -1.0976463315,
   -1.1409003471,
   -1.0341379494,
   -1.0805833645,
   -0.9483503264,
   -1.4353651202,
   -2.1213433191,
   -0.949517155,
   1.5974549473,
   -1.3474890034,
   -1.1911512041,
   -0.9470985207,
   -0.9770319552,
   -2.2316538062,
   1.9981454764,
   -1.2211765824,
   -1.6737873252,
   -1.4145998966,
   -1.3816036303,
   -1.0113110489,
   -1.0512892259,
   -1.1031822173,
   -1.0567787967,
   -1.2892353135,
   -1.0038498576,
   -1.1589069404,
   -1.1023003652,
   -1.1970716324,
   -1.4181913475,
   -1.0884061685,
   -1.7767597754,
   -1.8589891321,
   -0.9727228901,
   -1.4393846601,
   0.850663315,
   -1.0725913162,
   -0.9900096266,
   1.4416126544,
   -1.1797931062,
   -1.0308386707,
   -1.5855040789,
   -1.1776142189,
   -1.221023323,
   -0.5025839503,
   1.4716117836,
   -1.1735137425,
   -1.0548805637,
   -1.0412923022,
   -1.0855638512,
   1.3086497344,
   -1.9010126316,
   -2.0166590781,
   -2.2255832866,
   -1.3965675606,
   -1.4542390606,
   -1.2950049357,
   -1.9855486743,
   -2.0118835741,
   -1.0990503988,
   -1.0861445475,
   -1.3371662626,
   -1.70112639,
   -0.8830541422,
   -1.2491827205,
   -1.1305679645,
   -1.0213400445,
   1.9425379621,
   -1.0179975282,
   -1.33937355,
   -1.0347592294,
   -1.7841022107,
   1.4666083387,
   -1.6280000173,
   -1.1224203519,
   -1.9716208505,
   -1.3103268959,
   -1.3356497869,
   -1.5177993943,
   -1.6046354298,
   -1.0639822981,
   -2.0661694161,
   -1.7363242356,
   -1.0461558044,
   -1.0727830182,
   -1.1339732641,
   -1.0763806401,
   -1.0928781814,
   -1.1064918665,
   -1.0858860461,
   -1.1100914874,
   -1.0713924804,
   -1.0179926977,
   -1.1319117386,
   -1.0535125567,
   -1.0494714402,
   -1.0554758226,
   -1.0807385867,
   -1.1530680906,
   -1.1271666624,
   -1.092840575,
   -1.0734650004,
   -1.0425488024,
   -1.0692335088,
   -1.0922062899,
   -1.1250645262,
   -0.9429088277,
   -1.1010797265,
   -0.9757380177,
   -1.1483891329,
   -1.0004406284,
   -1.0540086405,
   -1.066991086,
   -1.0968756343,
   -0.9832890145,
   -1.1003088594,
   -1.0868741128,
   -1.2116022315,
   -1.6525302893,
   -0.9490939117,
   -1.0220514777,
   -1.1747466119,
   -1.090905638,
   -1.1158898922,
   -1.163791818,
   -1.178266493,
   -1.11617525,
   -0.9955512097,
   -1.0760071822,
   -1.137499049,
   -1.4421805331,
   1.7448199584,
   -1.405018966,
   -1.3769299937,
   -1.8017509081,
   -0.9818015882,
   -0.9883334174,
   -1.0886077569,
   -1.1859912001,
   -1.0381357729,
   -1.0719828071,
   -0.9761582907,
   -1.1778375894,
   -1.0480521193,
   -1.1408037277,
   -1.1062142039,
   -0.99632909,
   -1.0748765636,
   -1.0520914448,
   -0.8884559605,
   -1.1100023238,
   -1.4743583526,
   -1.417886478,
   -0.9077197599,
   -0.9643157752,
   -1.1082591461,
   -1.1262336776,
   -1.1353134452,
   -1.1855489536,
   -1.2616591802,
   -1.8743225819,
   -2.0311548246,
   -1.0791027064,
   -1.191930368,
   -1.1400268755,
   -1.00725766,
   -1.1067154765,
   -1.097503024,
   -1.1688040019,
   -0.993037506,
   -1.1509319902,
   -1.2544596751,
   -1.3105493161,
   1.1565190565,
   1.032269844,
   -1.3538455439,
   1.2162845994,
   1.0221741364,
   1.109169872,
   1.0283661384,
   1.7209403407,
   1.1500948658
  ],
  "psi": [
   0.4024239806,
   0.0209019455,
   -2.0275716812,
   0.7516501086,
   -2.8391122113,
   -3.0669195753,
   0.7363824158,
   0.4172273261,
   0.3405491614,
   -2.6784549108,
   -0.2254309329,
   -2.9932786762,
   -2.3664573603,
   -2.1699384593,
   0.7614712689,
   -2.6719611187,
   -3.1192832208,
   -2.8421922123,
   -2.0858668292,
   -2.7567980934,
   0.5684573207,
   -0.0122964569,
   0.6966136155,
   0.5386689843,
   0.6116338454,
   0.703003975,
   0.7560438076,
   -2.8427055123,
   2.8934297943,
   0.2876826138,
   0.2297230348,
   -0.2847079372,
   -2.4827194587,
   0.6180324781,
   2.3253534951,
   0.022878934,
   -0.0104443943,
   3.0360521627,
   -2.3416989354,
   0.1560225896,
   2.61545569,
   -0.3604099565,
   2.6639807834,
   2.7496098245,
   -0.7554656979,
   -0.7614079369,
   -0.7676655975,
   -0.8685894407,
   -0.7240918521,
   -0.8397260269,
   -0.7743664694,
   -0.7822819713,
   -0.7738306827,
   -0.8278229639,
   -0.6974355715,
   -0.8136440794,
   -0.7665675412,
   -0.8171009232,
   -0.8370088422,
   -0.8661025063,
   -0.717995712,
   -0.8935027476,
   -0.9008435585,
   -0.8891211569,
   -0.7824508119,
   -0.559132467,
   -0.7445158702,
   -0.714724973,
   -0.8547528103,
   -0.9062165082,
   -0.7657759933,
   -0.7567769465,
   -0.7296957625,
   -0.4713585402,
   -0.5630619344,
   2.1521868523,
   -0.692493137,
   -0.4236028104,
   0.0277420219,
   0.1900110365,
   2.4815498358,
   -0.6523417815,
   -0.4290665555,
   -0.1780619108,
   -0.4570003792,
   -0.6702095072,
   -0.6181306929,
   -0.7938186864,
   -0.709929905,
   -0.8561363249,
   -0.5873597912,
   -0.7239394265,
   -0.8003580509,
   -0.7073429172,
   -0.7511465858,
   -0.6078892024,
   -0.8895780433,
   -0.5424437203,
   -0.4988590191,
   -0.253608006,
   -1.0607867537,
   -0.758295478,
   -0.6706629997,
   -0.6250455885,
   -0.7874938481,
   -0.8665273642,
   -0.8196885246,
   -0.665723127,
   -0.8136516161,
   -0.5524151148,
   -0.5115931585,
   -0.0909198436,
   2.8742444199,
   1.8895829668,
   -0.5607206735,
   0.1547465771,
   2.8771726197,
   -0.8146432386,
   -0.7151915581,
   -0.5744574471,
   -0.8132172862,
   -0.7989877217,
   -0.8386512448,
   -0.8392134998,
   -0.6681649162,
   -0.7032596902,
   -0.7233653664,
   -0.9761970804,
   -0.7432490382,
   -0.9503450336,
   -0.6140003623,
   -0.7461030791,
   -0.746470048,
   -0.7550089844,
   -0.8698299548,
   -0.6860590734,
   -0.5663307965,
   -0.7237719754,
   -0.664294622,
   -0.8096529055,
   -0.7448593995,
   -0.755043805,
   -0.721478994,
   -0.7910278413,
   -0.7434813469,
   -0.8416623562,
   -0.9116157194,
   -0.6111854366,
   -0.4292627997,
   -0.7613805203,
   -0.7280721091,
   1.0273822191,
   -0.5448455342,
   -1.0099681256,
   -0.7596145895,
   -0.7461737826,
   -0.6099500257,
   -0.5867588534,
   -0.2059240389,
   1.5777432551,
   2.6491566612,
   -0.6071743495,
   -0.7511002072,
   -0.7543832546,
   -0.7706334263,
   -0.7232498288,
   -0.7111579509,
   -0.79674164,
   -0.8740977935,
   -0.7434866048,
   -0.7275547152,
   -0.7998876573,
   -0.7348634242,
   -0.8096107711,
   -0.7835294036,
   -0.7150366797,
   -0.7742055763,
   -0.7434951473,
   -0.5270166977,
   -0.2025993414,
   -0.6578351657,
   -0.5318188332,
   -0.5675363881,
   -0.6957966766,
   -0.6716983102,
   -0.5942017185,
   -0.0598381202,
   -0.219177852,
   2.1175883021,
   2.4349505769,
   2.1626561024,
   2.176076755,
   0.0460207146,
   2.6697921992,
   3.1260917012,
   2.8698054971,
   1.3346190391,
   2.8747883039,
   -0.085588395,
   2.7289169689,
   2.3395883228,
   2.4632431897,
   1.6328717658,
   2.5284558085,
   2.6869038146,
   2.2196408265,
   -0.0551355284,
   1.9909963636,
   -0.8439223854,
   -0.7241673168,
   -0.8005898715,
   -0.8737636306,
   -0.8910630627,
   -0.7477146652,
   -0.8638162473,
   -0.6492397123,
   -0.8864289601,
   -0.6352663514,
   -0.2766689174,
   -1.1010818251,
   -0.7961700634,
   -0.8407031838,
   -0.7334053759,
   -0.8154789756,
   -0.8213284302,
   -0.8451028544,
   -0.8167572719,
   -0.8490665323,
   -0.789080728,
   -0.7708460206,
   -0.7378107271,
   -0.7423262221,
   -0.757173253,
   -0.845600439,
   -0.7939372135,
   -0.7717990333,
   -0.773550174,
   -0.7559117095,
   -0.6276512984,
   -0.6959164608,
   -0.3156364884,
   -0.2376533178,
   -0.2285612013,
   2.236966449,
   2.5751706549,
   -0.3304735955,
   -3.0520620264,
   1.3612122622,
   2.2682517674,
   -2.8637592357,
   2.7147324953,
   -0.6696512567,
   -0.760895236,
   -0.7406024397,
   -0.4537886937,
   2.773498026,
   2.2244293146,
   2.4416828376,
   -0.1811635422,
   -0.5250770305,
   -0.7237393332,
   -0.658797126,
   -0.5957882345,
   1.4102919283,
   2.4222917382,
   1.384815951,
   -3.1192988877,
   2.4831291501,
   2.0805609738,
   -0.4603293639,
   -0.0959992431,
   2.2972641402,
   2.213265265,
   2.4851636117,
   3.0460893697,
   2.5951899154,
   1.6645971126,
   2.0891760784,
   -0.7791322123,
   0.0280937868,
   2.6661689917,
   2.6781409488,
   2.564198034,
   -0.7971847471,
   -0.5671430484,
   -0.678806527,
   -0.7372540465,
   -0.561239805,
   -0.4484359999,
   -0.3440575407,
   1.4170897508,
   2.2792479712,
   -0.0839751738,
   2.2577314464,
   3.027746624,
   2.4957647825,
   2.4045208713,
   2.6680107502,
   -2.7712001851,
   2.7563118074,
   2.6055972473,
   -3.0147868156,
   2.9523125529,
   -0.7153921295,
   -0.7918359948,
   -0.7093072881,
   -0.7776883324,
   -0.5100853961,
   -0.7636579528,
   -0.7398408967,
   -0.3254436364,
   -0.2697282291,
   2.2315489876,
   -0.375887832,
   0.0441135003,
   0.5507067308,
   -0.7810863607,
   -0.3880041397,
   1.042822378,
   2.6050083588,
   2.3179437291,
   -2.8933616498,
   2.75091637,
   2.2147760939,
   2.5334500158,
   2.5472540175,
   -1.295220308,
   -0.330761192,
   2.8772769784,
   2.3486634525,
   -0.7797282899,
   -0.7858437149,
   2.3322492607,
   -0.0759655944,
   -0.8060812895,
   2.436080844,
   0.3782910309,
   -0.2211662899,
   2.9441183698,
   2.2896437398,
   2.0120952709,
   1.735402742,
   2.6566944127,
   -0.2745446961,
   1.3616877583,
   -0.531737779,
   2.6622917925,
   1.122033908,
   -0.7952736007,
   -0.8309114825,
   -2.7460459155,
   2.4240750089,
   -2.8504140315,
   -0.4348974006,
   0.1343299213,
   0.051123899,
   2.5163270529,
   -0.1897229244,
   1.412834727,
   -0.1902367693,
   -0.3784561284,
   1.6148735495,
   3.0971465497,
   2.5661916764,
   -2.6227174883,
   -0.1152864178,
   -0.8714982209,
   -0.7616011002,
   -0.7076689595,
   -0.8065737926,
   -0.738481632,
   -0.7811905302,
   -0.7561806931,
   -0.7409968565,
   -0.8379477627,
   -0.7426733267,
   -0.7936127091,
   -0.752280963,
   -0.7882892716,
   -0.8018752399,
   -0.6727991208,
   -0.682642843,
   -0.7802505665,
   -0.7096960204,
   -0.8037170675,
   -0.8152781437,
   -0.7947109401,
   -0.650853439,
   -0.8075927152,
   -0.7956085202,
   -0.6819129475,
   -0.7833757958,
   -0.8050632258,
   -0.8260311743,
   -0.8513922297,
   -0.7709537241,
   -0.7773694294,
   -0.8594400685,
   -0.7924553492,
   -0.7369396549,
   -0.7399145262,
   -0.4967961331,
   -0.8109836097,
   -0.6942704705,
   -0.97337331,
   -0.6113869879,
   -0.9266762713,
   -0.5493200909,
   -0.7577592343,
   -0.7528170822,
   -0.7864264507,
   -0.7244577057,
   -0.589087816,
   0.0098622894,
   0.1879064138,
   2.3135006718,
   1.9315374309,
   2.2746381513,
   2.3162825304,
   -0.6946819957,
   -0.7364430465,
   -0.7096291811,
   -0.856533685,
   -0.7559402176,
   -0.8286125657,
   -0.5745070272,
   -0.8752210669,
   -0.5926533846,
   -0.5999144717,
   -0.8303758263,
   -0.4150108572,
   -0.5013859429,
   -0.7844668829,
   -0.4372143355,
   -0.4365638712,
   -0.4583011898,
   -0.9930055145,
   -0.702872133,
   -0.7214529643,
   -0.711652543,
   -0.6952197905,
   -0.697158916,
   -0.7989447212,
   -0.2074493737,
   1.8799327244,
   -0.5818216002,
   -0.721089228,
   -0.7918832076,
   -0.8002586928,
   -0.7431206191,
   -0.7912284046,
   -0.7678935116,
   -0.7380172446,
   -0.6286430326,
   -0.8469934273,
   -0.7508319734,
   0.6043188058,
   0.8166385513,
   -0.3146266363,
   -2.1644446986,
   0.7624718717,
   0.6906708337,
   0.6945010749,
   0.0132649064
  ]
 },
 "A2ADR_conformer_166": {
  "omega": [
   -3.1182654617,
   -3.1077839449,
   -3.0746405284,
   3.1070744093,
   3.1028540675,
   3.1332838421,
   -3.1366328406,
   -3.0835610368,
   3.0289538467,
   -3.1085235055,
   -3.0361204154,
   -3.0914935088,
   -3.1314483416,
   3.082290512,
   -3.0345519746,
   -3.0474337784,
   -2.8641870825,
   3.1409341752,
   -3.0993479499,
   3.0644082926,
   3.0431879372,
   -3.1018086816,
   3.0532944963,
   -3.1180373906,
   3.1227060241,
   3.1200860479,
   -2.9473644996,
   3.0075547304,
   3.069239686,
   3.0327842876,
   3.0277147546,
   2.9258881874,
   3.023460232,
   -2.9766610996,
   -3.0168740872,
   3.0444317139,
   -3.1334545408,
   3.0133018212,
   -3.1283862299,
   -3.1150344058,
   -3.1321023894,
   -3.0540434646,
   2.9365109761,
   3.1353615059,
   3.1374453411,
   3.1072431574,
   3.0681150061,
   3.0837307763,
   3.094208676,
   3.1015695925,
   3.1036104553,
   3.0959800151,
   3.1329792507,
   3.0734447701,
   3.0390347089,
   3.0492240661,
   3.0884463067,
   3.0797993337,
   3.130515515,
   3.1237688599,
   3.1175456675,
   -3.1309679326,
   -3.1240759536,
   -3.1075548802,
   -3.1145086627,
   2.947466778,
   3.0373559405,
   3.0406556423,
   3.1358903823,
   3.1225697567,
   -3.1239547773,
   3.1087704258,
   -3.1134245834,
   -3.0665725217,
   -3.0704670792,
   3.0886079388,
   3.11716731,
   -3.0800846274,
   -3.127769391,
   3.1299495495,
   -3.0180193123,
   3.1294552596,
   -3.1362307793,
   2.9185045187,
   2.9787991958,
   3.1047768215,
   3.0482283053,
   3.1343595548,
   2.9925843932,
   3.0761844897,
   3.0458196984,
   3.0286588221,
   3.0958714064,
   3.0277213241,
   -3.1300181308,
   2.9330254995,
   -3.0874918579,
   -3.0625084247,
   -3.0495267541,
   -3.0905811779,
   -3.0385434714,
   3.1390692836,
   3.1383253093,
   2.9475942845,
   3.1014216382,
   3.1132002561,
   3.0749157829,
   -3.1391002698,
   -3.0836304069,
   3.1159030678,
   -3.0668577371,
   3.0666298018,
   -3.1199721019,
   -3.0948159727,
   -2.8465481617,
   -3.1371195339,
   -2.9941741146,
   -3.1113203368,
   3.0978581897,
   3.0279284986,
   3.1358549405,
   3.0596788747,
   3.1327639622,
   3.1071177979,
   3.0520205558,
   3.0920221542,
   3.0352856964,
   3.1053755939,
   3.1351598848,
   -3.0126873474,
   3.0277699629,
   3.0457460059,
   3.06697954,
   3.1392851453,
   3.1250054694,
   -3.1000396995,
   2.9318450898,
   3.0447056317,
   2.9797348194,
   3.110612432,
   3.0391007404,
   3.1282503663,
   3.0768240504,
   2.9925827781,
   3.0639260409,
   3.1024244075,
   3.1174763116,
   3.0607794182,
   3.1249325677,
   -3.1082592309,
   -3.1013367707,
   -2.921487235,
   3.1199211559,
   -3.0180074534,
   -3.1392434625,
   3.1325510159,
   3.0192489458,
   3.1267347698,
   -3.055123301,
   3.1200248246,
   3.0736123265,
   3.1180803273,
   3.0875585888,
   3.0803663764,
   3.0416431915,
   3.0659094924,
   3.0389535781,
   3.0776804994,
   3.0863817451,
   3.0910470369,
   3.0738203417,
   3.0819711506,
   3.0896191619,
   3.0795744319,
   -3.1331732075,
   3.0529513637,
   3.0898094751,
   3.0919643375,
   -3.1288483962,
   -3.0522371133,
   -3.1372524293,
   3.0156358925,
   3.1071738475,
   3.0867721848,
   -3.1141389822,
   -3.0868353006,
   -3.1024039395,
   3.0957329947,
   3.0648867764,
   -3.1186153405,
   3.0601493276,
   -3.0079552598,
   3.1027609277,
   3.1239251712,
   -3.0322098548,
   3.0260976654,
   2.7706308062,
   -3.1140497252,
   2.9936462215,
   3.0985312198,
   3.0596868233,
   2.9565623813,
   3.1366055364,
   2.9981419267,
   -3.0587998392,
   -3.1197729289,
   3.1299191913,
   -3.0442852368,
   -3.1188337145,
   -3.1298109651,
   3.0853132812,
   -3.1051763537,
   -3.1129343418,
   3.0902067255,
   3.1141412773,
   3.0557272484,
   -3.0951068914,
   -3.043140356,
   -3.1165464067,
   -2.9112476934,
   3.1336014239,
   3.026790801,
   3.0770054872,
   3.0857917623,
   3.0815375178,
   -3.1331853353,
   3.0795217672,
   -3.129296794,
   3.063133503,
   -3.1294575402,
   3.0229624993,
   3.0587373772,
   3.0478157638,
   3.126491207,
   3.0833047069,
   3.1092537226,
   3.1063022883,
   3.0931656987,
   3.0372358154,
   3.1014923124,
   3.0647818285,
   3.0272769049,
   3.03738001,
   3.0760217121,
   3.0384441592,
   -2.9981231087,
   -2.9397062519,
   3.1187138059,
   3.1008212589,
   -3.013191124,
   3.0827689696,
   -3.0828074686,
   3.1055326031,
   -3.1373800488,
   3.0676930937,
   3.1295327445,
   3.0959925167,
   3.0398544225,
   3.101886182,
   -3.0571898984,
   3.1108503657,
   3.0705888302,
   -3.1325566743,
   -3.0546131478,
   -3.1323578038,
   -3.1205654956,
   3.1069620415,
   -3.1404612192,
   -3.1239696738,
   -3.0629648668,
   -3.1087138177,
   3.0325656014,
   -3.1388121367,
   3.1210023843,
   -2.955761566,
   2.946167257,
   -3.083963205,
   -3.0600882677,
   -3.0139615101,
   3.0877460983,
   3.0279107846,
   3.0708190284,
   3.1355844966,
   3.1355306078,
   3.1367787362,
   -3.1361701757,
   -3.1312442266,
   3.065796499,
   -3.1130132549,
   -3.1256073839,
   3.1159555068,
   3.0589623195,
   3.1291396704,
   3.1103450461,
   3.0257247802,
   -3.0606588029,
   -3.1191591447,
   3.1382431674,
   -3.1174422081,
   3.0070849741,
   3.1390051757,
   2.8416498396,
   -3.0429535441,
   -2.9831598232,
   3.1099051227,
   -3.1348774253,
   -3.1394339605,
   3.1285064981,
   3.1340116371,
   -3.1396782392,
   3.1379614197,
   3.1283900215,
   3.1367843215,
   -3.0628359618,
   -2.9605413301,
   -2.9791031627,
   -3.0688717909,
   3.108735136,
   3.1407027879,
   3.1403875443,
   -3.0164177149,
   3.109872021,
   3.087973631,
   -3.0308382838,
   3.1040510588,
   3.1204260549,
   3.0911431081,
   3.1325692404,
   -3.0856846625,
   -3.0448121081,
   3.1112786295,
   -3.0319541183,
   3.0571588556,
   -2.9850130862,
   3.0615278372,
   -3.0845115309,
   3.0844112722,
   -3.1087395119,
   3.1398462671,
   3.0676920476,
   3.0050741471,
   3.0576951621,
   3.0477521218,
   3.0454607008,
   3.0968277939,
   -3.1095658369,
   2.9185470941,
   -2.9760528688,
   -3.0791072623,
   3.1350183466,
   0.0093161378,
   3.1296882492,
   2.9704516729,
   3.0901661896,
   3.0351312652,
   -3.0529388393,
   -3.0638283479,
   -3.1095063821,
   0.0116101514,
   -3.1310175928,
   3.1270038578,
   2.9987926487,
   -3.1167170532,
   3.1405820498,
   3.1122889986,
   2.9357808095,
   3.0733685545,
   3.0781701132,
   3.0453018858,
   3.0825303448,
   3.0685237643,
   3.0499963614,
   3.0816979483,
   3.0556636112,
   3.0575712461,
   3.0890997736,
   3.054080372,
   3.0694520749,
   3.0345377668,
   3.1126574791,
   3.0890293031,
   3.0295082633,
   3.1139182509,
   3.0327577661,
   3.1079804705,
   3.1007747731,
   3.1201566141,
   3.0730189383,
   3.0667321542,
   3.1102252941,
   3.0165883028,
   -3.1089878488,
   3.0569625281,
   3.09939328,
   -3.1261637418,
   3.0801517184,
   3.0716864561,
   3.1339379507,
   3.1396054798,
   -3.1367848346,
   -2.9952591492,
   -3.1177515746,
   -3.1310191837,
   3.0926524785,
   -3.1018722157,
   3.0328672177,
   -3.1395208716,
   3.0425253628,
   3.0269306332,
   3.0540814108,
   3.090572851,
   3.0918655675,
   3.0678855494,
   3.0153549053,
   3.0007531453,
   3.1014053166,
   3.0045827744,
   3.0647232231,
   -3.0776077171,
   3.0920645477,
   3.1082933056,
   3.0702613009,
   3.0539957464,
   3.0853878391,
   3.0944894177,
   3.0092852016,
   3.0685349046,
   3.0285857611,
   2.988851261,
   3.1095777977,
   3.073424656,
   3.0976230902,
   -3.0540734841,
   3.0594380202,
   -3.0163790764,
   3.1211255786,
   3.0306384002,
   3.1363849267,
   3.076807497,
   3.0925850003,
   3.1032699389,
   -3.1234260086,
   -2.9431206422,
   3.1391712647,
   -3.1228111405,
   3.1197134101,
   3.008268493,
   3.0970329594,
   3.0792781511,
   3.0865248134,
   -3.1397690501,
   3.0130398768,
   3.0713276591,
   3.1240530118,
   -3.053569569,
   -3.1062353185,
   3.1228000393,
   3.0722445015,
   3.0757042944,
   3.1068507552,
   3.0997733398,
   -3.1260889487,
   -2.9427006243,
   -3.1165605052
  ],
  "phi": [
   -1.6636347935,
   -1.7917293585,
   -0.6960413056,
   -1.602483198,
   -2.1876483203,
   -1.2689710131,
   -1.952792034,
   -1.1975767302,
   -0.9455297642,
   1.7181874992,
   -1.5579815078,
   -1.2328911424,
   -1.2487851755,
   -1.1273692801,
   1.0043744551,
   -1.7585842361,
   -1.160160715,
   -1.8098266195,
   -2.5742823263,
   -1.1459755263,
   -1.4704741241,
   -1.6815769964,
   1.4615809163,
   -1.1664089362,
   -1.1773233146,
   -1.204196023,
   -2.1271963971,
   -1.9512981948,
   1.6186693375,
   -2.4158086278,
   -2.106018916,
   -1.2654469854,
   -0.9738323187,
   1.7883389268,
   -1.1700282442,
   -1.030823609,
   -1.1895385612,
   -1.2092718071,
   -1.5339582698,
   -1.2743642596,
   -1.1336504707,
   -2.1520733579,
   -1.1469941703,
   -0.9259512424,
   -1.0883813079,
   -1.1755075634,
   -1.0010762665,
   -1.0422517472,
   -1.0815241767,
   -1.063401334,
   -1.1001172534,
   -1.12699246,
   -1.1491783909,
   -1.1426533373,
   -1.0172165654,
   -1.1036827595,
   -1.0260003363,
   -1.0622941474,
   -1.0332411391,
   -1.0978069048,
   -1.1196749,
   -1.1333251564,
   -1.0353603137,
   -1.0808419803,
   -1.3103647231,
   -1.0601311827,
   -1.0683280586,
   -0.9942947162,
   -1.0505179508,
   -1.0382596852,
   -1.0707665528,
   -1.0957855007,
   -1.3956646779,
   -1.6653747663,
   -1.5238149295,
   -0.9874821818,
   -1.1207968631,
   -1.7987014965,
   -1.3218064633,
   -1.1687704155,
   -0.9482320461,
   -1.1283342164,
   -1.249055666,
   -1.0976344504,
   -1.076773719,
   -1.1769287434,
   -1.1182002063,
   -1.1986943241,
   -1.0272835596,
   -1.044008572,
   -1.195865745,
   -1.0634595612,
   -1.0808709091,
   -1.0906807406,
   -1.1670313869,
   -1.0165693711,
   -1.1458635343,
   -1.7262016288,
   -1.9829936539,
   -1.9681459914,
   -0.9507576898,
   -1.0537982398,
   -1.3687696743,
   -1.0264645164,
   -1.0928668653,
   -1.0042816575,
   -1.0616296651,
   -1.2148585207,
   -1.3522104243,
   -1.3961223659,
   1.3583143548,
   -2.4712922446,
   -1.6858075362,
   -1.3803951018,
   -1.4185876936,
   1.3518699452,
   -1.0764428244,
   -1.0408791657,
   -1.2398314424,
   -1.0271904464,
   -1.1059490725,
   -1.0629039936,
   -0.998764133,
   -1.1113180666,
   -1.173635043,
   -1.1273567731,
   -0.9844158423,
   -1.020048159,
   -1.0305104901,
   -1.3262614088,
   -1.1632433072,
   -1.1496488243,
   -0.9797194913,
   -1.056084839,
   -1.1704649058,
   -1.2346130253,
   -1.0882789473,
   -1.1094335349,
   -1.0612968138,
   -1.0789852393,
   -1.0580846445,
   -1.1263688146,
   -1.207034879,
   -0.9533303395,
   -1.0951381761,
   -0.9466093524,
   -1.1550117415,
   -1.1422754588,
   -1.6111528481,
   -1.2729074274,
   -2.0588302042,
   -0.9941019918,
   -1.6295628316,
   -1.0561249357,
   -1.2807073158,
   -1.1032277107,
   -1.1869108509,
   -1.4416930715,
   -1.3710783646,
   -1.7778825375,
   -0.9763793044,
   -1.0889031011,
   -1.1644617734,
   -1.0631904721,
   -1.0497941546,
   -1.098412995,
   -1.1037451251,
   -0.9652519315,
   -1.0046163383,
   -1.0660787295,
   -1.0639750109,
   -1.0912107789,
   -1.1157865693,
   -1.0051965223,
   -1.158214348,
   -1.0696414369,
   -1.0691567861,
   -1.1891500658,
   -1.4268144941,
   -1.3710485507,
   -0.9785524211,
   -1.1683800538,
   -1.2624749668,
   -1.0452806847,
   -1.5030354353,
   -0.9417156905,
   -1.0881635212,
   -1.1571060481,
   -1.2730780389,
   1.8176323413,
   1.4354629184,
   1.4011841097,
   -0.9944052645,
   1.2199692427,
   -0.9818706399,
   -1.7742176466,
   -2.5713542562,
   -1.5763175333,
   -1.2077442418,
   -1.1586078001,
   -2.0600994353,
   -1.8086750612,
   -1.8332523315,
   -1.0328970573,
   -1.1195355657,
   -1.6695101116,
   -1.1309196326,
   -0.8395503732,
   -1.0759326928,
   -1.2382959008,
   -0.9726260274,
   -1.1174010842,
   -1.1199883774,
   -1.1231131685,
   -1.0474924517,
   -1.1265592505,
   -1.2281933163,
   -1.6233769874,
   -2.4642144833,
   -1.1488063937,
   -1.2018730758,
   -1.0436332961,
   -1.0269985652,
   -1.0642541644,
   -0.9912429631,
   -1.0537198896,
   -1.0707816378,
   -1.0743429104,
   -1.0286351924,
   -1.1906005037,
   -1.0046144019,
   -1.1097715209,
   -1.0043382554,
   -1.0556014851,
   -1.02267305,
   -1.1444086348,
   -1.0692518212,
   -1.1404772216,
   -1.1373086096,
   -1.2291799312,
   -1.5075790194,
   -2.367477754,
   -2.2262615579,
   -1.1889093007,
   -0.9484461292,
   -1.1388650993,
   -1.7329764876,
   1.194035911,
   1.910819301,
   -1.2049333944,
   -0.9950466349,
   -1.1545174485,
   -1.028096862,
   -1.1270546102,
   -1.4602213011,
   -1.1383799887,
   -0.8178958579,
   -2.9702312963,
   1.9051579492,
   -2.3179426479,
   -1.2992329967,
   -1.518008513,
   -2.3221891476,
   -1.1679629751,
   -1.704464879,
   -1.3432690256,
   -2.2334835244,
   2.0408957865,
   -1.00060503,
   -1.5477155572,
   -1.0631616243,
   -1.3335808108,
   -2.9828603717,
   -2.9491388791,
   -1.528037626,
   -1.7921818562,
   1.550676775,
   -1.8191798171,
   -1.055810856,
   -0.989292265,
   -1.3248921242,
   -1.0980782762,
   -1.0203563979,
   -1.0327982314,
   -0.7759681042,
   -1.0344871911,
   -1.5356335145,
   -1.4594455635,
   -2.1018760138,
   -2.0455890385,
   -1.0719341689,
   1.712162444,
   -1.9066463527,
   -1.0575489212,
   -2.6528867168,
   -1.1814625254,
   -2.4592953774,
   -3.0526012562,
   -1.1966193443,
   -1.1693508131,
   -2.622706572,
   -2.1706387405,
   -1.354650012,
   -1.1017055942,
   -1.2329592574,
   -1.0366168122,
   -1.4126027082,
   -1.2410405976,
   -1.3752189675,
   -1.2864033372,
   -1.2906888512,
   -1.6044870776,
   -1.144265487,
   -2.8211771454,
   -1.9868342319,
   -1.1774473059,
   -1.2754205524,
   -2.196805591,
   -1.0856745651,
   -1.0053214877,
   -1.081167198,
   -1.1701040906,
   -1.6507492957,
   -0.9868367512,
   -1.0427901385,
   -1.1297930123,
   -1.024666021,
   1.2588077948,
   -1.0777869855,
   0.8610811246,
   1.3631387443,
   -1.2747129573,
   1.613997376,
   -1.4630102733,
   -1.9658141992,
   -2.8661284178,
   -1.0715438292,
   -2.2856719176,
   -2.5833260447,
   -2.3753576217,
   -1.1649394726,
   -1.1475834896,
   1.6262668498,
   -1.2129902152,
   -1.347344753,
   -1.0025352377,
   3.1395549456,
   2.6210581218,
   2.5545170303,
   -2.742485738,
   1.3857341422,
   -1.5845273826,
   1.1129745838,
   1.7070401761,
   1.682743208,
   2.3882710351,
   -1.8033468145,
   2.3509045247,
   1.2129250288,
   1.3978780412,
   1.7297770257,
   1.2217022115,
   1.0594945461,
   -1.166998214,
   1.2925418103,
   1.0906599564,
   -1.0727830182,
   -1.1339732641,
   -1.0763806401,
   -1.0928781814,
   -1.1064918665,
   -1.0858860461,
   -1.1100914874,
   -1.0713924804,
   -1.0179926977,
   -1.1319117386,
   -1.0535125567,
   -1.0494714402,
   -1.0554758226,
   -1.0807385867,
   -1.1530680906,
   -1.1271666624,
   -1.092840575,
   -1.0734650004,
   -1.0425488024,
   -1.0692335088,
   -1.0922062899,
   -1.1250645262,
   -0.9429088277,
   -1.1010797265,
   -0.9757380177,
   -1.1483891329,
   -1.0004406284,
   -1.0540086405,
   -1.066991086,
   -1.0968756343,
   -0.9832890145,
   -1.1003088594,
   -1.0868741128,
   -1.2116022315,
   -1.6525302893,
   -0.9490939117,
   -1.0220514777,
   -1.1747466119,
   -1.090905638,
   -1.1158898922,
   -1.163791818,
   -1.178266493,
   -1.11617525,
   -0.9955512097,
   -1.0760071822,
   -1.137499049,
   -1.4421805331,
   1.7448199584,
   -1.405018966,
   -1.3769299937,
   -1.8017509081,
   -0.9818015882,
   -0.9883334174,
   -1.0886077569,
   -1.1859912001,
   -1.0381357729,
   -1.0719828071,
   -0.9761582907,
   -1.1778375894,
   -1.0480521193,
   -1.1408037277,
   -1.1062142039,
   -0.99632909,
   -1.0748765636,
   -1.0520914448,
   -0.8884559605,
   -1.1100023238,
   -1.4743583526,
   -1.417886478,
   -0.9077197599,
   -0.9643157752,
   -1.1082591461,
   -1.1262336776,
   -1.1353134452,
   -1.1855489536,
   -1.2616591802,
   -1.8743225819,
   -2.0311548246,
   -1.0791027064,
   -1.191930368,
   -1.1400268755,
   -1.00725766,
   -1.1067154765,
   -1.097503024,
   -1.1688040019,
   -0.993037506,
   -1.1509319902,
   -1.2544596751,
   -1.3105493161,
   -1.0582860806,
   -1.2103302833,
   1.7048118222,
   -1.0769184307,
   -1.0492635378,
   -0.9113601772,
   -1.0885494685,
   -1.9274972944,
   -1.7632291374
  ],
  "psi": [
   -0.4025806338,
   -0.022331078,
   2.0287563394,
   -0.750865905,
   2.5590315724,
   1.8503541579,
   2.4069949363,
   2.4017020662,
   2.3180576661,
   2.27037771,
   -0.2270799111,
   -0.1199439695,
   2.0584379271,
   2.9221995235,
   2.81889577,
   0.4370875387,
   -2.4656034248,
   -0.4770006788,
   0.1812664078,
   2.2510499053,
   2.5216289159,
   -3.0334512511,
   0.1316788091,
   0.2144735667,
   -0.663527888,
   -0.5816925522,
   -0.8033702665,
   2.7300643423,
   2.196691777,
   -2.843261509,
   2.8925214219,
   2.3518269277,
   2.8255669808,
   2.3465888516,
   -0.3427813804,
   -0.420000388,
   -0.4905773204,
   -0.1050996848,
   -0.3348588133,
   1.8267425329,
   2.61545569,
   -0.3604099565,
   2.6639807834,
   2.7496098245,
   -0.7554656979,
   -0.7614079369,
   -0.7676655975,
   -0.8685894407,
   -0.7240918521,
   -0.8397260269,
   -0.7743664694,
   -0.7822819713,
   -0.7738306827,
   -0.8278229639,
   -0.6974355715,
   -0.8136440794,
   -0.7665675412,
   -0.8171009232,
   -0.8370088422,
   -0.8661025063,
   -0.717995712,
   -0.8935027476,
   -0.9008435585,
   -0.8891211569,
   -0.7824508119,
   -0.559132467,
   -0.7445158702,
   -0.714724973,
   -0.8547528103,
   -0.9062165082,
   -0.7657759933,
   -0.7567769465,
   -0.7296957625,
   -0.4713585402,
   -0.5630619344,
   2.1521868523,
   -0.692493137,
   -0.4236028104,
   0.0277420219,
   0.1900110365,
   2.4815498358,
   -0.6523417815,
   -0.4290665555,
   -0.1780619108,
   -0.4570003792,
   -0.6702095072,
   -0.6181306929,
   -0.7938186864,
   -0.709929905,
   -0.8561363249,
   -0.5873597912,
   -0.7239394265,
   -0.8003580509,
   -0.7073429172,
   -0.7511465858,
   -0.6078892024,
   -0.8895780433,
   -0.5424437203,
   -0.4988590191,
   -0.253608006,
   -1.0607867537,
   -0.758295478,
   -0.6706629997,
   -0.6250455885,
   -0.7874938481,
   -0.8665273642,
   -0.8196885246,
   -0.665723127,
   -0.8136516161,
   -0.5524151148,
   -0.5115931585,
   -0.0909198436,
   2.8742444199,
   1.8895829668,
   -0.5607206735,
   0.1547465771,
   2.8771726197,
   -0.8146432386,
   -0.7151915581,
   -0.5744574471,
   -0.8132172862,
   -0.7989877217,
   -0.8386512448,
   -0.8392134998,
   -0.6681649162,
   -0.7032596902,
   -0.7233653664,
   -0.9761970804,
   -0.7432490382,
   -0.9503450336,
   -0.6140003623,
   -0.7461030791,
   -0.746470048,
   -0.7550089844,
   -0.8698299548,
   -0.6860590734,
   -0.5663307965,
   -0.7237719754,
   -0.664294622,
   -0.8096529055,
   -0.7448593995,
   -0.755043805,
   -0.721478994,
   -0.7910278413,
   -0.7434813469,
   -0.8416623562,
   -0.9116157194,
   -0.6111854366,
   -0.4292627997,
   -0.7613805203,
   -0.7280721091,
   1.0273822191,
   -0.5448455342,
   -1.0099681256,
   -0.7596145895,
   -0.7461737826,
   -0.6099500257,
   -0.5867588534,
   -0.2059240389,
   1.5777432551,
   2.6491566612,
   -0.6071743495,
   -0.7511002072,
   -0.7543832546,
   -0.7706334263,
   -0.7232498288,
   -0.7111579509,
   -0.79674164,
   -0.8740977935,
   -0.7434866048,
   -0.7275547152,
   -0.7998876573,
   -0.7348634242,
   -0.8096107711,
   -0.7835294036,
   -0.7150366797,
   -0.7742055763,
   -0.7434951473,
   -0.5270166977,
   -0.2025993414,
   -0.6578351657,
   -0.5341517851,
   -0.5675663516,
   -0.6944076616,
   -0.6730752677,
   -0.0147575268,
   -0.8783062212,
   -0.8049243049,
   -0.5592212495,
   -0.2654782169,
   0.0980707313,
   -0.0640164458,
   0.3343187062,
   -0.8047638323,
   -2.4818632256,
   2.6842031503,
   0.3457327392,
   -0.0440592914,
   2.8546301012,
   2.7234164644,
   2.3395883228,
   2.4632431897,
   1.6328717658,
   2.5284558085,
   2.6869038146,
   2.2196408265,
   -0.0551355284,
   1.9909963636,
   -0.8439223854,
   -0.7241673168,
   -0.8005898715,
   -0.8737636306,
   -0.8910630627,
   -0.7477146652,
   -0.8638162473,
   -0.6492397123,
   -0.8864289601,
   -0.6352663514,
   -0.2766689174,
   -1.1010818251,
   -0.7961700634,
   -0.8407031838,
   -0.7334053759,
   -0.8154789756,
   -0.8213284302,
   -0.8451028544,
   -0.8167572719,
   -0.8490665323,
   -0.789080728,
   -0.7708460206,
   -0.7378107271,
   -0.7423262221,
   -0.757173253,
   -0.845600439,
   -0.7939372135,
   -0.7717990333,
   -0.773550174,
   -0.7559117095,
   -0.6276512984,
   -0.6959164608,
   -0.3156364884,
   -0.2370443397,
   2.9169663602,
   2.8262693539,
   2.325265834,
   2.5256747352,
   -0.7378412408,
   2.6733803074,
   3.1351457675,
   2.7100416588,
   -0.6503096004,
   -0.7763617329,
   -0.8230033507,
   -0.7657613766,
   -0.5921464925,
   2.0237251874,
   2.7279020505,
   -0.7353639491,
   2.7912490709,
   -3.0911731654,
   2.5669573961,
   2.2193050771,
   2.1562165502,
   1.4436458739,
   2.6477446606,
   -0.1442267839,
   2.8217261414,
   2.4983488979,
   2.0801822714,
   -0.4602677237,
   -0.0961048234,
   2.2968193282,
   2.213963608,
   2.9130404101,
   2.9924577914,
   2.7942937587,
   -2.5983526392,
   -0.1802988693,
   0.2650698567,
   -0.5387427002,
   -0.5589636386,
   2.5689699865,
   2.5481546913,
   2.8783593027,
   2.3847176712,
   -0.7900580605,
   -0.5862676901,
   -0.7740701868,
   -2.9498226741,
   0.2749824044,
   1.6154148658,
   2.5594946059,
   2.7580791275,
   2.283919783,
   2.6658739036,
   2.7301536069,
   2.6119679572,
   2.4618001384,
   -3.1075504593,
   2.3264604499,
   2.3129121984,
   1.8004813172,
   0.4812646382,
   2.0863981102,
   -0.7686661867,
   -0.8517031324,
   -0.6226686967,
   -0.0307761362,
   3.0312784498,
   -0.4453532789,
   -0.8036887438,
   2.5934122215,
   0.1529794413,
   2.3035874746,
   -2.9333540064,
   2.7754974836,
   -0.5058427134,
   -0.1752089526,
   2.7122704323,
   2.159290652,
   -0.5043773892,
   -2.6483525861,
   2.7201060043,
   2.6884545511,
   -0.8214047433,
   -0.7600618153,
   -0.7291128825,
   -0.8258870468,
   -3.0604550065,
   2.0632434689,
   0.5608085204,
   0.1548258311,
   -0.1892539343,
   -3.1125682328,
   2.7000455186,
   0.0160590799,
   2.97038914,
   2.4414711002,
   -0.2497270619,
   2.6145049976,
   2.5762115808,
   2.7207498266,
   2.5458539143,
   0.167139993,
   2.6615467555,
   2.8683850782,
   2.3066036554,
   -2.5623270737,
   -2.8082457646,
   -2.7352917672,
   3.0578568349,
   -2.7310985016,
   0.0248020873,
   0.611684688,
   -0.0536205026,
   -3.0309092678,
   -2.4753580522,
   -2.9977867398,
   -1.9381101565,
   -2.8812377885,
   -2.2634141988,
   -2.2844837065,
   -2.9277842716,
   -2.2058106289,
   -0.2823627861,
   -2.4359596556,
   0.6992319434,
   -0.7616011002,
   -0.7076689595,
   -0.8065737926,
   -0.738481632,
   -0.7811905302,
   -0.7561806931,
   -0.7409968565,
   -0.8379477627,
   -0.7426733267,
   -0.7936127091,
   -0.752280963,
   -0.7882892716,
   -0.8018752399,
   -0.6727991208,
   -0.682642843,
   -0.7802505665,
   -0.7096960204,
   -0.8037170675,
   -0.8152781437,
   -0.7947109401,
   -0.650853439,
   -0.8075927152,
   -0.7956085202,
   -0.6819129475,
   -0.7833757958,
   -0.8050632258,
   -0.8260311743,
   -0.8513922297,
   -0.7709537241,
   -0.7773694294,
   -0.8594400685,
   -0.7924553492,
   -0.7369396549,
   -0.7399145262,
   -0.4967961331,
   -0.8109836097,
   -0.6942704705,
   -0.97337331,
   -0.6113869879,
   -0.9266762713,
   -0.5493200909,
   -0.7577592343,
   -0.7528170822,
   -0.7864264507,
   -0.7244577057,
   -0.589087816,
   0.0098622894,
   0.1879064138,
   2.3135006718,
   1.9315374309,
   2.2746381513,
   2.3162825304,
   -0.6946819957,
   -0.7364430465,
   -0.7096291811,
   -0.856533685,
   -0.7559402176,
   -0.8286125657,
   -0.5745070272,
   -0.8752210669,
   -0.5926533846,
   -0.5999144717,
   -0.8303758263,
   -0.4150108572,
   -0.5013859429,
   -0.7844668829,
   -0.4372143355,
   -0.4365638712,
   -0.4583011898,
   -0.9930055145,
   -0.702872133,
   -0.7214529643,
   -0.711652543,
   -0.6952197905,
   -0.697158916,
   -0.7989447212,
   -0.2074493737,
   1.8799327244,
   -0.5818216002,
   -0.721089228,
   -0.7918832076,
   -0.8002586928,
   -0.7431206191,
   -0.7912284046,
   -0.7678935116,
   -0.7380172446,
   -0.6286430326,
   -0.8469934273,
   -0.749732084,
   -0.7235307734,
   -0.3478760938,
   0.3203679569,
   -0.7043904268,
   -0.8906762614,
   -0.8110684062,
   -0.8637903947,
   2.0880396049
  ]
 },
 "A2ADR_conformer_1660": {
  "omega": [
   2.8658514971,
   -2.9784244583,
   -3.091662031,
   -3.0371736148,
   3.0086636341,
   -2.9918366908,
   -3.0766340994,
   3.1113651305,
   3.1203132908,
   -3.0279552254,
   -3.0896512947,
   3.1222085589,
   -3.0841425013,
   3.1313541166,
   -3.1238689906,
   -3.1132213347,
   -2.8104589683,
   -3.1403897213,
   3.1127130134,
   3.1321349864,
   -2.9443729214,
   -3.1080166324,
   -3.0216622304,
   -3.0035788087,
   -3.0695318266,
   2.7621333942,
   -3.0392120714,
   -2.9873454574,
   -3.1057210995,
   3.1341893531,
   3.1209452274,
   3.0481016281,
   -3.0627021344,
   3.0187083335,
   3.0772671107,
   -3.1121214085,
   3.069057691,
   -3.1262239563,
   -3.070987941,
   -3.0717296988,
   -3.1321023894,
   -3.0540434646,
   2.9365109761,
   3.1353615059,
   3.1374453411,
   3.1072431574,
   3.0681150061,
   3.0837307763,
   3.094208676,
   3.1015695925,
   3.1036104553,
   3.0959800151,
   3.1329792507,
   3.0734447701,
   3.0390347089,
   3.0492240661,
   3.0884463067,
   3.0797993337,
   3.130515515,
   3.1237688599,
   3.1175456675,
   -3.1309679326,
   -3.1240759536,
   -3.1075548802,
   -3.1145086627,
   2.947466778,
   3.0373559405,
   3.0406556423,
   3.1358903823,
   3.1225697567,
   -3.1239547773,
   3.1087704258,
   -3.1134245834,
   -3.0665725217,
   -3.0704670792,
   3.0886079388,
   3.11716731,
   -3.0800846274,
   -3.127769391,
   3.1299495495,
   -3.0180193123,
   3.1294552596,
   -3.1362307793,
   2.9185045187,
   2.9787991958,
   3.1047768215,
   3.0482283053,
   3.1343595548,
   2.9925843932,
   3.0761844897,
   3.0458196984,
   3.0286588221,
   3.0958714064,
   3.0277213241,
   -3.1300181308,
   2.9330254995,
   -3.0874918579,
   -3.0625084247,
   -3.0495267541,
   -3.0905811779,
   -3.0385434714,
   3.1390692836,
   3.1383253093,
   2.9475942845,
   3.1014216382,
   3.1132002561,
   3.0749157829,
   -3.1391002698,
   -3.0836304069,
   3.1159030678,
   -3.0668577371,
   3.0666298018,
   -3.1199721019,
   -3.0948159727,
   -2.8465481617,
   -3.1371195339,
   -2.9941741146,
   -3.1113203368,
   3.0978581897,
   3.0279284986,
   3.1358549405,
   3.0596788747,
   3.1327639622,
   3.1071177979,
   3.0520205558,
   3.0920221542,
   3.0352856964,
   3.1053755939,
   3.1351598848,
   -3.0126873474,
   3.0277699629,
   3.0457460059,
   3.06697954,
   3.1392851453,
   3.1250054694,
   -3.1000396995,
   2.9318450898,
   3.0447056317,
   2.9797348194,
   3.110612432,
   3.0391007404,
   3.1282503663,
   3.0768240504,
   2.9925827781,
   3.0639260409,
   3.1024244075,
   3.1174763116,
   3.0607794182,
   3.1249325677,
   -3.1082592309,
   -3.1013367707,
   -2.921487235,
   3.1199211559,
   -3.0180074534,
   -3.1392434625,
   3.1325510159,
   3.0192489458,
   3.1267347698,
   -3.055123301,
   3.1200248246,
   3.0736123265,
   3.1180803273,
   3.0875585888,
   3.0803663764,
   3.0416431915,
   3.0659094924,
   3.0389535781,
   3.0776804994,
   3.0863817451,
   3.0910470369,
   3.0738203417,
   3.0819711506,
   3.0896191619,
   3.0795744319,
   -3.1331732075,
   3.0529513637,
   3.0898094751,
   3.0919643375,
   -3.1288483962,
   -3.0522371133,
   -3.1372524293,
   3.0148665023,
   3.1306113727,
   -3.0219964133,
   -3.1143349671,
   -2.9770745333,
   3.0963979912,
   3.0890637122,
   3.113510715,
   3.1409071861,
   -2.724008635,
   -2.9706739676,
   -2.99303346,
   2.8817909214,
   -3.0841279248,
   -3.1032641523,
   2.9679780902,
   3.0561314963,
   2.987100333,
   -3.1142823639,
   3.0596868233,
   2.9565623813,
   3.1366055364,
   2.9981419267,
   -3.0587998392,
   -3.1197729289,
   3.1299191913,
   -3.0442852368,
   -3.1188337145,
   -3.1298109651,
   3.0853132812,
   -3.1051763537,
   -3.1129343418,
   3.0902067255,
   3.1141412773,
   3.0557272484,
   -3.0951068914,
   -3.043140356,
   -3.1165464067,
   -2.9112476934,
   3.1336014239,
   3.026790801,
   3.0770054872,
   3.0857917623,
   3.0815375178,
   -3.1331853353,
   3.0795217672,
   -3.129296794,
   3.063133503,
   -3.1294575402,
   3.0229624993,
   3.0587373772,
   3.0478157638,
   3.126491207,
   3.0833047069,
   3.1092537226,
   3.1063022883,
   3.0931656987,
   3.0372358154,
   3.1014923124,
   3.0647818285,
   3.0259645342,
   3.0468332083,
   -3.1249777173,
   -3.0626698971,
   -3.0641314771,
   3.1288512585,
   3.059469038,
   3.0451154096,
   3.0511061013,
   3.1265122635,
   -3.1344845427,
   -3.1155415889,
   3.1031682445,
   3.1377405096,
   3.0319119248,
   3.0182344179,
   3.0587317012,
   -3.104705115,
   -3.1129167259,
   -2.9746479986,
   2.9946281112,
   -3.1190223917,
   -3.1412202323,
   -3.1004394678,
   3.0807886615,
   3.1189453307,
   3.0649990822,
   2.9876912667,
   -3.0819488814,
   -3.0824595089,
   -3.1373198206,
   -3.0999935424,
   2.9886458242,
   -3.0805367239,
   -3.1197350337,
   3.1099064101,
   3.0912211575,
   -3.0600997056,
   3.1126267651,
   3.0899104829,
   -3.07130321,
   -3.1157782751,
   -3.0598194358,
   3.0606471822,
   -3.0788877631,
   -3.0393162351,
   2.9288478942,
   -3.0602396961,
   3.1384604398,
   -3.0982247035,
   -3.1023242564,
   -3.0202623957,
   -2.976373939,
   3.0516499353,
   -3.0617952588,
   3.1225525829,
   -3.1271562841,
   3.0037379486,
   -3.1344618038,
   -3.1196722927,
   3.0649638399,
   -3.1014794977,
   3.120980665,
   3.1049207888,
   3.1226482748,
   3.1297608641,
   3.0052789076,
   2.9020750467,
   3.1215448064,
   3.1166177374,
   3.0580372107,
   3.0925249155,
   -3.1241934041,
   -3.083976302,
   3.0764076847,
   3.0928400178,
   3.0363345855,
   3.0736857567,
   -3.1197166822,
   -2.9272227402,
   3.1000304875,
   -3.1302079253,
   -3.0268336293,
   3.0453887438,
   -3.0991528441,
   3.1319963946,
   -2.8249341327,
   3.0848524155,
   -3.0470522289,
   3.0846366049,
   3.0967322801,
   2.8422183727,
   -2.9673610019,
   -3.1391716191,
   3.0227234734,
   -3.0729879661,
   -3.094392643,
   3.1179047154,
   -3.002796527,
   -3.0483324447,
   -3.1392931952,
   3.113889694,
   3.1103033972,
   -3.0343497685,
   3.0387320856,
   -3.1117975409,
   3.0077261136,
   -2.9897653517,
   -3.0330757199,
   3.0939251405,
   -3.0874920509,
   3.0098158656,
   -2.9743521494,
   3.0472936368,
   2.8480436878,
   -3.012947506,
   3.071709374,
   3.1390355414,
   -3.1300617088,
   -3.1096647956,
   3.0136565323,
   -3.1121029875,
   3.1275026342,
   -3.0337874605,
   3.1324121131,
   3.1399373933,
   3.0781701132,
   3.0453018858,
   3.0825303448,
   3.0685237643,
   3.0499963614,
   3.0816979483,
   3.0556636112,
   3.0575712461,
   3.0890997736,
   3.054080372,
   3.0694520749,
   3.0345377668,
   3.1126574791,
   3.0890293031,
   3.0295082633,
   3.1139182509,
   3.0327577661,
   3.1079804705,
   3.1007747731,
   3.1201566141,
   3.0730189383,
   3.0667321542,
   3.1102252941,
   3.0165883028,
   -3.1089878488,
   3.0569625281,
   3.09939328,
   -3.1261637418,
   3.0801517184,
   3.0716864561,
   3.1339379507,
   3.1396054798,
   -3.1367848346,
   -2.9952591492,
   -3.1177515746,
   -3.1310191837,
   3.0926524785,
   -3.1018722157,
   3.0328672177,
   -3.1395208716,
   3.0425253628,
   3.0269306332,
   3.0540814108,
   3.090572851,
   3.0918655675,
   3.0678855494,
   3.0153549053,
   3.0007531453,
   3.1014053166,
   3.0045827744,
   3.0647232231,
   -3.0776077171,
   3.0920645477,
   3.1082933056,
   3.0702613009,
   3.0539957464,
   3.0853878391,
   3.0944894177,
   3.0092852016,
   3.0685349046,
   3.0285857611,
   2.988851261,
   3.1095777977,
   3.073424656,
   3.0976230902,
   -3.0540734841,
   3.0594380202,
   -3.0163790764,
   3.1211255786,
   3.0306384002,
   3.1363849267,
   3.076807497,
   3.0925850003,
   3.1032699389,
   -3.1234260086,
   -2.9431206422,
   3.1391712647,
   -3.1228111405,
   3.1197134101,
   3.008268493,
   3.0970329594,
   3.0792781511,
   3.0865248134,
   -3.1397690501,
   3.0130398768,
   3.0713276591,
   3.1240530118,
   -3.053569569,
   -3.1060607057,
   -3.1322135273,
   -3.1111784862,
   -3.1143502332,
   -3.1373539018,
   3.1306477447,
   -3.1275299186,
   -3.0929432529,
   -3.1242981794
  ],
  "phi": [
   1.7381717497,
   0.9018015416,
   1.5486828438,
   1.3634510586,
   2.8562025395,
   1.0645476232,
   1.0965421968,
   1.1488856748,
   1.67116809,
   1.4583207321,
   1.5765937364,
   2.4450979227,
   1.6912427936,
   1.011208816,
   1.0669381818,
   -1.4545491232,
   -0.0930575341,
   1.8708455618,
   2.2719526646,
   1.0139930189,
   1.5958239001,
   1.0338970293,
   1.1448735551,
   1.5166998351,
   1.5008123147,
   1.6801904355,
   2.7080298066,
   0.8740720463,
   -1.3899768635,
   1.2163958135,
   1.08577683,
   2.6942246708,
   1.0658884521,
   0.7482851116,
   -1.5515763754,
   1.4260565672,
   1.0783242167,
   1.7572004317,
   0.9830035532,
   -1.2743642596,
   -1.1336504707,
   -2.1520733579,
   -1.1469941703,
   -0.9259512424,
   -1.0883813079,
   -1.1755075634,
   -1.0010762665,
   -1.0422517472,
   -1.0815241767,
   -1.063401334,
   -1.1001172534,
   -1.12699246,
   -1.1491783909,
   -1.1426533373,
   -1.0172165654,
   -1.1036827595,
   -1.0260003363,
   -1.0622941474,
   -1.0332411391,
   -1.0978069048,
   -1.1196749,
   -1.1333251564,
   -1.0353603137,
   -1.0808419803,
   -1.3103647231,
   -1.0601311827,
   -1.0683280586,
   -0.9942947162,
   -1.0505179508,
   -1.0382596852,
   -1.0707665528,
   -1.0957855007,
   -1.3956646779,
   -1.6653747663,
   -1.5238149295,
   -0.9874821818,
   -1.1207968631,
   -1.7987014965,
   -1.3218064633,
   -1.1687704155,
   -0.9482320461,
   -1.1283342164,
   -1.249055666,
   -1.0976344504,
   -1.076773719,
   -1.1769287434,
   -1.1182002063,
   -1.1986943241,
   -1.0272835596,
   -1.044008572,
   -1.195865745,
   -1.0634595612,
   -1.0808709091,
   -1.0906807406,
   -1.1670313869,
   -1.0165693711,
   -1.1458635343,
   -1.7262016288,
   -1.9829936539,
   -1.9681459914,
   -0.9507576898,
   -1.0537982398,
   -1.3687696743,
   -1.0264645164,
   -1.0928668653,
   -1.0042816575,
   -1.0616296651,
   -1.2148585207,
   -1.3522104243,
   -1.3961223659,
   1.3583143548,
   -2.4712922446,
   -1.6858075362,
   -1.3803951018,
   -1.4185876936,
   1.3518699452,
   -1.0764428244,
   -1.0408791657,
   -1.2398314424,
   -1.0271904464,
   -1.1059490725,
   -1.0629039936,
   -0.998764133,
   -1.1113180666,
   -1.173635043,
   -1.1273567731,
   -0.9844158423,
   -1.020048159,
   -1.0305104901,
   -1.3262614088,
   -1.1632433072,
   -1.1496488243,
   -0.9797194913,
   -1.056084839,
   -1.1704649058,
   -1.2346130253,
   -1.0882789473,
   -1.1094335349,
   -1.0612968138,
   -1.0789852393,
   -1.0580846445,
   -1.1263688146,
   -1.207034879,
   -0.9533303395,
   -1.0951381761,
   -0.9466093524,
   -1.1550117415,
   -1.1422754588,
   -1.6111528481,
   -1.2729074274,
   -2.0588302042,
   -0.9941019918,
   -1.6295628316,
   -1.0561249357,
   -1.2807073158,
   -1.1032277107,
   -1.1869108509,
   -1.4416930715,
   -1.3710783646,
   -1.7778825375,
   -0.9763793044,
   -1.0889031011,
   -1.1644617734,
   -1.0631904721,
   -1.0497941546,
   -1.098412995,
   -1.1037451251,
   -0.9652519315,
   -1.0046163383,
   -1.0660787295,
   -1.0639750109,
   -1.0912107789,
   -1.1157865693,
   -1.0051965223,
   -1.158214348,
   -1.0696414369,
   -1.0691567861,
   -1.1891500658,
   -1.4268144941,
   -1.3710485507,
   -0.9785524211,
   0.9995872973,
   2.0730684249,
   1.7780905136,
   1.1111359627,
   1.8876352405,
   1.1763362215,
   1.4147131224,
   1.8025102655,
   -1.4048044502,
   1.6736143996,
   -0.9631142534,
   -1.6719568333,
   -1.3118078596,
   -0.9297387892,
   -1.7480743715,
   -1.0208807295,
   -1.0199234987,
   -1.4748079001,
   -1.1586078001,
   -2.0600994353,
   -1.8086750612,
   -1.8332523315,
   -1.0328970573,
   -1.1195355657,
   -1.6695101116,
   -1.1309196326,
   -0.8395503732,
   -1.0759326928,
   -1.2382959008,
   -0.9726260274,
   -1.1174010842,
   -1.1199883774,
   -1.1231131685,
   -1.0474924517,
   -1.1265592505,
   -1.2281933163,
   -1.6233769874,
   -2.4642144833,
   -1.1488063937,
   -1.2018730758,
   -1.0436332961,
   -1.0269985652,
   -1.0642541644,
   -0.9912429631,
   -1.0537198896,
   -1.0707816378,
   -1.0743429104,
   -1.0286351924,
   -1.1906005037,
   -1.0046144019,
   -1.1097715209,
   -1.0043382554,
   -1.0556014851,
   -1.02267305,
   -1.1444086348,
   -1.0692518212,
   -1.1404772216,
   -1.1373086096,
   -1.2291799312,
   -1.5075790194,
   -1.6329624844,
   -1.1300710294,
   -1.0260994312,
   -1.0772309559,
   -2.0385473292,
   -2.5490942281,
   -1.4896978198,
   -1.549064465,
   -0.9431930503,
   -2.9088375923,
   -0.9533388428,
   -2.280226716,
   -2.6757849292,
   -1.1936463885,
   -1.379422615,
   -1.0977864696,
   -3.0810088549,
   1.0181878737,
   1.0041123512,
   1.4595387435,
   1.8010120309,
   1.1410673882,
   1.2679019627,
   1.7502603305,
   1.1094706989,
   2.0943701432,
   -1.5193707576,
   1.04903202,
   1.2923761684,
   1.064793821,
   1.145742036,
   1.1083281371,
   -1.0683007188,
   1.2383369038,
   1.6643299669,
   -3.1279227552,
   1.0607335744,
   1.0980496576,
   1.2769063906,
   1.259896502,
   1.100607003,
   2.162968228,
   1.1678674791,
   2.8357497291,
   1.3887586344,
   1.7411559073,
   1.8529435212,
   -1.0560053104,
   2.2432871642,
   1.1076671975,
   1.1614473267,
   2.0870489879,
   1.007371411,
   1.3767872211,
   1.241497933,
   1.2517410597,
   2.9436352828,
   1.2033156899,
   2.5587886704,
   1.5535749539,
   1.5453241745,
   1.0641588745,
   1.1157797137,
   1.6602822618,
   -1.0113286295,
   1.9159439224,
   1.1135450885,
   1.6930925481,
   2.3817011904,
   1.5156246105,
   0.8898456178,
   1.1491351919,
   1.3536833027,
   1.2642775405,
   1.8254175969,
   2.3065396168,
   2.7767073282,
   0.8685899565,
   1.0783171774,
   -1.7978175204,
   1.014474544,
   2.2041876301,
   1.9048485458,
   1.3983731529,
   1.1049124666,
   2.3793032979,
   1.1934866924,
   1.0496677892,
   0.9253715837,
   1.1740112388,
   1.867884779,
   1.8915849822,
   1.4260819421,
   1.1693641261,
   1.0978531855,
   1.0667608067,
   1.1300939601,
   2.2575275907,
   1.3335192692,
   2.2310842001,
   1.1860363561,
   -2.5850437745,
   2.0638789014,
   2.0855533287,
   1.0936200117,
   1.1064599235,
   2.0191548196,
   2.0054942864,
   2.3648347464,
   1.2605029839,
   -2.7928671191,
   1.6153307938,
   2.1335663774,
   -2.7219547888,
   2.3854986945,
   -1.2332834921,
   2.4132311129,
   1.1433943921,
   1.1424301144,
   1.5877672429,
   1.4326931033,
   0.9014112217,
   -1.5448910053,
   1.4844717242,
   2.1461894788,
   -1.0727830182,
   -1.1339732641,
   -1.0763806401,
   -1.0928781814,
   -1.1064918665,
   -1.0858860461,
   -1.1100914874,
   -1.0713924804,
   -1.0179926977,
   -1.1319117386,
   -1.0535125567,
   -1.0494714402,
   -1.0554758226,
   -1.0807385867,
   -1.1530680906,
   -1.1271666624,
   -1.092840575,
   -1.0734650004,
   -1.0425488024,
   -1.0692335088,
   -1.0922062899,
   -1.1250645262,
   -0.9429088277,
   -1.1010797265,
   -0.9757380177,
   -1.1483891329,
   -1.0004406284,
   -1.0540086405,
   -1.066991086,
   -1.0968756343,
   -0.9832890145,
   -1.1003088594,
   -1.0868741128,
   -1.2116022315,
   -1.6525302893,
   -0.9490939117,
   -1.0220514777,
   -1.1747466119,
   -1.090905638,
   -1.1158898922,
   -1.163791818,
   -1.178266493,
   -1.11617525,
   -0.9955512097,
   -1.0760071822,
   -1.137499049,
   -1.4421805331,
   1.7448199584,
   -1.405018966,
   -1.3769299937,
   -1.8017509081,
   -0.9818015882,
   -0.9883334174,
   -1.0886077569,
   -1.1859912001,
   -1.0381357729,
   -1.0719828071,
   -0.9761582907,
   -1.1778375894,
   -1.0480521193,
   -1.1408037277,
   -1.1062142039,
   -0.99632909,
   -1.0748765636,
   -1.0520914448,
   -0.8884559605,
   -1.1100023238,
   -1.4743583526,
   -1.417886478,
   -0.9077197599,
   -0.9643157752,
   -1.1082591461,
   -1.1262336776,
   -1.1353134452,
   -1.1855489536,
   -1.2616591802,
   -1.8743225819,
   -2.0311548246,
   -1.0791027064,
   -1.191930368,
   -1.1400268755,
   -1.00725766,
   -1.1067154765,
   -1.097503024,
   -1.1688040019,
   -0.993037506,
   -1.1509319902,
   -1.2544596751,
   -1.3105493161,
   -1.1591083466,
   -2.166682635,
   2.6117244592,
   -1.8734209327,
   -0.9696750748,
   -1.0371312316,
   -1.6971513012,
   -1.0533124834,
   -1.1323084217
  ],
  "psi": [
   0.6376094583,
   -0.248470703,
   0.6131542828,
   -2.6364109711,
   0.5070759409,
   -3.0473664343,
   -2.4043978598,
```
