## supplemental_archive for "Local Disordered Region Sampling (LDRS) for Ensemble Modeling of Proteins with Experimentally Undetermined or Low Confidence Prediction Segments": 4E_NIDR_torsions.json (part 4 of 4)

```
   -1.0697103245,
   -0.9651745409,
   -1.1310471721,
   -1.1429046299,
   -1.0391578618
  ],
  "psi": [
   -0.4774250828,
   2.5208151591,
   2.2603958846,
   2.9102141363,
   2.141662626,
   2.9651958916,
   2.5154861951,
   -0.7999586265,
   2.8760768125,
   0.0663069574,
   2.5041845172,
   -0.6392333184,
   1.0914001586,
   2.4504167779,
   -0.3377063271,
   0.0577357453,
   2.7776592627,
   -0.5555910179,
   -0.6360675307,
   -0.7115302515,
   -0.6534967664,
   -0.7581016668,
   2.21819716,
   2.9438540305,
   -0.6364138703,
   -0.7804103801,
   -0.745591242,
   0.0678813785,
   2.61046114,
   1.9882496117,
   2.4076221203,
   -0.7887244679,
   -0.6191246094,
   -0.7671828217
  ]
 },
 "A_conformer_rs2_623": {
  "omega": [
   3.0913198477,
   -3.1097558039,
   -3.1101660412,
   -3.1214750079,
   3.1234577293,
   -3.0443092962,
   -3.086725513,
   2.8909014894,
   3.1309658627,
   -2.9810658412,
   3.0708680706,
   -3.0057580563,
   -3.0426398531,
   -2.9286550999,
   3.0610381594,
   2.9713127801,
   -3.1049972568,
   -3.0855674941,
   -3.1343683364,
   3.1401004306,
   -3.0933677679,
   3.1380404817,
   3.1289134425,
   3.1048854851,
   -3.113352483,
   2.9479162883,
   3.0591454973,
   2.9532049088,
   -3.0867391008,
   2.9506008323,
   -3.1020999084,
   -3.1303492433,
   -3.1171751083,
   3.1197430468
  ],
  "phi": [
   1.1407136485,
   1.026570524,
   1.2855721124,
   1.0375064583,
   0.987865402,
   1.0218584847,
   1.1824703228,
   2.2893857908,
   1.0135806717,
   1.2497205138,
   0.9782961345,
   -0.9067606084,
   1.1272887756,
   1.0610877911,
   0.9216302699,
   1.7602253003,
   1.7625059071,
   1.0715007836,
   1.0334796081,
   1.0923221326,
   1.0446833608,
   1.2855416159,
   1.1931259939,
   1.5042204846,
   1.1154481298,
   1.3911771804,
   1.7391084946,
   1.3760199789,
   1.229216235,
   1.2721124528,
   1.1142775712,
   1.158107865,
   1.1491516312,
   1.1176501054
  ],
  "psi": [
   0.7822515379,
   0.7771809993,
   0.6965429377,
   -2.1922199849,
   -2.4315003152,
   0.5750870412,
   0.6730537372,
   0.8026139085,
   -2.0317799322,
   -2.495123375,
   -2.945261032,
   0.7418585545,
   -0.9817456506,
   -2.7129753249,
   -2.229253336,
   0.6891270686,
   -0.0711136386,
   -1.6894610659,
   0.8114453009,
   0.8086050762,
   0.7147261317,
   0.7272458328,
   0.7491930353,
   0.7402838303,
   0.580062173,
   0.7676199673,
   0.5743868464,
   0.8738621732,
   0.6960206282,
   -2.0854352668,
   0.5393982262,
   0.7239601023,
   0.5687750702,
   0.857833229
  ]
 },
 "A_conformer_rs2_624": {
  "omega": [
   3.0350761225,
   -3.1395968584,
   -2.9433902953,
   3.1142953202,
   2.9639703843,
   2.9376018296,
   3.0569583568,
   3.0817195458,
   -3.0824832715,
   -3.1010586296,
   3.07235658,
   -2.9000278656,
   3.1225682937,
   3.0394359544,
   2.9301090803,
   3.0188880086,
   3.1289780255,
   3.1115931033,
   3.1302790923,
   -3.0730506293,
   -3.1162200601,
   -2.9199346676,
   -3.1032165848,
   3.1258709526,
   3.1412423675,
   2.9599715813,
   -3.0577827349,
   -3.0657027035,
   -3.1063431713,
   -3.1362556606,
   -2.9340553142,
   -2.9668562462,
   3.130439341,
   3.0226509497
  ],
  "phi": [
   -1.1211950639,
   -1.5206917204,
   -2.1429180142,
   -2.4117127547,
   -1.4026763689,
   -0.9187404077,
   -2.0112044934,
   -2.3076553104,
   -1.105952676,
   -2.3934813187,
   -1.231564921,
   -1.5450132878,
   -1.2185994274,
   -1.2418259339,
   -2.1201146866,
   -1.6136991061,
   -2.8745871897,
   -1.1726312799,
   -1.2277513112,
   -1.509966639,
   -1.4033076616,
   -1.3956329992,
   -2.8214234487,
   -1.5388397023,
   -1.0737756693,
   -2.1804037823,
   -2.0191264768,
   -1.0543031708,
   -1.8829366056,
   -0.9078632593,
   -1.5720036636,
   -2.32139621,
   -2.1338687813,
   -1.0879996475
  ],
  "psi": [
   -0.3315587389,
   -0.3375603094,
   -0.0054100067,
   2.3234601919,
   2.7044246923,
   2.8001334478,
   2.4265706613,
   0.0314728638,
   2.8241353765,
   2.4239453136,
   2.9637627335,
   -0.2978882134,
   2.3360865588,
   2.6568641225,
   2.6225377311,
   2.7101982484,
   2.9163011202,
   2.7747523121,
   -0.7255022537,
   -0.4461997337,
   2.6850460688,
   1.7765854973,
   -0.0583860828,
   -3.014555818,
   0.0599861454,
   2.3887649177,
   1.9376506241,
   2.1939767833,
   -0.6026797426,
   1.9353912457,
   -0.6079638277,
   -0.4276958851,
   -0.0189297189,
   -0.8901677305
  ]
 },
 "A_conformer_rs2_625": {
  "omega": [
   -3.1008788348,
   3.0803445904,
   3.1222972225,
   3.1179970137,
   -3.1389697285,
   3.1171705212,
   3.1230183332,
   -3.0462742628,
   3.0655778077,
   -3.030154701,
   -3.1376666254,
   3.0514393765,
   -2.9689997038,
   3.1000075803,
   -3.0806461282,
   2.6421127106,
   -3.0651328713,
   3.0873258945,
   -3.1033331302,
   3.0467495812,
   -2.9618697581,
   -2.9623785157,
   3.0418708128,
   -2.9626062751,
   -2.9339713616,
   2.9075758476,
   3.0199548365,
   3.116526257,
   -3.0984657101,
   -3.1388214555,
   3.1318299772,
   -2.9047043228,
   -3.1250819661,
   -3.0906477735
  ],
  "phi": [
   -1.0899573762,
   -1.5369320472,
   -2.0879482869,
   -1.345341145,
   -1.3409244795,
   -1.0734133104,
   -2.0347454869,
   -1.2550566252,
   -1.3687214596,
   -1.4079501297,
   -1.1812795517,
   -1.9138371421,
   -1.112121973,
   -1.1362441255,
   -1.3324004014,
   -2.1227209246,
   -1.1974593986,
   -1.048540223,
   -1.2474294628,
   -1.3484591982,
   -2.413934436,
   -1.597073669,
   -2.4084039744,
   -2.3396734688,
   -0.9670038748,
   -2.3677886912,
   -2.5954562505,
   0.4297920554,
   -2.1212350889,
   -1.1069023134,
   -1.2827894543,
   -1.0389716612,
   -1.0976210513,
   -0.9949848258
  ],
  "psi": [
   -0.6772686193,
   -0.5638496413,
   -0.1258320694,
   2.3633674234,
   2.1149327995,
   2.5921091391,
   2.6623384355,
   2.5849279837,
   2.3716088885,
   3.0793679076,
   2.5868575732,
   -0.3612127852,
   1.9620945612,
   -0.5123464321,
   2.6069613942,
   2.8101795082,
   2.7225111983,
   -0.6797540008,
   -0.7908963521,
   -0.3587555489,
   2.0312271565,
   2.7248335511,
   0.1352876409,
   3.1076764226,
   0.1125121598,
   -0.7229220708,
   2.6052494023,
   2.5359024652,
   1.1148447332,
   1.6896610842,
   -0.4006024154,
   -0.7430554609,
   -0.4011172596,
   -0.7555723304
  ]
 },
 "A_conformer_rs2_626": {
  "omega": [
   3.0371954776,
   2.9461812852,
   -3.0065502873,
   3.0932295927,
   3.107105878,
   -3.1022919156,
   3.1189778855,
   3.1005764512,
   3.0763425582,
   3.1235820026,
   3.0622516699,
   3.1158339013,
   3.119405046,
   2.9967815762,
   -3.0240912096,
   -3.1031397663,
   3.069103214,
   3.1257798159,
   -3.062278163,
   -2.9274562932,
   2.9898113293,
   3.107992114,
   3.1013593033,
   3.1365483459,
   3.1108157589,
   3.0797022661,
   -3.1289752247,
   3.1183822815,
   -3.1256148205,
   -3.1410801296,
   3.072419761,
   2.9751735831,
   3.0364759243,
   -2.9888947104
  ],
  "phi": [
   -1.6536646707,
   -1.9178162631,
   -1.9890041796,
   0.7846365807,
   -0.9654352766,
   -1.1209013934,
   -1.0401090348,
   -1.0437149928,
   -1.2116998136,
   -2.1043866706,
   -1.2715593221,
   -2.3612136544,
   -1.139764476,
   -0.9546874442,
   -2.6368300444,
   -2.1694851311,
   -1.0776319265,
   -1.1507683257,
   -1.3802806172,
   -2.4965952354,
   -2.2351993531,
   -1.3908396192,
   -2.4695391566,
   -1.3862869675,
   -0.9553044759,
   1.2138861733,
   -1.6828200445,
   -1.3976155828,
   -1.734565642,
   -1.0724838009,
   -1.0548694969,
   -1.1756393322,
   -2.2431970026,
   -2.310638006
  ],
  "psi": [
   2.0090195463,
   2.5053546423,
   2.0296958183,
   2.5661835673,
   1.0449256573,
   -0.633400763,
   -0.8602367694,
   -0.8072577621,
   2.6453654161,
   2.809801826,
   2.5952581317,
   2.6429754507,
   2.7015911921,
   2.8848201996,
   2.6941489874,
   -3.0602213442,
   2.7807420866,
   -0.5908106932,
   -0.7546676707,
   -0.44199993,
   2.408848608,
   2.5504329453,
   -0.3790333975,
   3.1219661432,
   1.7659839137,
   2.6292664643,
   0.3062945359,
   0.0693910647,
   2.608974259,
   1.990981661,
   2.40827836,
   -0.7944794397,
   2.8002408944,
   1.9024958664
  ]
 },
 "A_conformer_rs2_627": {
  "omega": [
   -3.0405298156,
   -3.0395005976,
   -3.1324451162,
   -3.138394993,
   -2.9126797348,
   -2.9999562859,
   -3.1144839438,
   2.9890515329,
   3.0889214655,
   -3.0235967904,
   3.1112007684,
   3.0973902505,
   -3.1150879379,
   3.1321376232,
   -3.1050094033,
   -3.0957282478,
   3.1032725008,
   3.0973879283,
   3.0828218698,
   2.9632255427,
   -3.0030858371,
   3.1282077705,
   -3.0657070903,
   3.0551088749,
   -3.094179439,
   3.1291571513,
   -3.1336656031,
   -3.0548392613,
   3.1360016578,
   3.1412969366,
   3.1283429666,
   3.0955173158,
   3.0614914994,
   2.9494940537
  ],
  "phi": [
   -1.2203324683,
   -1.2628466804,
   -1.2133739063,
   -2.2095510068,
   -1.3257987347,
   -1.13559864,
   -2.0992435698,
   -1.1817995962,
   -0.9414305581,
   -0.8957574194,
   -1.341747466,
   0.768787418,
   -1.3780012894,
   -1.1104264975,
   -1.8291285074,
   -1.9810747258,
   -2.2691006777,
   -2.2942994427,
   -1.6465906705,
   -1.2545834013,
   -1.265933636,
   -1.0288053424,
   -1.6542963126,
   -2.3268188256,
   -1.0971148538,
   -1.0211659913,
   -1.1433696416,
   -1.1064727133,
   -1.1864056836,
   -1.2789110953,
   -1.7164285918,
   -2.1506583045,
   -2.4334022948,
   -1.5551441353
  ],
  "psi": [
   -0.6097203298,
   -0.7286531904,
   -0.5861942032,
   -0.8493875692,
   2.6470620078,
   -0.4668470078,
   2.2722657383,
   2.9142137035,
   2.2063961552,
   2.6303894846,
   2.1198358697,
   2.5019414213,
   0.9948521929,
   2.7404216736,
   1.8706120219,
   2.3069926364,
   2.3297349914,
   2.9818180308,
   1.9387490183,
   2.5166307324,
   2.0331119409,
   -0.636879152,
   -0.476663724,
   0.0173067814,
   1.429000775,
   -0.6014248389,
   -0.8751410315,
   -0.7586949169,
   -0.7633746163,
   2.4454375323,
   -0.1271085395,
   2.0600697246,
   2.7776332836,
   2.79855439
  ]
 },
 "A_conformer_rs2_628": {
  "omega": [
   -3.103102476,
   -3.1183093584,
   2.9978273913,
   2.9877593524,
   3.1287696436,
   -3.0888562284,
   3.0547632739,
   -3.0306901809,
   3.094284118,
   3.130822038,
   3.0425649059,
   2.9477396608,
   -3.0159487238,
   -3.0959979646,
   3.1330867219,
   3.0298115855,
   -3.0293190927,
   -3.0941588322,
   3.0969607163,
   -3.021997073,
   3.133411374,
   -3.1106221059,
   3.1375874394,
   3.0603174114,
   3.0071382264,
   3.0971455614,
   3.1311912327,
   3.0885742515,
   -2.9858842196,
   3.0486331883,
   2.9143690961,
   -3.1231296832,
   -3.0770897854,
   -3.0727450192
  ],
  "phi": [
   1.0742870226,
   1.4158728294,
   1.2657264337,
   1.5225289319,
   1.0645040774,
   1.7388991262,
   2.0407959529,
   1.9494843445,
   1.1254122633,
   2.2570383189,
   1.3008595703,
   1.625265977,
   1.0490335946,
   0.9324752768,
   2.6247377575,
   0.9542960435,
   1.780823592,
   1.1581768062,
   1.2077053886,
   0.9389091304,
   1.0853261075,
   1.0531450614,
   1.1167924343,
   1.6277097227,
   1.0321439212,
   1.072668148,
   1.1204128464,
   1.1706874718,
   1.267188316,
   0.9739431412,
   -0.8166015831,
   1.6739835294,
   1.3910443897,
   1.8805943219
  ],
  "psi": [
   0.7715400436,
   0.7980063129,
   -1.8908183744,
   -2.2160676603,
   -2.8801552179,
   -2.5595758199,
   -2.795598017,
   -2.79152952,
   -1.558139478,
   -2.467315007,
   -1.67236373,
   -2.3786850619,
   -2.6479997527,
   -2.4673802469,
   0.5362464628,
   -2.939522487,
   -2.2987921725,
   -2.4407425565,
   0.7367634747,
   0.2623561555,
   0.507362037,
   0.7253448099,
   0.7349147049,
   0.6657672687,
   -0.0210272261,
   0.7737681833,
   0.8525603814,
   0.7972941836,
   0.563017947,
   -2.9080322727,
   0.6854969402,
   2.0819696013,
   0.0771162411,
   -2.1173783571
  ]
 },
 "A_conformer_rs2_629": {
  "omega": [
   3.0548665411,
   -2.8483298108,
   -3.0975438976,
   -3.1233587994,
   -3.1060402353,
   3.1022453983,
   3.1200119111,
   -2.9942767126,
   -3.0849086254,
   -3.1233379143,
   -3.062281341,
   -3.1162073924,
   -3.119944663,
   -2.996696007,
   3.0883115452,
   -3.1106675464,
   2.8943811154,
   2.9922020862,
   -3.053420504,
   -3.077699517,
   -3.0392417129,
   -3.1139626692,
   3.0768686988,
   -3.0754064387,
   3.0490575648,
   -3.1011684753,
   3.0121527443,
   3.0953196094,
   -2.8736791988,
   3.082231241,
   -3.0730368631,
   -3.1184483767,
   -3.0418431922,
   -3.1067886561
  ],
  "phi": [
   1.3623851883,
   2.1421335427,
   0.9734573582,
   1.9327708719,
   1.3416385237,
   1.5192211251,
   1.7722257598,
   2.3350889277,
   0.8851175322,
   2.1056330027,
   1.2696055393,
   2.3619565556,
   1.1407666937,
   0.9546207829,
   2.7292582368,
   1.9694396634,
   1.503901752,
   2.9401151743,
   1.7582157133,
   1.228235325,
   2.4378154901,
   1.1284767673,
   -1.0990881112,
   1.5957503726,
   1.9585530245,
   1.4793627447,
   1.437836768,
   1.2709053669,
   -1.2073735393,
   0.9859656665,
   1.083925312,
   1.0745572599,
   0.9853712902,
   1.0113518872
  ],
  "psi": [
   0.7019763246,
   -3.0037224029,
   -2.9728933536,
   0.8072052725,
   -2.0543442694,
   0.3322609138,
   -2.2620294151,
   -0.2875252843,
   -2.6377409016,
   -2.429149208,
   -2.5938000865,
   -2.6435298121,
   -2.7017802621,
   -2.8840084323,
   -2.6941801238,
   -2.5413690284,
   0.0109507461,
   0.1695484409,
   -2.7961242189,
   -1.7516435748,
   0.8499436571,
   -3.121983065,
   0.2945989608,
   0.0732969522,
   -2.444377745,
   -2.314370169,
   -2.1344702818,
   -2.1815586727,
   -2.4908861423,
   -1.0789556701,
   -2.4681498027,
   0.8389016144,
   0.705281067,
   0.8779191337
  ]
 },
 "A_conformer_rs2_63": {
  "omega": [
   3.0434442078,
   3.0623555236,
   -3.1214677933,
   -3.0872129078,
   3.1069532825,
   3.1301390571,
   -3.1335455363,
   3.1339525948,
   -3.1352256527,
   3.1235169484,
   3.0623413793,
   3.1167015227,
   3.119798104,
   2.9965155176,
   3.138815207,
   2.9144342418,
   -3.1319591599,
   -3.1014134693,
   3.0997513575,
   3.1134614031,
   -3.1263619899,
   -3.092329014,
   3.062312294,
   2.8575349342,
   -3.1085164064,
   3.0286717816,
   -3.1190381975,
   -3.1155859678,
   -3.0995554946,
   -3.1356197615,
   3.1398756025,
   2.9494617607,
   -3.0197302142,
   3.1118600743
  ],
  "phi": [
   -1.1125448884,
   -1.0809349189,
   -1.7119375312,
   -1.4962959878,
   -1.1496396155,
   -2.3709951161,
   -1.2508839699,
   -1.8511900783,
   -0.5702770786,
   -2.1055276126,
   -1.270848889,
   -2.3610150745,
   -1.1410305666,
   -0.9540568516,
   -2.3100334634,
   -2.5042282798,
   -0.789048884,
   -0.9373000181,
   -1.1042648177,
   -0.9714427146,
   -2.3885868024,
   -1.4744804504,
   -0.9470163894,
   -1.2261839591,
   -1.3023564945,
   -1.0615697519,
   -0.7756895853,
   -1.4704851676,
   -2.8302973254,
   -1.0864771744,
   -2.0249086999,
   -1.9742877626,
   -2.2492241879,
   -1.167888138
  ],
  "psi": [
   -0.5509730591,
   -0.7695400758,
   -0.6904245805,
   1.8730961253,
   2.331784361,
   2.6169725386,
   2.3821233867,
   2.4546442683,
   2.6016035624,
   -1.0465545081,
   2.5944159502,
   2.6424134344,
   2.7026739216,
   2.8844167374,
   2.6949194657,
   2.9734947246,
   -3.1074570789,
   -1.0600056755,
   -0.9673919878,
   -0.6629269887,
   -0.9042534935,
   2.0922443425,
   2.3419828089,
   2.4297370707,
   2.6790501165,
   2.3317934369,
   -0.8142974281,
   -0.7805537869,
   -0.0106589599,
   1.2595110657,
   -0.2239286852,
   0.2928672736,
   2.5985375969,
   2.2016076353
  ]
 },
 "A_conformer_rs2_630": {
  "omega": [
   3.0845941448,
   -3.0744676056,
   2.8108278818,
   -3.0825930357,
   3.0932723674,
   2.9861792317,
   -3.1363840491,
   3.0909937622,
   3.0705830895,
   3.1238763508,
   3.0621937452,
   3.1156586689,
   3.1213893796,
   2.9970649661,
   -3.1362467559,
   3.1239732099,
   3.1137108712,
   2.9994281906,
   -2.9688274611,
   2.801895595,
   -3.1186985541,
   -3.0922874596,
   -3.0057667681,
   -3.0875224145,
   3.0081980743,
   3.1389023451,
   -3.1044682245,
   -3.0620228022,
   -3.0218668589,
   3.128005286,
   3.094710837,
   3.1182830701,
   3.098449251,
   2.9957000851
  ],
  "phi": [
   -1.1749853417,
   -2.6067155628,
   -0.9732220265,
   -1.084711987,
   -1.1156369257,
   -1.0492425749,
   -0.9337320132,
   -0.9451127734,
   -1.0416658341,
   -2.1053912931,
   -1.2700790418,
   -2.3622331743,
   -1.1412711066,
   -0.9554820046,
   -1.3034420971,
   -1.7736158787,
   -1.0252507607,
   -0.7829347552,
   -1.0743331282,
   -1.2260046633,
   -1.7957877637,
   -1.4047443494,
   -1.639879647,
   0.8055091076,
   -0.98028875,
   -1.1322218633,
   -1.0648364135,
   -1.4015407717,
   -1.3593534505,
   -1.0558060569,
   -1.1389335505,
   -1.1756388097,
   -1.1981775308,
   -0.8612654702
  ],
  "psi": [
   2.4480401497,
   -0.4296979967,
   2.6285312329,
   2.7530981875,
   -0.7413129754,
   -0.6455159554,
   -0.7834807215,
   -0.9184673351,
   2.391649851,
   -0.4373396608,
   2.5943812746,
   2.6431634765,
   2.7028647827,
   2.8841162496,
   2.693796921,
   -0.3015374789,
   -0.1897019126,
   2.4036213899,
   1.7550641856,
   -0.1888955421,
   3.1319167018,
   2.0898447161,
   1.3947633864,
   -0.4598856689,
   0.7792726965,
   -0.720593061,
   -0.727937968,
   -0.3598009696,
   -0.2133908836,
   2.2286913794,
   -0.5472649282,
   -0.4129286904,
   -0.6395735772,
   -0.6882337351
  ]
 },
 "A_conformer_rs2_631": {
  "omega": [
   3.1139458751,
   3.1192003995,
   3.0648175531,
   3.0760167258,
   -3.0971387635,
   -3.1250530953,
   3.0968876154,
   -3.1270444524,
   -3.0855877045,
   3.0745595963,
   3.1408702384,
   3.0019442612,
   3.1371039003,
   -3.1168973731,
   -3.0284869929,
   3.0590373112,
   3.0969644677,
   -3.1071336454,
   -3.1390442572,
   3.0504352089,
   -3.1047739102,
   -3.0543847356,
   3.1084645078,
   3.063459743,
   2.9828833234,
   3.0933486447,
   2.9777073046,
   3.0110630558,
   3.0645505708,
   3.108112645,
   3.1378697821,
   3.0225356925,
   3.0586475582,
   3.0376438055
  ],
  "phi": [
   -0.8566804799,
   -1.4885872459,
   -2.3246260873,
   -1.2702111835,
   -1.0333826328,
   -1.1990332377,
   -1.456992397,
   -0.9737726852,
   -0.9906313859,
   -2.2235628383,
   -1.1757277608,
   -1.8720698102,
   -1.1701255064,
   -1.1654057167,
   -2.1597972866,
   -1.8569958237,
   -1.0170023251,
   -1.1731685182,
   -1.2089808555,
   -1.1967062486,
   -1.0043515095,
   -1.3240884889,
   -1.5412409235,
   -2.4213710328,
   -1.5719330005,
   -1.1920915653,
   -1.9486221575,
   -2.8090629013,
   -1.9207872066,
   -0.9486446753,
   -1.2363919275,
   -1.3179899154,
   -1.0589793386,
   -1.8324052074
  ],
  "psi": [
   0.1789106438,
   2.3325636851,
   3.0349243457,
   2.9109634582,
   2.4364006365,
   -0.5276897081,
   -0.2672270015,
   -0.1066717137,
   2.1170293636,
   2.4655482719,
   2.8634725326,
   -0.157950722,
   1.9026455469,
   2.6674011546,
   2.4014360008,
   -0.5133734192,
   2.7968016439,
   -0.6886342585,
   -0.6675200496,
   -0.6439231098,
   -0.8065976569,
   -0.7939233482,
   -0.5719413288,
   1.2368472351,
   2.8553260068,
   2.5913892177,
   2.2280535091,
   -0.2541073365,
   2.7163049621,
   2.6593472201,
   -0.5968433381,
   -0.140717284,
   -0.2337706478,
   2.5877879922
  ]
 },
 "A_conformer_rs2_632": {
  "omega": [
   3.0308447704,
   -3.0995624678,
   -3.0356078592,
   3.006970655,
   -3.1068571958,
   3.0802264351,
   3.0099651293,
   -3.0965852541,
   2.9825993182,
   -3.1009486084,
   3.0712188298,
   -2.901081973,
   3.1248791343,
   3.0401019225,
   -3.0392687729,
   -2.8726927888,
   -3.102433755,
   3.0322367491,
   -3.1357099013,
   3.0599610534,
   3.1118764406,
   3.1349080291,
   3.1049004492,
   3.1223824843,
   3.1383031874,
   3.0961301873,
   -3.0656489444,
   -2.9546312338,
   -3.0812053838,
   -3.0507103635,
   3.0757142925,
   -2.9134604516,
   -2.978493715,
   -3.0963436011
  ],
  "phi": [
   -1.7312195355,
   -2.0138411166,
   -2.5066384335,
   -1.4043989637,
   -0.9570484346,
   -1.1118940341,
   -1.5680561407,
   -1.6068513263,
   -1.124931797,
   -2.3924600388,
   -1.2315421319,
   -1.547739369,
   -1.2194190923,
   -1.2433955329,
   -1.9177995906,
   -1.8970287582,
   -1.4117413199,
   -1.5303619166,
   -2.3367167637,
   -1.7413413316,
   -2.7860511419,
   -2.2428086215,
   -1.7767091489,
   -2.1146329195,
   -1.2362327104,
   -1.2845468812,
   -1.5489287676,
   -1.1892773406,
   -2.3209885092,
   -1.3434518931,
   -1.190854395,
   -2.0678846119,
   -1.1798686138,
   -2.1292844402
  ],
  "psi": [
   2.3193411164,
   2.0485356795,
   2.5655593945,
   2.7673172729,
   2.7776688597,
   -0.5308429744,
   -0.3696295957,
   0.0726667161,
   2.0331359449,
   2.637390614,
   2.9629163682,
   -0.295553747,
   2.3371840849,
   2.6584259181,
   2.6232523714,
   -1.5792582134,
   -0.3079886055,
   2.6386800153,
   2.3921486186,
   2.3332388972,
   2.3867643564,
   -3.1198860322,
   2.5123065715,
   2.1374694995,
   1.9009318922,
   -0.5022117925,
   -0.5889844704,
   -0.2648894284,
   -0.6158055181,
   2.6261466692,
   2.9960929758,
   -0.5709354573,
   -0.2619955301,
   -0.3842089765
  ]
 },
 "A_conformer_rs2_633": {
  "omega": [
   3.1209889677,
   3.0866757329,
   -3.0139674874,
   -3.0327834733,
   3.0864873107,
   3.0987827434,
   -3.0897412283,
   2.9715525832,
   -3.0410061019,
   -3.101309517,
   2.9213721725,
   -3.107855341,
   -3.0444493372,
   -3.1339723537,
   3.0159894018,
   3.0317785597,
   -3.1290675668,
   -3.1193365357,
   -3.0901381883,
   -2.9391173639,
   -3.0762057354,
   -3.0711042652,
   -3.0864033939,
   -3.0764256073,
   -2.8687684158,
   -2.9374503034,
   3.042668187,
   3.0948406015,
   -3.0604451257,
   3.1159806495,
   3.0879904284,
   -3.0963227305,
   -3.0605690633,
   -2.9490284371
  ],
  "phi": [
   0.9208217928,
   1.0287402674,
   1.037251474,
   1.4261518908,
   0.9888299925,
   1.1410254891,
   1.0633323304,
   2.4968251397,
   1.3460718349,
   2.6448816377,
   1.3016732782,
   1.5619999503,
   1.20528727,
   1.2546265217,
   2.2051392028,
   2.642032151,
   1.054799565,
   1.2118635868,
   1.7475677433,
   1.0112472003,
   1.7631563253,
   1.11092314,
   2.2526368709,
   2.2262967589,
   1.651132495,
   1.1806354161,
   2.0988240524,
   2.1903052322,
   1.8682625989,
   1.0825901927,
   1.5390484864,
   2.1509082685,
   2.4320265508,
   1.5546053842
  ],
  "psi": [
   0.6524603863,
   0.5815532576,
   0.1631863396,
   0.5386006112,
   -2.2289808079,
   0.6321722003,
   0.7282177837,
   0.7330462779,
   -2.638929879,
   0.3994707226,
   -2.3975543529,
   -1.0112060937,
   -2.5550909841,
   -2.5541043014,
   -2.724302797,
   0.0238806961,
   -2.8486697674,
   0.7106824064,
   0.1964382475,
   0.2145939228,
   -2.5665140634,
   -2.7788850236,
   0.6315131011,
   -2.9933190508,
   -2.8460342713,
   2.8050163584,
   -2.6699748177,
   -2.2809229844,
   -2.7426455994,
   -1.8234185296,
   0.3699966905,
   0.2010941137,
   -2.7763020095,
   -2.7984610776
  ]
 },
 "A_conformer_rs2_634": {
  "omega": [
   3.0847674662,
   -3.1245963171,
   2.8446892565,
   -3.079622696,
   3.1366727266,
   -3.0283429084,
   3.0240059061,
   3.0803612091,
   -3.1279651339,
   -3.1243471354,
   -3.0621652611,
   -3.1162131545,
   -3.1192932279,
   -2.9984154575,
   3.061200044,
   3.0946490069,
   -3.1206333847,
   3.1021884654,
   -3.0880118766,
   2.9922489093,
   3.0585920213,
   3.0857993616,
   -3.0772616953,
   -2.9261767845,
   3.1367942493,
   3.0026120326,
   -3.1283601983,
   3.0585012465,
   -3.0418254454,
   2.9620693343,
   -3.1104165743,
   2.966205051,
   -3.0328473181,
   -3.1303508174
  ],
  "phi": [
   1.1614280472,
   1.400677196,
   1.5687696905,
   1.1887998832,
   1.0294056962,
   1.2613055807,
   2.3274273328,
   1.1723204567,
   1.2086942987,
   2.1053589444,
   1.2701517212,
   2.3624257664,
   1.1400980695,
   0.9544941322,
   2.2181155767,
   2.362198464,
   1.8694640961,
   1.279426967,
   1.1931459368,
   1.6978524321,
   2.4594121632,
   2.1990204494,
   2.897911252,
   1.4982475547,
   1.047636039,
   1.323300351,
   1.0283817894,
   1.0093326789,
   2.3786109383,
   1.1199842699,
   1.3639983238,
   2.0606970625,
   2.2837827795,
   1.9050365314
  ],
  "psi": [
   0.5827188706,
   0.3246917035,
   0.2244584103,
   -2.2956270742,
   -2.957998328,
   -2.3865598059,
   0.4562252435,
   0.4827414243,
   -2.1619446871,
   -2.447859901,
   -2.594236239,
   -2.6443559303,
   -2.7009078533,
   -2.884463059,
   -2.6945697128,
   -0.0304287503,
   -2.8952077737,
   -2.8218875983,
   0.5489763612,
   0.6358171372,
   0.2742697193,
   -2.9942832858,
   -2.168847428,
   -2.9599143783,
   -1.2632554036,
   0.8815903019,
   0.6097555649,
   0.6806236821,
   0.4730086533,
   -1.6313340608,
   -2.1345298374,
   0.6680441346,
   -2.4353351887,
   -2.1278029355
  ]
 },
 "A_conformer_rs2_635": {
  "omega": [
   -3.1315144819,
   -3.12641572,
   3.1212148568,
   3.0952399618,
   0.0722132257,
   -3.0341885656,
   3.0411252545,
   2.9943630278,
   -3.0419260738,
   2.9890092524,
   -3.0651727988,
   -3.0110640915,
   2.8649153848,
   -3.1256567923,
   -3.1220066482,
   3.003861509,
   3.1148336895,
   3.1336327823,
   -3.1150224366,
   3.0276383363,
   -3.1065233993,
   2.9931831429,
   -3.0742730003,
   3.0232285646,
   -3.0947107395,
   2.9842506946,
   2.8941107693,
   -3.106849908,
   3.0738455028,
   3.0927650585,
   3.0868440887,
   -3.1065516447,
   3.0945748397,
   -3.1160079646
  ],
  "phi": [
   -1.2055778485,
   -1.8338523305,
   -2.2695589196,
   -2.0940077835,
   -1.4601259049,
   -2.5685633124,
   -2.1321135425,
   -1.150588964,
   -1.1392509551,
   -1.0940706648,
   -1.1870969231,
   -1.6675216233,
   -1.0839232304,
   -1.1071032701,
   -1.5709784225,
   -1.7931486659,
   -0.9261750247,
   -1.3129060708,
   -2.0618403022,
   -2.3117193257,
   -1.819997389,
   -2.5663415761,
   -1.2536920088,
   -1.6558945188,
   -1.4627958516,
   -1.8377121189,
   -1.9520342548,
   -2.3105022214,
   -1.0257822047,
   -1.1680221346,
   -0.991156239,
   -1.0975985896,
   -0.9751212137,
   -1.046767458
  ],
  "psi": [
   2.8857430909,
   -0.3709959134,
   2.4215736018,
   2.3316221314,
   2.5725688245,
   0.0039613861,
   2.3653153777,
   2.337242612,
   2.5237533316,
   2.5006473743,
   2.1703289228,
   2.4054345635,
   2.8021764866,
   2.7673080337,
   2.6744725785,
   0.0402324269,
   2.5848062962,
   -0.6354000041,
   2.4607115602,
   2.3266818976,
   2.6713559824,
   2.4765473954,
   2.8066981688,
   -0.1240160437,
   -0.0603828611,
   2.0493247942,
   2.3029027952,
   2.1502859649,
   1.7744815314,
   2.1026210017,
   -0.2484459385,
   -0.5349816286,
   -0.8457555086,
   -0.856554852
  ]
 },
 "A_conformer_rs2_636": {
  "omega": [
   -3.0265194314,
   3.0371004925,
   2.9303693629,
   2.9102441665,
   -3.0058355677,
   -2.827029081,
   -3.1210227631,
   3.049583968,
   -3.1300955861,
   -3.1005395551,
   3.0722324751,
   -2.9013186413,
   3.1232391575,
   3.0389827738,
   -3.0232950732,
   -3.1011785382,
   3.0701282902,
   3.1259071219,
   -3.0621354468,
   -3.0445950254,
   -3.0540384345,
   -2.9865818704,
   3.0274792612,
   3.1247678722,
   -3.1367603349,
   3.1283103712,
   3.1274921818,
   -2.7847434746,
   3.041568173,
   3.0231141227,
   3.083642004,
   3.0871713148,
   -2.9768766934,
   2.9814991537
  ],
  "phi": [
   -1.2360649448,
   -1.0862475622,
   -2.2031298711,
   -1.6092716181,
   -1.1146721488,
   -2.0749618814,
   -1.1922442515,
   -2.3827835292,
   -1.2095842019,
   -2.3921834115,
   -1.2316098465,
   -1.5457133354,
   -1.2190462563,
   -1.2427797702,
   -2.6382236633,
   -2.1698667691,
   -1.0784357473,
   -1.1531117951,
   -1.380774085,
   -1.1594785939,
   -1.5020041997,
   0.8013633754,
   -1.1818357056,
   -1.4639002004,
   -2.2405089222,
   -0.8702355079,
   -1.2237719798,
   -1.7309319838,
   -1.4676256151,
   -1.0929167857,
   -1.0613941154,
   -0.9531436648,
   -1.2549612407,
   -1.7673008663
  ],
  "psi": [
   -0.5965921069,
   2.4280497041,
   -1.0485496788,
   2.4465272081,
   1.8771359813,
   -0.5646254048,
   -0.1531681616,
   -0.4178345647,
   2.4753601676,
   2.76308143,
   2.9623197433,
   -0.2960232113,
   2.336608114,
   2.6574215876,
   2.6229226107,
   -3.061255367,
   2.7795066624,
   -0.5891182744,
   -0.7518531371,
   -0.4437571439,
   -0.6924661076,
   -0.0231167115,
   0.831638648,
   2.7920958267,
   -0.4131615988,
   2.5228168787,
   2.4969904319,
   2.1899100654,
   2.5572918851,
   2.2559691431,
   2.4847169695,
   -0.8607773008,
   -0.931749912,
   -0.6880809023
  ]
 },
 "A_conformer_rs2_637": {
  "omega": [
   3.0162955635,
   3.1136162953,
   3.0511157334,
   -2.9792901564,
   -2.9029356731,
   -3.1278944205,
   -3.0137064693,
   3.1340473103,
   3.1381241696,
   3.1340405069,
   3.1295822047,
   2.9630287033,
   3.0495593369,
   -3.1172969502,
   3.0082289073,
   -2.8329429013,
   -3.1309479776,
   -3.0879839066,
   -3.1377945184,
   3.0511938389,
   -3.1046087665,
   3.0781194352,
   2.9129212147,
   3.1089305104,
   -3.0707168229,
   -2.9462381883,
   3.0709930193,
   2.9902062804,
   3.1041595153,
   -3.1267248192,
   3.1225900228,
   -3.0196599296,
   3.0962283641,
   -3.0978092789
  ],
  "phi": [
   -1.1306582142,
   -1.1965169504,
   -1.1636924074,
   -2.370165959,
   -1.150682713,
   -1.8253675896,
   -1.7681730222,
   -2.3267307707,
   -1.1746491919,
   -1.8261492093,
   -1.2946193612,
   1.1175333386,
   -1.0713101077,
   -1.1768757191,
   -1.3542569074,
   -1.5466356473,
   -0.9176759463,
   -1.083816038,
   -1.2078369425,
   -1.1980716079,
   -1.0055710254,
   -2.43898218,
   -1.0583752884,
   -0.9430733018,
   -1.2417041519,
   -1.8978800989,
   -2.1410101402,
   -1.1651877909,
   -0.5824112806,
   -1.0353818857,
   -1.3151992257,
   -2.4613815549,
   -1.9224273436,
   -1.5543154401
  ],
  "psi": [
   -0.5772827358,
   -0.6272775413,
   -0.7147649582,
   -0.6975848502,
   1.1411006461,
   -0.6206172943,
   -0.1451301136,
   -0.2026214621,
   1.8780380218,
   2.7769757344,
   2.1657054083,
   2.5572033241,
   0.9823943124,
   2.4868341087,
   2.9656003591,
   -0.0758839844,
   -0.5182170978,
   -0.6860539054,
   -0.5309822263,
   -0.6432739397,
   -0.8067676258,
   -0.7932870728,
   1.6542045471,
   2.9950082743,
   -0.7106034342,
   -0.5393003445,
   1.9837396538,
   2.5698471222,
   2.6085432628,
   2.0388575046,
   2.4868703874,
   2.8563722052,
   2.1049630603,
   1.8066501102
  ]
 },
 "A_conformer_rs2_638": {
  "omega": [
   2.9877253138,
   3.1333379654,
   3.0748470255,
   3.1232948618,
   -3.0744366371,
   -3.1029900749,
   -3.0424382771,
   -2.8916305028,
   -3.1306895685,
   2.9815445246,
   -3.0710940666,
   -3.0993054213,
   -2.9905900702,
   -3.0170593466,
   3.059113677,
   -3.0983373086,
   -3.0370391595,
   -3.033252679,
   3.1164317893,
   -2.9238201676,
   3.073588606,
   3.0700302284,
   3.0855134288,
   3.0753362333,
   2.8682057578,
   2.9394465279,
   -3.1297665378,
   3.1100137643,
   -3.0496104798,
   -2.9037400033,
   3.0959374545,
   3.0962474683,
   3.0614280901,
   2.9496020508
  ],
  "phi": [
   -2.3910390263,
   -2.167239078,
   -1.5204034133,
   -2.2765753817,
   -0.8473654051,
   -1.205323405,
   -2.179805759,
   -2.2877556443,
   -1.0125634353,
   -1.2494739191,
   -0.9781540526,
   -2.5583561335,
   -1.3058881451,
   -1.4454672107,
   -1.5310979125,
   -2.5326156506,
   -2.1559108415,
   -1.2342840861,
   -1.9600054798,
   -1.2064208805,
   -1.7637650269,
   -1.1123702505,
   -2.2526177217,
   -2.2253237877,
   -1.6509743545,
   -1.1810393371,
   -1.2313298739,
   -1.2826142408,
   -2.0214453804,
   -1.1254853109,
   -1.2993826656,
   -2.1502306857,
   -2.4336947377,
   -1.5548091674
  ],
  "psi": [
   -0.7798683587,
   2.5910353418,
   2.3199451366,
   2.0770180386,
   2.8319255602,
   -0.6729993798,
   -0.1499440052,
   -0.5368091442,
   2.0317357634,
   2.4937690683,
   2.9457474575,
   -0.7422556884,
   1.5538447777,
   2.7654135318,
   0.8447275545,
   -0.149961711,
   2.9289894526,
   -1.8483597284,
   -0.3084125239,
   0.4813789331,
   -0.2712694191,
   0.027187145,
   -0.6306882979,
   2.9924570217,
   2.8454459439,
   -2.8051027166,
   2.6713082403,
   2.1259639748,
   -0.6868439025,
   1.246617779,
   -0.3098614129,
   2.3061272951,
   2.7773187433,
   2.798902823
  ]
 },
 "A_conformer_rs2_639": {
  "omega": [
   -3.12429369,
   3.0993741691,
   3.1062633779,
   -3.0646602348,
   3.1312970874,
   2.9975234373,
   2.9895877958,
   -3.1014527354,
   3.0607329357,
   -3.1013308837,
   3.0735316105,
   -2.9014024089,
   3.1229856316,
   3.0393407748,
   3.1394686352,
   -3.1324161913,
   -3.1242429245,
   3.0960109162,
   -3.0520271443,
   3.0922525254,
   3.0635780907,
   3.0492199478,
   -3.1346709612,
   3.1360475756,
   3.1146875693,
   -3.1379673822,
   3.121459793,
   -3.1222630644,
   -2.938624209,
   -2.9817773327,
   3.1271330684,
   3.1231375702,
   -3.0494684131,
   -3.1022151528
  ],
  "phi": [
   -1.0435273078,
   -1.1980341545,
   -2.2657986622,
   -2.4763082659,
   -1.1490398853,
   -2.4980107845,
   -1.3735361769,
   -2.359989233,
   -1.0609165046,
   -2.393209513,
   -1.2321179724,
   -1.5448073093,
   -1.2184947404,
   -1.2423926503,
   -1.2081072834,
   -1.0084948109,
   -1.3052887179,
   -0.9071934573,
   -1.2198886234,
   -1.2915190664,
   -1.1070291108,
   1.124150141,
   -1.4721153289,
   0.8822939907,
   -1.6273664652,
   -1.4117984963,
   -2.136158364,
   -1.3105204771,
   -2.3865100971,
   -1.2217453134,
   -1.0457921058,
   -1.0216057913,
   -1.3102382937,
   -2.0951386114
  ],
  "psi": [
   -0.8057298218,
   -0.7097340455,
   -0.68756113,
   1.8256313561,
   1.2788588477,
   2.6508186543,
   3.0222275982,
   2.7806852811,
   3.0495157019,
   -0.3762927185,
   2.9626747477,
   -0.2957124817,
   2.3361935481,
   2.6568856965,
   2.622816487,
   -0.8754625408,
   -0.7784383258,
   -0.4165860969,
   -0.6708211227,
   -0.7059477614,
   -0.9949990745,
   -0.2495859763,
   0.4988425837,
   2.7162997532,
   0.5907121974,
   2.2752756297,
   2.2342442523,
   2.3817707828,
   -0.4487378684,
   1.146822519,
   -0.372221802,
   -0.6631400087,
   -0.8798726456,
   -0.6605516359
  ]
 },
 "A_conformer_rs2_64": {
  "omega": [
   -3.1317244053,
   3.1263193118,
   -3.099326569,
   3.1188266322,
   3.0377403507,
   -3.110876134,
   3.0431656978,
   2.8913492809,
   3.1317303195,
   -2.9799075567,
   3.0712091113,
   -3.0542517176,
   -3.0989363709,
   -3.0555857023,
   3.0062361205,
   2.9691968094,
   -2.9506084734,
   -2.9958088421,
   -3.0763320517,
   -3.113116394,
   -3.0918793515,
   -3.1168529663,
   -3.1277712353,
   -3.1079060117,
   3.1321358504,
   -3.097885742,
   -3.1193678027,
   2.9418444106,
   -3.0755997415,
   3.031447292,
   2.9132716005,
   -3.1219137823,
   -3.0772520017,
   -3.072190075
  ],
  "phi": [
   1.5560619172,
   1.8035850053,
   1.9402993091,
   2.3983316296,
   1.0676292858,
   1.1770648094,
   2.1805897161,
   2.2870522797,
   1.0134405034,
   1.2486150151,
   0.9768790295,
   -0.6835852455,
   1.2616613094,
   0.9236998853,
   2.2945010677,
   2.7581631978,
   1.0756324047,
   0.9592773569,
   1.027698065,
   1.4333817683,
   1.5382101189,
   1.1562296774,
   1.0933513553,
   0.960273238,
   1.1264998596,
   1.0738690014,
   1.106584682,
   1.4342198338,
   2.5988357659,
   1.1296611639,
   -0.815509027,
   1.6744303228,
   1.3895790001,
   1.8792215253
  ],
  "psi": [
   0.0715647498,
   0.709757745,
   -2.8774537359,
   -2.2907699295,
   -1.1785651006,
   0.3873422335,
   0.2249277132,
   0.5369870544,
   -2.0331899829,
   -2.4942877538,
   -2.943725715,
   0.7436475362,
   -1.0491463627,
   -2.8455294694,
   -2.2851464275,
   -2.510656499,
   -2.6371162442,
   0.6419410061,
   0.8941828432,
   0.7539149007,
   -2.5581791895,
   -2.7968302555,
   0.6165992202,
   0.6353274979,
   0.8387778168,
   0.6705758551,
   0.7359503775,
   0.8260728647,
   -0.8644283396,
   -2.4206618857,
   0.3496625688,
   2.0804286011,
   0.0790029179,
   -2.115852207
  ]
 },
 "A_conformer_rs2_640": {
  "omega": [
   -3.084034402,
   3.1249505259,
   -2.8461678433,
   -3.1368301734,
   -2.9119347459,
   -3.0012653734,
   -3.114444877,
   -3.1237327343,
   -3.1151642689,
   -3.096581636,
   3.0105988869,
   -3.0627274446,
   -2.9874363325,
   -2.7883214396,
   -2.79550257,
   3.1248311194,
   2.9457872553,
   -3.1367257811,
   2.9902098086,
   3.0233828645,
   3.0383787583,
   3.070347643,
   3.0862827377,
   3.074261586,
   2.8700271729,
   2.9399068726,
   -3.0438679493,
   -3.0954647177,
   3.059280245,
   -3.1162015153,
   -3.088803385,
   3.0114013732,
   3.0786551275,
   -3.1224903229
  ],
  "phi": [
   -1.161335207,
   -1.4016952167,
   -1.5667145247,
   -2.2110391118,
   -1.3258600489,
   -1.1340361131,
   -2.0987483844,
   -2.1962270169,
   -1.1213118567,
   -2.0059618248,
   -1.214659353,
   -2.8572947272,
   -0.9846324286,
   -1.0587967339,
   0.977097498,
   -2.4788394386,
   -1.0512232709,
   1.1205445411,
   -1.3828375238,
   -2.4526231267,
   -2.1075731144,
   -1.1101482753,
   -2.2528777422,
   -2.2263848039,
   -1.6530411522,
   -1.1803551734,
   -2.0991022775,
   -2.1913423683,
   -1.8692570646,
   -1.0808932662,
   -1.5359320155,
   -0.950546679,
   -1.0047277729,
   -1.0252748498
  ],
  "psi": [
   -0.5847375422,
   -0.3231783798,
   -0.2249093161,
   2.2954039094,
   2.6472078453,
   -0.4670201087,
   2.2705126527,
   2.9144771128,
   2.6036332872,
   -0.4865679665,
   2.3861365166,
   3.046923996,
   1.5446257318,
   -0.8418139132,
   -0.4714674655,
   -2.5974434092,
   -0.2745639532,
   -0.9463049909,
   0.409746654,
   -0.4692568279,
   2.9111745523,
   2.8976379129,
   -0.6302677891,
   2.9933571099,
   2.8466566118,
   -2.8058706399,
   2.6709305622,
   2.2836388991,
   2.743111019,
   1.8239357526,
   -0.3734008144,
   -0.2022162851,
   -0.8046133539,
   -0.8559470978
  ]
 },
 "A_conformer_rs2_641": {
  "omega": [
   3.0379927754,
   2.9459261742,
   -3.0059065763,
   3.1264911878,
   -3.1269944874,
   -3.0929349943,
   3.0548110666,
   -3.0836098212,
   2.9981665931,
   3.1243417467,
   3.063386274,
   3.1163483807,
   3.1192233068,
   2.9974021657,
   -3.0240127608,
   -3.1033387698,
   3.0693691288,
   3.124058651,
   -3.0617993224,
   -3.0761673177,
   3.1123365452,
   -3.0039765761,
   -3.0163513857,
   -2.9729914909,
   3.0996988088,
   3.1037451124,
   3.118539831,
   3.033475077,
   -3.1217996478,
   3.1385751202,
   3.1269363057,
   3.0829358763,
   3.1109618998,
   3.1352129626
  ],
  "phi": [
   -1.6543824448,
   -1.91770382,
   -1.990048029,
   -2.3131110431,
   -0.9583767687,
   -1.7773493742,
   -1.3443863104,
   -1.4528824969,
   -1.0616028465,
   -2.1059377181,
   -1.2708021002,
   -2.3614875856,
   -1.140792917,
   -0.9544033314,
   -2.6371854954,
   -2.1685109707,
   -1.0786817061,
   -1.1504485999,
   -1.3800829389,
   -1.7063129259,
   -1.7328435832,
   -0.7763586665,
   -0.9390992093,
   -1.9748753342,
   -1.3169348803,
   -1.276012134,
   -2.4650852068,
   -2.3445936343,
   -2.9008124803,
   -1.0259235584,
   -1.0324448923,
   -1.0730816263,
   -1.1184046779,
   -0.9759198343
  ],
  "psi": [
   2.0087157586,
   2.5052515053,
   2.0309313001,
   2.5680010413,
   2.8312814219,
   -0.6369479846,
   -0.0216242577,
   1.864099664,
   2.3553273722,
   2.923409853,
   2.5945063123,
   2.6435778816,
   2.7020532981,
   2.8845247728,
   2.6939142183,
   -3.0615269258,
   2.7816661491,
   -0.5905962052,
   -0.7538652297,
   -0.4432357442,
   0.8198988194,
   2.5805979887,
   -0.9865990393,
   -0.6964360947,
   0.2810760316,
   2.1531332046,
   2.3172875915,
   2.7337514652,
   2.5518383942,
   3.0653243635,
   -0.5202800077,
   -0.667666477,
   -0.7355911981,
   -0.8592009775
  ]
 },
 "A_conformer_rs2_642": {
  "omega": [
   -3.0185104102,
   -3.0678080264,
   -2.948837119,
   -3.0729699763,
   -3.0414185058,
   -3.1217290054,
   3.1147022196,
   -3.1223430743,
   -3.1105926055,
   3.1014789955,
   -3.0723461215,
   2.9007123428,
   -3.1230583236,
   -3.0402725486,
   3.1086806965,
   3.1403261785,
   -3.0604882947,
   -3.1320640741,
   -3.0737064566,
   -3.1131308342,
   -3.0913973099,
   -3.1158792459,
   -3.1280934734,
   3.0785924641,
   -3.1203131602,
   -3.1305865837,
   -2.9929787181,
   -3.1091429278,
   -3.0560681609,
   -3.0595315232,
   -3.0656281864,
   3.134183183,
   3.0969648722,
   -3.1361013624
  ],
  "phi": [
   1.4799275109,
   2.5234222155,
   2.4210598457,
   1.957815996,
   0.8167828531,
   1.0459881645,
   1.5635517516,
   2.3600885247,
   0.975456566,
   2.3941026406,
   1.2296195291,
   1.5460043093,
   1.2193315127,
   1.2435538303,
   1.2629356222,
   1.8136987254,
   1.0400983049,
   1.0723923849,
   1.1038459698,
   1.4326625739,
   1.5377066854,
   1.1558544715,
   1.0941053063,
   1.9110289782,
   1.2455246501,
   2.5419826651,
   2.0385467982,
   1.2846288338,
   1.3993680639,
   1.1139699874,
   1.2496447312,
   0.9701098837,
   1.7123137658,
   1.11990663
  ],
  "psi": [
   -0.8961261729,
   -2.6834897254,
   -2.1869803998,
   -2.2560948126,
   -1.8711641916,
   0.7512514245,
   0.3844320439,
   0.2657051811,
   -1.4446820807,
   -2.5667031567,
   -2.9616126812,
   0.2969230336,
   -2.3376655777,
   -2.6583645166,
   -2.6224012222,
   -2.4129513665,
   -2.7791209634,
   0.6491908266,
   0.7108526121,
   0.7739525474,
   -2.5585489519,
   -2.7963549492,
   0.6163651142,
   0.634344156,
   0.28456527,
   0.7734351725,
   -2.6481901946,
   -2.2254662996,
   -2.4560238127,
   -2.4591117087,
   -2.5357122602,
   0.6401431231,
   0.6391079042,
   -0.2058445863
  ]
 },
 "A_conformer_rs2_643": {
  "omega": [
   -3.1297713688,
   -3.1229548025,
   -3.0899807803,
   2.9568127866,
   -3.0055400312,
   3.1214621537,
   -3.0857378586,
   3.0999688416,
   -3.0792570291,
   3.0212137112,
   -3.0534579141,
   3.0696028695,
   -3.0308244762,
   3.0903383308,
   3.102905617,
   2.9605914374,
   3.1125364395,
   3.1104711729,
   3.0428062832,
   3.066920135,
   -2.9423466003,
   2.7610324822,
   -3.0186051706,
   -3.1325827776,
   3.1192833605,
   -3.1261217991,
   -3.0319764852,
   3.0804809255,
   3.0526907969,
   -3.0981855881,
   3.0894716133,
   -2.9669165386,
   3.1310243928,
   3.0232637242
  ],
  "phi": [
   -1.1463021366,
   -1.1336610562,
   -1.1735936746,
   -1.3457164454,
   -1.0672317749,
   -1.2139809231,
   -1.9128228455,
   -1.2125251657,
   -1.0880226917,
   -1.6631727661,
   -1.0353869996,
   -2.5992657226,
   -1.2146483324,
   -1.0046674095,
   -1.6079357158,
   -1.227086021,
   -1.0732974308,
   -1.1548562615,
   -1.0894860892,
   -1.0006249406,
   -2.1969280702,
   -2.0631790354,
   -1.100250701,
   -0.9753329793,
   -1.0485864394,
   -1.5389873446,
   -1.2715560568,
   -1.5957169729,
   -1.9121179438,
   -1.0640942415,
   -0.9485372748,
   -2.3212577522,
   -2.1342997672,
   -1.08753623
  ],
  "psi": [
   -0.7359528111,
   -0.7079690276,
   -0.9029081933,
   -0.6434222132,
   1.9097495257,
   -0.4885166779,
   -0.1951852898,
   -0.2772435068,
   2.3924096507,
   -0.5367545905,
   2.917502339,
   -0.8072190707,
   2.0157445977,
   2.0998797711,
   2.393709578,
   2.7282722193,
   2.9020283433,
   -0.6624977555,
   -0.6923276463,
   -0.7389397645,
   -0.7562116444,
   1.8799004454,
   -2.7494351366,
   -0.6869497874,
   -0.8123729789,
   2.1072541341,
   2.6276232779,
   2.0746196522,
   -0.5331303439,
   1.8080715409,
   -0.5026750101,
   -0.5996218094,
   -0.0190344075,
   -0.8900631459
  ]
 },
 "A_conformer_rs2_644": {
  "omega": [
   2.9930601739,
   -3.0761860598,
   -3.0656242491,
   -3.0765446404,
   3.0971517657,
   3.1243371219,
   -3.0971041708,
   -2.970451004,
   -3.1184927604,
   -3.0998356532,
   3.0429419896,
   -3.1342603693,
   3.1362096513,
   -3.0608848507,
   -3.11515176,
   3.1217700588,
   -3.1257798084,
   -3.1326600695,
   -2.9864177491,
   2.9231148071,
   3.1265573463,
   3.0926898395,
   -3.0619997639,
   -2.8572404656,
   -3.12102132,
   -3.1372179963,
   3.1313461232,
   -3.1073744493,
   -3.0325474611,
   3.130943526,
   -3.0526594014,
   -3.0726721044,
   -3.0350018859,
   3.0567501933
  ],
  "phi": [
   1.5716562508,
   0.9681657831,
   2.3241886116,
   1.2709111718,
   1.0339277692,
   1.1985963944,
   1.4573535905,
   2.0325537065,
   0.9208292388,
   2.3485516896,
   1.0388692375,
   2.2587455296,
   1.0745714929,
   1.1872682272,
   2.1878236204,
   1.5729337614,
   2.7927714771,
   1.0535389129,
   2.0964053252,
   1.0314125322,
   2.3902579767,
   1.4749451794,
   0.9464828575,
   1.2271612582,
   1.0230029314,
   1.1618683326,
   1.1725386742,
   1.1191728877,
   1.6148702742,
   1.0697911449,
   1.4498487795,
   1.8363944322,
   1.0154433623,
   1.1865161702
  ],
  "psi": [
   -1.929319244,
   -2.2775063506,
   -2.3204079705,
   -2.9108453636,
   -2.4376299636,
   0.5283628745,
   0.267298827,
   0.1070535233,
   -2.1419166758,
   -2.3685073828,
   -2.847663776,
   0.7041879328,
   -1.3863597363,
   -2.5661825381,
   -2.8266303609,
   -2.3073095611,
   -2.8813004706,
   -2.6907239296,
   -2.3811761165,
   -1.396227416,
   0.5659996406,
   -2.0932062001,
   -2.3422788135,
   -2.4311286758,
   -2.679920029,
   0.7328114245,
   0.6938829044,
   0.702794399,
   0.7887454596,
   -1.873350172,
   0.3061664284,
   0.0701793162,
   0.6399155882,
   0.8448904277
  ]
 },
 "A_conformer_rs2_645": {
  "omega": [
   3.0737760135,
   -3.089824416,
   -3.1338606604,
   3.0563743422,
   -3.0933871776,
   -3.1134026963,
   -3.0405101444,
   3.1154197106,
   -3.1356764128,
   -2.9806749163,
   3.0135974117,
   -3.0903241403,
   -3.1122149627,
   -3.0921872781,
   3.107275417,
   3.1398012786,
   -3.0607674698,
   -3.1305987246,
   -3.073700945,
   -3.0870347274,
   3.048175049,
   -3.1412933943,
   -3.1350307707,
   3.1227923263,
   3.1308383182,
   -3.0673745784,
   -3.1083048019,
   3.1133748943,
   -3.0655972598,
   -3.1074062257,
   -3.138703087,
   -3.0208315157,
   -3.0576700781,
   -3.1367801077
  ],
  "phi": [
   1.2021066189,
   1.0908678956,
   1.0775746514,
   1.8025978763,
   1.2345400665,
   1.2326546373,
   2.1147986214,
   2.0792655409,
   1.0342015672,
   2.6177944685,
   1.1538194782,
   1.604616694,
   0.937208295,
   1.3979812428,
   1.2641010712,
   1.8133138613,
   1.0411716774,
   1.0717440531,
   1.1046635761,
   0.9588764921,
   1.1830429646,
   1.9010578692,
   1.3439616913,
   1.6482882359,
   2.3133346271,
   1.3612210096,
   1.343598168,
   0.990506511,
   1.9218827731,
   0.9477868727,
   1.2391413246,
   1.3173002759,
   1.0587521834,
   1.802783649
  ],
  "psi": [
   0.7664778886,
   0.6033856731,
   0.8531926955,
   0.806840276,
   -1.9688555359,
   -2.4438006475,
   0.5937316532,
   -2.4341023003,
   -2.8364712445,
   -2.651846187,
   -2.7145472556,
   0.7254303417,
   -2.0499670014,
   0.4862991449,
   0.1066009777,
   -2.4128184512,
   -2.7792370438,
   0.6492387524,
   0.7103826325,
   0.7735939083,
   0.9251651863,
   0.7313685906,
   -1.9383962072,
   -1.2279435547,
   0.067529423,
   -2.6177766704,
   -2.5851062561,
   -2.1674246474,
   -2.4939364758,
   -2.6579898213,
   0.5956885855,
   0.1386565007,
   0.2333835884,
   -2.5879557803
  ]
 },
 "A_conformer_rs2_646": {
  "omega": [
   3.0533581187,
   -2.8480555878,
   -3.0968120372,
   3.0973167883,
   3.0457237599,
   -2.9648180819,
   -3.1281445042,
   -3.1292714995,
   3.1405233723,
   -3.1098327834,
   3.1379726577,
   3.0701405414,
   3.041949543,
   -3.0939894045,
   3.1083710429,
   3.1389296875,
   -3.0605797682,
   -3.13094536,
   -3.0749639727,
   -3.1063796164,
   -3.1117103769,
   -3.1329695647,
   -3.1045897598,
   -3.1220411426,
   -3.132910484,
   -3.1298003256,
   -3.1364211952,
   -3.137755315,
   3.1270061066,
   3.1394143762,
   -3.1231866163,
   -3.0962356003,
   -3.0606753467,
   -2.9498099782
  ],
  "phi": [
   1.3632302981,
   2.1415983309,
   0.971630457,
   1.1439588286,
   1.0551690275,
   0.9482479604,
   1.2673716901,
   2.1748840066,
   1.0721650418,
   2.4807171216,
   0.9597770776,
   2.5386844018,
   0.8671094767,
   1.0481902214,
   1.2627926113,
   1.8142390368,
   1.0425727678,
   1.0732953636,
   1.1051099067,
   0.9896656844,
   2.7852152014,
   2.2428299623,
   1.7757698447,
   2.1142995496,
   2.5241328558,
   2.8253493822,
   2.3501425124,
   1.2796806331,
   2.2402892824,
   1.2514533896,
   1.0131662335,
   2.1503040836,
   2.4329442774,
   1.5555905941
  ],
  "psi": [
   0.7034330937,
   -3.0030854928,
   -2.97240375,
   0.8083151594,
   -2.2977791449,
   -2.3825829185,
   -2.4883860751,
   -2.7199659834,
   -1.9599920244,
   -2.5144078684,
   -2.9223547964,
   0.6716391027,
   -1.3103000568,
   0.7446340901,
   0.3087038686,
   -2.4138692812,
   -2.7790147182,
   0.647434753,
   0.7111495199,
   0.7725879264,
   0.8192615211,
   3.1201136222,
   -2.5126755327,
   -2.1367471103,
   -1.9010336258,
   -2.6337688786,
   -2.7206962378,
   -2.3061363334,
   0.4038928247,
   -1.2504030736,
   3.0900899228,
   -2.4931205053,
   -2.7766869381,
   -2.799446645
  ]
 },
 "A_conformer_rs2_647": {
  "omega": [
   3.0618511653,
   3.1305259833,
   3.1399581682,
   3.0760496675,
   -2.9933713326,
   -3.0857189628,
   3.0977894237,
   3.0789568417,
   -3.1074652118,
   -3.101252394,
   3.0717453305,
   -2.9003723887,
   3.1235746224,
   3.0852443064,
   -3.1405830919,
   2.8843475224,
   -2.9711960992,
   -3.1285604151,
   3.1201878239,
   -3.1017849296,
   3.090365573,
   -3.0910433344,
   3.0773853235,
   -3.1082658687,
   3.0858999373,
   -3.0665267774,
   3.021672789,
   2.9491402302,
   -2.9325094845,
   -3.0430355034,
   3.0793258131,
   -2.9734758311,
   3.0345492507,
   3.0415688913
  ],
  "phi": [
   -1.1189078161,
   -2.1428376483,
   -1.9679510182,
   -1.0415514439,
   -0.8486321684,
   -1.2186208471,
   -1.2900854478,
   -1.5525344329,
   -0.9274772344,
   -2.3934934402,
   -1.2310002963,
   -1.5462633169,
   -1.2184301734,
   -1.1310500124,
   -1.1521220518,
   -1.7714710216,
   -2.2969634177,
   -1.1348498538,
   -1.1022294273,
   -1.2723118599,
   -1.1583147722,
   -1.1028095419,
   -0.9882339984,
   0.9662234392,
   -1.1159053971,
   -1.3280972387,
   -2.4466458875,
   -1.9624580868,
   -1.6663176424,
   -1.2078499011,
   -1.5858571049,
   -2.7959918805,
   -1.3411653483,
   -1.1457930902
  ],
  "psi": [
   -0.7359502964,
   -0.7124784881,
   2.099513717,
   2.0306439657,
   2.7926693605,
   -0.7827632144,
   -0.3410816417,
   -0.204769341,
   2.1219154249,
   2.2439851266,
   2.9633779761,
   -0.2966151634,
   2.3357366206,
   2.6584159949,
   2.6870373583,
   2.5705246474,
   2.7607263618,
   2.4215403095,
   -0.6123661854,
   -0.8532263158,
   -0.6720392505,
   -0.840374294,
   -0.7185641703,
   -0.8252911483,
   0.4888330138,
   2.5218513151,
   2.4225465977,
   2.8813427518,
   2.3727548354,
   1.9120801265,
   -0.1722876927,
   -0.0276574616,
   0.6580454023,
   1.7332556015
  ]
 },
 "A_conformer_rs2_648": {
  "omega": [
   -3.1037490993,
   3.1196053915,
   3.0650354286,
   2.9494359072,
   -3.1147226353,
   -3.0596947974,
   -3.1066710824,
   3.1051273127,
   3.1213561121,
   3.0770426998,
   3.0418586211,
   -3.0697101484,
   3.0645508815,
   -3.13896262,
   3.1334387085,
   -3.1415889726,
   -3.0189066297,
   2.9928150391,
   3.1248617163,
   -3.1338372869,
   -3.1185708818,
   3.141272396,
   3.1341198469,
   -3.1370406036,
   -3.1141813728,
   3.1373295527,
   -3.1218574628,
   3.1330960164,
   3.0560853804,
   -0.0211882278,
   -2.9555253015,
   3.0649713354,
   3.1191753591,
   3.0384961681
  ],
  "phi": [
   1.0293451872,
   1.1445210265,
   1.1691348143,
   1.2919886211,
   0.8634902704,
   2.6595181745,
   2.2038656328,
   1.3533591651,
   0.898162916,
   2.1894644955,
   0.9969099964,
   1.8213120924,
   1.2610146425,
   1.0699655838,
   1.7878817324,
   2.3442675203,
   1.8292213632,
   2.2489561639,
   1.036027695,
   1.1825903386,
   1.1461594305,
   0.924039977,
   1.472788561,
   -0.8828102812,
   1.6274870588,
   1.4121582768,
   2.1361325583,
   1.1595822002,
   1.2738912372,
   1.4133084739,
   1.29969353,
   1.0730592152,
   1.5556162798,
   1.1645928398
  ],
  "psi": [
   0.6266760846,
   0.8987411014,
   0.753362884,
   0.5948702915,
   -2.6029746939,
   0.4215904166,
   -2.9463364554,
   -1.7498398276,
   -2.7079480393,
   0.7353460915,
   -1.3057264917,
   0.6438004929,
   -1.8330389985,
   0.103175852,
   -2.4537383499,
   0.3763680222,
   -2.9660815614,
   -2.4681175254,
   -2.5939553449,
   0.6386436691,
   0.6157335845,
   0.9566113627,
   0.6531682063,
   -2.7159133636,
   -0.5902655616,
   -2.2766370711,
   -2.2341325806,
   -2.3815438039,
   -2.5176347442,
   -2.260570357,
   -2.1789068897,
   0.3505143471,
   0.7156898621,
   -2.2750270762
  ]
 },
 "A_conformer_rs2_649": {
  "omega": [
   2.9943616419,
   -3.1301890663,
   -2.8039751866,
   -3.0481233061,
   3.035461805,
   2.973803478,
   3.125920919,
   3.1084235892,
   3.0203635417,
   3.1010495025,
   -3.0726542554,
   2.9014229048,
   -3.1238743965,
   -3.0404337155,
   -3.1008610401,
   -2.9475209061,
   3.0573203634,
   3.0571690531,
   3.120174289,
   -3.0574565689,
   -3.0140595329,
   -2.9351115452,
   3.0753451125,
   3.1077413711,
   3.1129421492,
   -3.1296173358,
   -3.0789214278,
   2.8617209447,
   3.1206336371,
   3.0213819586,
   3.0000302095,
   -2.8115035361,
   -3.1093031675,
   -2.6529096855
  ],
  "phi": [
   1.5818244335,
   2.0322605438,
   2.4430029708,
   1.393695137,
   1.1358801803,
   1.4511345144,
   1.5071198941,
   -0.7747755381,
   0.6951130633,
   2.3940526202,
   1.2311929154,
   1.5472177469,
   1.2196275529,
   1.2459438275,
   2.2529065284,
   1.6043424796,
   1.4507753165,
   1.1843328568,
   1.62734582,
   -1.0061704123,
   2.2580457035,
   2.4047418763,
   2.265261475,
   2.298515555,
   -1.0295443853,
   1.5519385536,
   1.2571605444,
   1.2613695745,
   2.6009870872,
   0.8358017647,
   1.2922687731,
   -1.2267316735,
   1.7768396861,
   1.6443507817
  ],
  "psi": [
   0.8779218596,
   0.3445382819,
   -0.126948277,
   -2.9455786498,
   -2.1375355474,
   -2.4577037032,
   0.6372986452,
   0.2856694035,
   -0.884480829,
   0.5659116858,
   -2.9620207416,
   0.2950767484,
   -2.3374838497,
   -2.6598258205,
   -2.622857271,
   -2.595647055,
   -1.8788095869,
   0.6921527655,
   0.7041281178,
   0.0515338476,
   -0.7814011173,
   -2.5367701939,
   -2.5157470832,
   -2.6271056902,
   -0.0721487035,
   -0.3912463228,
   -2.5379358116,
   -2.2073589156,
   0.4762956086,
   -2.741209205,
   0.7294928529,
   0.8847689315,
   -0.3773895118,
   -2.5990029234
  ]
 },
 "A_conformer_rs2_65": {
  "omega": [
   -2.9772204133,
   3.0698319638,
   -3.0964205761,
   3.0612913461,
   -2.8468107513,
   2.9518098299,
   -3.0830167378,
   -3.0333939645,
   -3.0961905849,
   -3.1182423136,
   3.0010136272,
   -3.130039288,
   3.1389740239,
   -3.1398661546,
   3.1148399632,
   -3.0817363411,
   3.1289383184,
   3.1371602527,
   3.1166028909,
   3.1375261265,
   3.0779672213,
   -3.14060698,
   3.1356769065,
   -3.1367289613,
   -3.1149886729,
   3.1380705407,
   -3.1211721279,
   -3.0705040213,
   -3.071503556,
   -3.0088109591,
   3.0064869677,
   3.1410310654,
   3.0527006358,
   -3.1324954195
  ],
  "phi": [
   1.0814309386,
   1.7031134199,
   1.7017247854,
   1.1597451602,
   1.0630721823,
   1.0710599427,
   2.4179132275,
   1.953100552,
   1.2368908658,
   1.4439425842,
   1.4472978059,
   2.5904210911,
   1.0130489134,
   1.3695278765,
   1.9442206913,
   1.5554980485,
   1.1182107741,
   1.0711307098,
   1.1478759878,
   1.3365315374,
   1.6258258339,
   0.8566964997,
   1.4729857915,
   -0.8824578692,
   1.6276568978,
   1.4114070261,
   2.136412959,
   1.1796638405,
   1.1619386053,
   1.3420525508,
   1.3701335733,
   0.9786915857,
   1.6654172445,
   1.010531877
  ],
  "psi": [
   -0.2178508809,
   -2.6195517522,
   -2.3378631402,
   -2.1681594468,
   -2.6475895334,
   -2.7909132493,
   0.864509933,
   -2.8665048442,
   -2.0554314114,
   -2.4175328436,
   -2.5958299265,
   -2.73542088,
   -0.9565827631,
   -2.5186777355,
   -1.2062053599,
   -0.1211010191,
   -2.9410432357,
   0.6244606437,
   0.697691852,
   0.6925525885,
   0.4371131229,
   0.4769732927,
   0.7431942041,
   -2.715987533,
   -0.5904714486,
   -2.2765848102,
   -2.2340355743,
   -2.3831146711,
   -2.4703447448,
   -2.222550762,
   -2.7608024629,
   0.8994305621,
   0.7778296578,
   -0.0492858215
  ]
 },
 "A_conformer_rs2_650": {
  "omega": [
   3.0396732968,
   3.0393086011,
   3.1320776764,
   3.1081973672,
   3.0971474574,
   3.1137539526,
   -3.1307572458,
   3.0825392549,
   -3.1339536985,
   3.0956947173,
   -3.0035804756,
   3.0954932755,
   0.0041471281,
   3.0288528506,
   -3.140847966,
   -2.9274468262,
   -3.054310315,
   -3.0566396877,
   3.1192960991,
   3.098168251,
   3.0034626146,
   -3.1294328854,
   3.1285447299,
   -3.1400078446,
   -3.1288687401,
   -3.0848910099,
   -3.0183274646,
   -3.1267653913,
   -3.0397054534,
   2.9802388975,
   3.1264215219,
   -3.0165705366,
   -3.0376904698,
   3.1226312441
  ],
  "phi": [
   1.221484288,
   1.2640316311,
   1.2167011109,
   2.1853060297,
   1.2322554315,
   1.1406501792,
   1.216366474,
   1.3844268549,
   1.1114957811,
   2.4990119998,
   1.0961782455,
   2.5074757502,
   1.1716279029,
   1.2878761185,
   2.2114612405,
   2.4950383702,
   1.9370278437,
   2.3319443143,
   1.0436652971,
   1.3602009412,
   2.0634651128,
   1.1681881399,
   2.5919324375,
   1.8394439803,
   1.1134282814,
   1.1516431813,
   1.0946991963,
   1.1750145268,
   1.7053987438,
   1.261950858,
   1.1764062399,
   2.4350517222,
   1.008784314,
   1.1374117988
  ],
  "psi": [
   0.6107141589,
   0.727423013,
   0.5836626018,
   0.8484491879,
   -1.4159171031,
   -1.7238813269,
   0.8188059681,
   0.6740827095,
   -2.3567965394,
   -2.2802164615,
   -2.418024052,
   -2.6466266653,
   -1.9330096043,
   -2.722101486,
   -1.8236406293,
   -0.1175226896,
   -2.7346573369,
   -2.2482518176,
   -2.2936680105,
   -2.3969545594,
   -2.7892171475,
   -0.2365577472,
   0.7196054983,
   -2.7493594101,
   -0.3548520698,
   0.6661455377,
   0.6644211467,
   0.7042541572,
   0.6864829805,
   -1.8797883175,
   0.2218813026,
   -2.404899436,
   -2.8164755955,
   0.7923772678
  ]
 },
 "A_conformer_rs2_651": {
  "omega": [
   3.0622135276,
   -3.0465287356,
   3.1393077527,
   3.0118930651,
   -3.1355696458,
   -3.1171705849,
   -3.1233332795,
   3.0470885725,
   -3.067670678,
   -3.124511945,
   -3.0622500411,
   -3.1164754641,
   -3.1208952619,
   -2.9977541466,
   -3.1059115839,
   -3.1306537028,
   3.130148755,
   3.1399723376,
   3.0412888519,
   -3.049237301,
   -2.967283341,
   3.1303676173,
   -3.0394046653,
   -3.0853326483,
   -3.0441343275,
   -3.1007087352,
   3.0121911552,
   3.0965030949,
   -2.872658651,
   3.0826660191,
   -3.1404447419,
   -3.1231972672,
   -3.1130306385,
   -3.1250075566
  ],
  "phi": [
   2.287218607,
   2.0452457164,
   1.2964611525,
   1.9674824959,
   0.9419484995,
   1.0757601603,
   2.0336863458,
   1.2559217177,
   1.3686341604,
   2.1045964205,
   1.2717448291,
   2.3604934811,
   1.1424778695,
   0.9539282242,
   2.2895252971,
   1.8600549646,
   1.4018239779,
   0.8498478457,
   2.5494277191,
   1.1680301085,
   2.241770746,
   1.0774486125,
   1.1397173207,
   1.0614713946,
   0.9905550243,
   1.4812683989,
   1.4363268578,
   1.2700166724,
   -1.2060187028,
   0.9844703682,
   1.2612404579,
   1.2718381409,
   1.0286500628,
   1.0440078524
  ],
  "psi": [
   0.5737316602,
   -2.5256477358,
   -3.0088063876,
   0.218273067,
   -1.7534279024,
   0.5041051683,
   -2.6630923374,
   -2.5846849036,
   -2.3703944767,
   -3.0794034614,
   -2.5942226773,
   -2.6427970096,
   -2.7028581756,
   -2.884221539,
   -2.6944157216,
   -2.7360922741,
   -2.2299206863,
   -2.7960699324,
   0.7258556896,
   -2.1147992322,
   -2.2275141487,
   -2.9704174693,
   0.8056349885,
   0.7539157867,
   0.7269503885,
   0.9179084284,
   -2.1344232559,
   -2.1820321974,
   -2.4917666017,
   -1.0795305781,
   -2.4681847773,
   0.1686960753,
   0.3917444982,
   0.8881417904
  ]
 },
 "A_conformer_rs2_652": {
  "omega": [
   -3.1309333433,
   -3.1226517191,
   -3.089902461,
   3.0808506894,
   3.017397213,
   -2.9396407877,
   3.0296481503,
   3.1043890701,
   3.1132257356,
   3.1225672943,
   3.1226733696,
   3.1317576084,
   -3.1379490438,
   3.1401204822,
   -3.114604645,
   -2.9798409834,
   3.1092111415,
   3.0917515508,
   -3.1023366843,
   3.1189294262,
   3.0896662132,
   -2.9861166493,
   -3.1287837761,
   -3.1409544635,
   -3.1389072106,
   3.0445424491,
   3.0800141439,
   3.1176244473,
   -3.0907765416,
   3.0772255387,
   3.0678652889,
   3.1407253561,
   3.1214443936,
   -3.1082406504
  ],
  "phi": [
   -1.1448212703,
   -1.1317702622,
   -1.1722566429,
   -2.3402230747,
   -0.8607972364,
   -2.8841457191,
   -2.080900269,
   -1.9118631458,
   -0.9477434547,
   -2.318155681,
   -1.1498472494,
   -2.5898768078,
   -1.0148624882,
   -1.3706467012,
   -1.9443690507,
   -3.1359528277,
   -1.2783548816,
   -0.9378387512,
   -2.1561190875,
   -2.4844020218,
   -1.1066681593,
   -2.0280290732,
   -1.6458944553,
   -1.715867072,
   -2.3255014748,
   -1.1198857818,
   -1.1097696031,
   -0.995493581,
   -1.6470407615,
   -1.061251633,
   -2.6955447016,
   -2.7820262586,
   -1.6313161579,
   -1.9160636754
  ],
  "psi": [
   -0.7360756813,
   -0.7092953592,
   -0.9043086965,
   -0.6443719389,
   1.985095306,
   2.4965659773,
   2.6513274356,
   2.2330986999,
   2.9466088434,
   -0.6738484249,
   2.8381513596,
   2.7066609239,
   0.9552621211,
   2.5198631545,
   1.2072329326,
   0.1207185433,
   2.4509053671,
   -0.4552154474,
   2.1890827118,
   2.5415040057,
   2.7786797965,
   -0.7061206644,
   2.6878602179,
   3.1013896549,
   0.2101546017,
   2.7960488456,
   2.4554709042,
   -0.7939574739,
   -0.6445216525,
   1.93581608,
   -0.2859405438,
   2.6623443003,
   2.7067886378,
   2.2756193818
  ]
 },
 "A_conformer_rs2_653": {
  "omega": [
   3.1046585703,
   3.0214038328,
   3.0873495151,
   2.997285865,
   3.1395231617,
   -3.069794309,
   3.1037554132,
   2.9495730811,
   -3.1071634664,
   3.087245643,
   -3.1224879344,
   -2.9628006424,
   -3.1245403328,
   -3.0435380587,
   3.119042931,
   -2.934869962,
   -3.0645204498,
   -3.1363488195,
   3.1400146107,
   -3.1282611278,
   -3.1287263975,
   -3.0037627002,
   -3.1075078197,
   -3.1189547821,
   -3.0184866625,
   3.099319041,
   2.8311460886,
   3.1025768528,
   3.1230212168,
   -3.1375815656,
   3.120146538,
   2.9723293271,
   -3.0175594609,
   3.0645206616
  ],
  "phi": [
   -1.1001703928,
   -1.441764357,
   -2.3637344616,
   -1.6863527548,
   -1.2010021078,
   -2.3933113831,
   -1.3498072944,
   -1.1317769368,
   -1.3111269944,
   -2.0877744554,
   -1.3045323534,
   -1.2216429557,
   -0.993222696,
   -1.3912583481,
   -2.1345081661,
   -1.8404690126,
   -1.088244275,
   -1.1351829819,
   -1.2749623486,
   -1.0122304192,
   -1.0548239505,
   1.3947151132,
   -0.8550175132,
   -1.6952744969,
   -2.2743981899,
   -2.3480985362,
   -2.0735500192,
   -1.1097306458,
   0.771394858,
   -1.1813347608,
   -1.6441398681,
   -2.4091335578,
   -2.1400458387,
   -1.5907898162
  ],
  "psi": [
   0.1543755445,
   2.6314602379,
   2.8366085834,
   2.3905867524,
   2.3381294409,
   2.8091105176,
   2.8920248406,
   2.2609392523,
   2.1875176208,
   2.8372941587,
   2.3633349539,
   2.3154652238,
   -0.4731231158,
   2.5166984648,
   0.921919095,
   2.3944816135,
   -0.8259834268,
   -0.7185200647,
   -0.6266830797,
   -0.8007782378,
   -0.8398206762,
   -0.8121280637,
   2.0214744448,
   -0.8071986831,
   1.9265966625,
   2.9098300798,
   2.8132835294,
   2.1242975152,
   -0.7364281254,
   1.0037450415,
   2.6638488951,
   2.7332182603,
   2.8092432633,
   2.3246703257
  ]
 },
 "A_conformer_rs2_654": {
  "omega": [
   3.037345829,
   2.9471600547,
   -3.0055832962,
   -3.1380824121,
   -2.9115918253,
   -3.0021695881,
   -3.1136272739,
   -2.9716117128,
   3.0417658924,
   3.1029909829,
   -2.9211207613,
   -3.1217293679,
   2.9530832098,
   3.1171004851,
   3.0807522739,
   3.0871951169,
   2.9323137603,
   -3.1226055888,
   3.0972653902,
   -3.1168023371,
   -3.0020068334,
   2.803066085,
   -3.1274084834,
   3.1412062395,
   -3.1399998459,
   3.0442700528,
   3.0061292733,
   -3.072307802,
   -3.125712385,
   3.1222602398,
   -3.1135146934,
   3.0632394233,
   3.0280330349,
   2.9149360805
  ],
  "phi": [
   -1.6538679299,
   -1.9190444671,
   -1.9893233239,
   -2.2093612863,
   -1.3270908686,
   -1.134370302,
   -2.0999044272,
   -2.496501067,
   -1.3449114764,
   -2.6447866623,
   -1.300761599,
   -1.3769340931,
   -1.2088655532,
   -1.0362113552,
   -1.4232863066,
   -1.3456796566,
   -1.130109024,
   -1.1815061207,
   -1.0108421895,
   -1.1568038428,
   -2.5194670037,
   -1.5137008612,
   -1.6458871294,
   -1.7153312552,
   -2.3241690399,
   -1.1200771347,
   -2.2277843292,
   -1.5384770932,
   -0.991331265,
   -0.9282864775,
   -1.3593772447,
   -1.3809446858,
   -2.3363200023,
   -1.5538534155
  ],
  "psi": [
   2.0084059192,
   2.5051875178,
   2.0309185163,
   2.5657078078,
   2.6462493761,
   -0.4659009862,
   2.2714148561,
   2.9138022196,
   2.639537378,
   -0.402143722,
   2.3960636537,
   1.0107680686,
   2.5708701574,
   2.8936947792,
   2.6836767481,
   2.7941698689,
   -0.2246782542,
   -0.7706137209,
   -0.6676074619,
   -0.8017465751,
   -0.8760903521,
   2.700400862,
   2.7542164082,
   3.101674084,
   0.2098485323,
   2.7970725464,
   2.4549031445,
   2.8308309565,
   -0.1709594635,
   2.4085019797,
   -0.5984784769,
   -0.1207950627,
   2.4012599009,
   2.5863598198
  ]
 },
 "A_conformer_rs2_655": {
  "omega": [
   -3.1217594961,
   3.1139079832,
   -3.0656179483,
   -3.0767318449,
   3.0975373328,
   3.1247812981,
   -3.0967722113,
   -3.1311469568,
   3.1379222878,
   3.1190501991,
   -3.1364117807,
   3.1194077255,
   -3.1388999721,
   3.1291391964,
   -3.1203430127,
   -3.1252834209,
   -3.1315393622,
   3.0730767066,
   -3.016205408,
   3.0606664785,
   -3.0979846415,
   3.1038795546,
   -3.1302490466,
   -3.0894931528,
   3.1139878307,
   3.1402770604,
   3.1228323632,
   3.0989035229,
   2.977577551,
   -3.1220429534,
   3.1281938786,
   -3.061800735,
   -3.0273729282,
   -2.914297239
  ],
  "phi": [
   2.0587625484,
   2.1333029788,
   2.3251926523,
   1.2697031788,
   1.0329323799,
   1.1983225518,
   1.4568684249,
   1.4318504256,
   1.0954020775,
   1.0078076118,
   0.957238915,
   1.2914359412,
   0.9390965589,
   0.8341179374,
   2.337966879,
   1.0193289111,
   1.2845273256,
   -1.0062189991,
   1.5391676544,
   1.1098813167,
   0.9889118559,
   0.9846322516,
   1.4621695543,
   2.6743089334,
   0.9917501355,
   1.1327209882,
   1.3726938871,
   1.4926932322,
   2.2119309878,
   1.0439024028,
   1.1132536375,
   1.3798534892,
   2.3376497553,
   1.5511174524
  ],
  "psi": [
   -1.968716242,
   -2.2583938023,
   -2.1560460196,
   -2.91055123,
   -2.4358069938,
   0.5278328246,
   0.2678872731,
   0.1046802922,
   -2.173542514,
   -2.6864642625,
   0.8646362388,
   0.6997552458,
   -2.8666459646,
   -2.7010153332,
   0.6234422841,
   -2.9441000895,
   0.5698241043,
   0.1516335889,
   -0.5308478548,
   -1.0424342877,
   0.7694953161,
   0.9063114983,
   0.7789975725,
   -2.1572293773,
   -3.1044589501,
   0.7567737008,
   0.8600421688,
   -2.0936694459,
   0.3183591826,
   -2.442005568,
   0.6280805994,
   0.5835048519,
   -2.4025406225,
   -2.5844198383
  ]
 },
 "A_conformer_rs2_656": {
  "omega": [
   -3.0420713389,
   -3.1330902168,
   -3.0584626603,
   3.0973125811,
   3.0657348765,
   3.1190180371,
   -3.1398078536,
   -3.1403331893,
   -3.1390319403,
   3.1003111036,
   -3.0718161937,
   2.901143037,
   -3.1229608993,
   -3.040285274,
   -3.0113358297,
   -2.8983027817,
   -2.9628030104,
   2.9713085581,
   -3.0916105475,
   -3.1280071065,
   3.1069245209,
   -3.0129022591,
   -3.0178352047,
   -2.9957972404,
   -3.1100192385,
   -3.1355082878,
   3.0776283317,
   -3.0492566977,
   3.1265133283,
   3.1400871181,
   -3.1260352298,
   -3.062301414,
   -3.0277986827,
   -2.9146385149
  ],
  "phi": [
   0.9775327429,
   1.1052217251,
   0.9307033565,
   1.2367201673,
   0.974566831,
   1.2365868841,
   1.4059189428,
   2.3181256397,
   1.2814842375,
   2.392814783,
   1.2298246756,
   1.5449917752,
   1.2188527203,
   1.2437173918,
   2.4630803253,
   2.076809313,
   1.1863682077,
   1.971547654,
   1.0053686681,
   1.4787778871,
   1.6671744567,
   1.3163893361,
   2.8578095838,
   1.8548102643,
   1.6941414172,
   1.4644835799,
   2.3731202856,
   2.1224095815,
   2.4333358968,
   0.9999955194,
   1.2231493055,
   1.3793249026,
   2.33854944,
   1.5517024116
  ],
  "psi": [
   -2.6963403458,
   0.7847933382,
   0.7549290109,
   0.8593015444,
   -2.6323613283,
   0.6701900298,
   -2.5161102265,
   0.7983821404,
   -2.8766527174,
   -0.0649835198,
   -2.9618266694,
   0.2975352916,
   -2.3364088195,
   -2.657066868,
   -2.6223877482,
   -2.7139053488,
   2.9264153621,
   0.3952380813,
   0.579176523,
   0.4536207108,
   0.1395329277,
   -3.133733215,
   0.2094622121,
   -2.5987251589,
   -0.1311823181,
   -2.2543612246,
   -2.3390318467,
   -2.8686436311,
   -1.990799164,
   -0.9328680391,
   0.693760965,
   0.5276592579,
   -2.4036980346,
   -2.5841646364
  ]
 },
 "A_conformer_rs2_657": {
  "omega": [
   3.0735037323,
   -3.0887585901,
   -3.1339337391,
   2.9879252517,
   3.1285277136,
   -3.0882479315,
   3.0552823985,
   3.1269478155,
   3.0862486233,
   -3.074522587,
   -3.1402859262,
   -3.1280000585,
   3.136513841,
   -3.1395879304,
   3.0739015633,
   3.0707693586,
   -3.0295172236,
   -3.0539162315,
   3.0261094051,
   -3.1159095648,
   -3.0809823929,
   -3.1284648855,
   -3.0178367338,
   -3.0428341362,
   3.1192337929,
   -3.085603564,
   3.1188316707,
   3.1150895936,
   3.1000906727,
   3.1363864376,
   -3.1399923803,
   -3.1261784827,
   3.1203625761,
   -3.1408638414
  ],
  "phi": [
   1.2002921775,
   1.0894331654,
   1.0772019925,
   1.5223035555,
   1.0640950451,
   1.738364003,
   2.0400495094,
   0.9733312717,
   0.9896680085,
   2.2225294501,
   1.1768209608,
   2.3695790667,
   1.1143225098,
   1.4088849262,
   0.9660133164,
   1.5679726379,
   1.15297681,
   0.9360281027,
   1.5199425224,
   1.0343804717,
   2.4079219441,
   1.2556879155,
   1.6465048376,
   2.4316464008,
   0.8223580865,
   0.8920475059,
   0.7766661948,
   1.4718969645,
   2.8293937414,
   1.086700343,
   2.0250891309,
   1.1159235084,
   1.0414395004,
   1.0695074078
  ],
  "psi": [
   0.7694415147,
   0.6032143148,
   0.85339938,
   0.8072106637,
   -2.8794995866,
   -2.5596677945,
   -2.7949218309,
   -2.7909683204,
   -2.1156234258,
   -2.4646184326,
   -2.8640972653,
   0.1575753402,
   -1.3176340386,
   -2.3072964787,
   -0.2229852777,
   -2.3028283726,
   -2.8966577193,
   0.6633160145,
   0.8968187819,
   -2.377403822,
   -2.7885697407,
   3.0821721001,
   0.2836332902,
   -2.1110816603,
   -2.3886083527,
   0.5524535578,
   0.8348848156,
   0.7805614128,
   0.0097533458,
   -1.2608921703,
   0.2248117976,
   -0.2927804648,
   0.8303588516,
   0.8762864379
  ]
 },
 "A_conformer_rs2_658": {
  "omega": [
   -3.1220121483,
   -3.0305277334,
   3.0504218974,
   3.134479576,
   -3.084207373,
   -3.0984088809,
   -3.1069130413,
   -3.0952075701,
   -3.1129500376,
   3.1007491791,
   -3.0717236593,
   2.9010613313,
   -3.1230860423,
   -3.0398099756,
   3.0573330385,
   -3.0704732155,
   3.1145698911,
   -2.859038308,
   3.0902783099,
   3.0833422361,
   -3.0598170575,
   -3.0360642249,
   3.135890361,
   -3.1214878014,
   3.1376439051,
   -3.1216362422,
   3.1128731724,
   -3.0930836353,
   -3.1299921597,
   3.0669375331,
   3.1292981314,
   -3.0828923953,
   3.0373413378,
   3.1330185495
  ],
  "phi": [
   1.2762256005,
   1.1602703162,
   1.9878666233,
   0.9806606705,
   1.2298463129,
   1.2737714369,
   2.0658907834,
   1.2682617662,
   1.1746523001,
   2.3928014918,
   1.2321643237,
   1.5465838375,
   1.219110821,
   1.2452740669,
   1.5795682031,
   2.4839927003,
   1.5716064134,
   1.167313228,
   2.6449615892,
   1.6841193956,
   1.38815592,
   0.9451215339,
   1.1042020061,
   1.5215770967,
   1.8668449617,
   1.3699144004,
   1.938207911,
   1.1025690778,
   0.9472138064,
   1.128581235,
   1.6996878026,
   1.1142803826,
   1.2093835656,
   1.1616463775
  ],
  "psi": [
   0.5346828052,
   0.4239675875,
   0.7988707763,
   -1.967532897,
   -2.2934138232,
   -2.54890149,
   0.4171536278,
   -2.2066546016,
   -2.5166620163,
   -2.8998724702,
   -2.9631972802,
   0.2954670747,
   -2.3376443192,
   -2.6591442154,
   -2.6231057621,
   -2.6387353287,
   -2.7569699391,
   -2.654828268,
   -2.3532355009,
   -1.9726464174,
   -2.2312554166,
   -2.8834271159,
   0.7283604386,
   0.6941881651,
   0.0539194118,
   -1.9715308115,
   -2.3447174152,
   0.014488991,
   -2.7015008621,
   -2.1072274169,
   0.3774183567,
   -0.2617664729,
   0.7362639452,
   0.7950553511
  ]
 },
 "A_conformer_rs2_659": {
  "omega": [
   -3.1265837533,
   -3.1014946329,
   3.1368360658,
   3.1162280791,
   -3.1352076714,
   -3.1283510246,
   -3.0763707571,
   -2.9716464845,
   3.0414462682,
   3.1020355413,
   -2.9202360713,
   3.1208278943,
   -3.1239390236,
   3.1000123307,
   -3.0795490644,
   2.6424538548,
   -3.0651634889,
   3.0870642991,
   3.0601844703,
   3.1145328016,
   3.0717646743,
   3.082122194,
   3.1411812728,
   -3.1137619364,
   3.0792136457,
   3.1017513671,
   -3.01216787,
   -3.0956791639,
   2.8732766959,
   -3.0817542507,
   -3.0302954444,
   3.140764734,
   -3.139796571,
   -3.1083971427
  ],
  "phi": [
   -0.8716364359,
   -1.9496159677,
   -1.190149011,
   -1.3315879272,
   -0.690107821,
   -1.063169659,
   -1.1838416992,
   -2.4975400375,
   -1.3449892369,
   -2.6448468973,
   -1.3011622331,
   -2.3214804941,
   -1.0567784715,
   -1.1374649392,
   -1.3332663112,
   -2.1230363952,
   -1.197813773,
   -1.0488087498,
   -2.6355306997,
   -2.6586074673,
   -1.9468439251,
   -1.110848037,
   0.8541944428,
   -1.2796014914,
   -1.4643553891,
   -1.4799973032,
   -1.435690371,
   -1.2709410917,
   1.2065839207,
   -0.9843112426,
   -2.1726546213,
   -2.1145254994,
   -2.2414007749,
   -1.5844283529
  ],
  "psi": [
   -0.6838186583,
   -0.5242957093,
   0.2377351597,
   2.5537628226,
   2.0161366913,
   -0.9276697644,
   -0.2913442669,
   -0.6052456009,
   2.6383179264,
   -0.4014629326,
   2.3954599059,
   1.0117111939,
   1.2510334097,
   -0.4057483166,
   2.6083911783,
   2.8106450452,
   2.722023137,
   -0.679925712,
   -0.7905687143,
   2.7396941253,
   2.3937331609,
   2.4692610458,
   -0.7228369667,
   0.9138830361,
   2.4452056288,
   1.2635228759,
   2.1332786705,
   2.1821911081,
   2.4917986832,
   1.0784508553,
   2.4685557558,
   2.4907150783,
   2.2790897738,
   2.6411019223
  ]
 },
 "A_conformer_rs2_66": {
  "omega": [
   3.11094606,
   3.1021110778,
   3.1090029145,
   -3.055049238,
   2.993947407,
   -3.0944888219,
   3.1041868061,
   3.0517275818,
   3.078717252,
   3.1235280031,
   3.0630834944,
   3.114978951,
   3.1194161374,
   2.9984958961,
   -3.1357848146,
   3.0203041937,
   -3.1039149926,
   3.0596696078,
   -3.0271680094,
   3.115495791,
   3.0823168119,
   3.1294875724,
   3.0183617153,
   2.8806796647,
   -3.0729154396,
   -3.1273858167,
   -3.1186083882,
   -3.1159112997,
   -3.0989622872,
   -3.1356806279,
   3.140036647,
   3.1097376471,
   -3.1298294379,
   3.1375555008
  ],
  "phi": [
   -1.0597754408,
   -1.0433847846,
   -2.1279686313,
   -2.3357922203,
   -0.9421706652,
   -1.1353805983,
   -1.160282524,
   -1.5090196374,
   -0.9535475385,
   -2.1056151685,
   -1.2696207609,
   -2.3598139835,
   -1.1415220464,
   -0.9552979814,
   -1.2463657425,
   -1.2510629606,
   -1.7649057856,
   -1.1284183033,
   -1.5209229713,
   -1.0354091149,
   -2.4083532613,
   -1.2553471641,
   -1.643151107,
   -1.0479472514,
   -0.8870320326,
   -1.0033303964,
   -0.7771196823,
   -1.4707841742,
   -2.8305577193,
   -1.0870238506,
   -2.0256194237,
   -1.1308245371,
   -1.0319770243,
   -1.0350801937
  ],
  "psi": [
   -0.750100617,
   -0.8099269675,
   -0.8331639918,
   1.9798496807,
   2.7717884793,
   2.4379714157,
   -0.4574410686,
   2.3949921292,
   2.7384815681,
   -0.6814088791,
   2.5946207808,
   2.6423651315,
   2.7027124087,
   2.8841395488,
   2.6955599661,
   -0.3115450226,
   -0.2314384919,
   0.2002761874,
   -0.5969350714,
   2.3777229832,
   2.7889420508,
   -3.0824534419,
   -0.2860622534,
   2.1112557713,
   2.7338382277,
   -0.8157977835,
   -0.323431519,
   -0.7796938783,
   -0.0100174823,
   1.260021188,
   -0.2242199132,
   0.2927000928,
   -0.7356076175,
   -0.8923670976
  ]
 },
 "A_conformer_rs2_660": {
  "omega": [
   3.0727649387,
   -3.0879919946,
   -3.1349358694,
   3.0899128372,
   -2.9208900412,
   3.0654333348,
   3.1131196433,
   -3.1015850413,
   3.0927522062,
   -3.0525840243,
   3.0530890277,
   -3.0452229805,
   0.0338067522,
   3.0738301204,
   2.9999067045,
   3.0498405074,
   2.997990764,
   3.1192729416,
   -3.1110538659,
   3.0982644485,
   3.0304053378,
   -2.9937138165,
   3.1352826226,
   -3.1359265741,
   -3.1141170821,
   3.1360805325,
   -3.1205405027,
   -3.1018290583,
   3.0810826728,
   -3.0770481267,
   3.1002989352,
   -3.1288911934,
   -3.0859892704,
   3.1053214039
  ],
  "phi": [
   1.2012009222,
   1.088802524,
   1.0770884435,
   1.1728037551,
   0.9479064831,
   1.0482546399,
   1.6045809401,
   0.9993725135,
   1.2370970405,
   2.3941028855,
   1.0833913031,
   2.0104399949,
   1.2457035245,
   1.2167732986,
   1.4616137497,
   0.8771071924,
   1.1295751876,
   1.1470052101,
   1.586420553,
   1.6431582033,
   2.0266110681,
   2.1276089456,
   1.4722019898,
   -0.8828365774,
   1.6272084257,
   1.4118860612,
   2.1361093626,
   1.2367655041,
   1.546825569,
   0.9031589095,
   0.9732421966,
   1.1736237903,
   1.8978092206,
   1.9722646377
  ],
  "psi": [
   0.7682053727,
   0.6028559496,
   0.8548432451,
   0.8072215098,
   -2.7125849524,
   -2.5295560046,
   0.3312554285,
   0.0397352256,
   -2.1591469976,
   -2.5710740045,
   -2.7688937129,
   -2.5752360906,
   -1.9278611769,
   -2.9005507668,
   0.1408900129,
   0.2118213483,
   -1.963065699,
   0.6074190715,
   0.6594315462,
   0.144519452,
   -0.084017584,
   -2.1993793036,
   -2.1585127283,
   -2.7157137656,
   -0.5898509395,
   -2.2760763398,
   -2.2346303361,
   -2.3824363687,
   0.2021966778,
   -2.1443038644,
   0.4492842114,
   -2.5536664593,
   -2.4418192661,
   1.0850465825
  ]
 },
 "A_conformer_rs2_662": {
  "omega": [
   -3.1299362478,
   -3.125984294,
   3.1218860181,
   -3.138314274,
   -0.0023319185,
   -3.1301899697,
   -3.1255700891,
   2.8778893245,
   3.1135729888,
   -3.1151075808,
   3.0757114616,
   3.1378021693,
   3.0652860723,
   3.0721412337,
   3.097908858,
   3.0460568141,
   3.1163617447,
   3.0869316515,
   3.0849768771,
   3.0514057797,
   3.0511549731,
   3.0939718072,
   3.0343800738,
   2.8858014379,
   -3.1034318085,
   -3.1246651626,
   3.097682162,
   -3.0976481581,
   -3.0805474633,
   -3.1290455509,
   3.0859296988,
   3.1381953369,
   3.1037285536,
   3.12757219
  ],
  "phi": [
   -1.2072682462,
   -1.8335319142,
   -2.2675341427,
   -2.3007687562,
   -1.1506631069,
   -1.3198030686,
   -1.7427007946,
   -2.2154557038,
   -1.2857648181,
   -2.0362882288,
   -0.809057884,
   -1.8048582957,
   -1.1709318184,
   -1.2118355482,
   -1.0907091944,
   -1.6523794217,
   -1.1456794121,
   -1.2055074037,
   -1.1738606367,
   -1.1348290018,
   -1.0215681799,
   -1.1393988048,
   -1.0043725705,
   -1.0474331262,
   -1.1610345265,
   -1.8916909445,
   -2.6242388094,
   -0.9996741867,
   1.1305319634,
   -1.0010631449,
   -1.0169093184,
   -1.01198556,
   -1.0711427109,
   -1.0907511291
  ],
  "psi": [
   2.8869389015,
   -0.3705496779,
   2.4202533303,
   2.332470983,
   2.0797171854,
   2.8828652735,
   1.9936963652,
   2.8830246138,
   2.9420750469,
   -0.1806297292,
   2.9286403283,
   2.5046076224,
   2.5813548948,
   2.5359832676,
   2.8204571816,
   -0.685189551,
   2.0964652267,
   -0.6845562808,
   -0.4927673603,
   -0.6642061301,
   -0.7639670286,
   -0.7372329075,
   -0.7627084994,
   -0.72439704,
   2.1833399665,
   -0.2585818534,
   1.3301582814,
   1.5655955491,
   -0.5734667923,
   1.2173183153,
   -0.5818292302,
   -0.7731966502,
   -0.6970557498,
   -0.7780963343
  ]
 },
 "A_conformer_rs2_663": {
  "omega": [
   -3.1302354756,
   3.1278683943,
   -3.0989470647,
   -3.1305125554,
   3.0526126638,
   -2.9055166726,
   3.1262853811,
   -2.9941644249,
   3.0413443875,
   -2.9898138508,
   3.0652919391,
   3.015302075,
   -3.0924067334,
   3.1207384835,
   3.1359344122,
   -3.1194664509,
   3.0899337705,
   3.066501446,
   -3.0909520467,
   3.0314508657,
   2.9922259772,
   -3.0110946436,
   3.1021887134,
   -3.0438307478,
   -3.1149979568,
   -3.0762679283,
   3.0789075859,
   3.1400112185,
   -3.1266564983,
   -3.0504539083,
   -2.9525177687,
   3.0043325016,
   3.1359668457,
   3.1205103886
  ],
  "phi": [
   1.5547937743,
   1.802164173,
   1.9400222001,
   2.2683687262,
   1.1596931812,
   1.5481010615,
   2.3300295622,
   1.1503781286,
   1.1392552238,
   1.0938667071,
   1.1872485255,
   2.2961913753,
   1.0770539565,
   0.8021227911,
   1.2114518905,
   1.1138062866,
   1.1883126054,
   1.2500417727,
   1.0460841674,
   1.4010777083,
   1.9052854005,
   1.6360423073,
   1.0522254866,
   1.6644574727,
   -1.0638480617,
   1.3173012642,
   2.5921968341,
   1.4559788971,
   -0.6651505491,
   1.4059037676,
   1.7673572965,
   2.1002152104,
   1.9513725915,
   1.8722188943
  ],
  "psi": [
   0.0726454283,
   0.7090497568,
   -2.8774920056,
   -2.291684626,
   -1.154085716,
   -2.64739176,
   0.4838543275,
   -2.7401665941,
   -2.5232231838,
   -2.5014265493,
   -2.169725358,
   -2.4065857806,
   -1.1471592575,
   -2.670842999,
   0.6535316201,
   0.8462658182,
   0.6000226913,
   0.7758669519,
   0.6476809791,
   0.7291724423,
   0.532467566,
   0.3033678949,
   -0.0198558041,
   -2.7252753878,
   -1.6373745727,
   -0.5423239739,
   -1.9332865544,
   -2.3597073069,
   -2.2699734505,
   -1.0040967006,
   -1.1901949465,
   -2.4192016182,
   -1.9990828566,
   -1.7831581378
  ]
 },
 "A_conformer_rs2_664": {
  "omega": [
   -3.0670697751,
   -3.0328991654,
   -3.0433219924,
   3.0530167315,
   3.0807450121,
   3.1367294618,
   -3.1414171245,
   -3.0465348013,
   3.0519013617,
   -3.0724887336,
   3.1394150418,
   3.061694662,
   -3.0654485013,
   3.0616883184,
   -2.999683009,
   2.9793527146,
   2.9559423994,
   3.1210047707,
   -3.1377864556,
   3.0497647594,
   -3.1038089536,
   -3.0560604959,
   3.1015526905,
   3.1187679904,
   -3.1162829838,
   2.9967688533,
   -3.1196653486,
   -3.1161628001,
   -3.1000432979,
   -3.1346129525,
   3.1406092024,
   -3.1265357315,
   -2.9924176231,
   -3.0541778053
  ],
  "phi": [
   -1.1844891659,
   -1.9098099739,
   -1.0116757124,
   -1.9032369047,
   -0.7602304697,
   -2.7069059816,
   -1.6004522361,
   -1.064099723,
   -1.008829957,
   -2.3699196509,
   -1.1391746741,
   -1.8651123683,
   -1.2249108863,
   -1.2777617052,
   -1.5131249765,
   -1.2032240712,
   -1.172483056,
   -1.8004496617,
   -1.2103848751,
   -1.1960211836,
   -1.0064684628,
   -1.3220338838,
   -1.1281200518,
   -1.6494756908,
   -1.0950779492,
   -1.685490178,
   -0.7748137169,
   -1.4702310615,
   -2.8295992096,
   -1.0859382058,
   -2.0249626117,
   -2.2721637739,
   -2.2939058857,
   -1.3574141278
  ],
  "psi": [
   -0.6665121548,
   -0.4431845695,
   -0.4248580005,
   -0.8264816552,
   2.5143577174,
   2.4906761707,
   2.2825578608,
   2.1342864876,
   2.2994335508,
   2.3409542856,
   2.2417431156,
   2.4927562747,
   1.6797739015,
   -0.3673751198,
   2.7250694471,
   2.2860328571,
   2.9589690735,
   2.7347645594,
   -0.0666272088,
   -0.6426960635,
   -0.8073006417,
   -0.7917169947,
   -0.5761481054,
   -0.2218834854,
   -0.0711917868,
   2.5269657678,
   2.3364299908,
   -0.7817097152,
   -0.0102110872,
   1.2593052251,
   -0.2239610783,
   0.291499847,
   2.7753597452,
   1.1920982345
  ]
 },
 "A_conformer_rs2_665": {
  "omega": [
   3.0851849927,
   -3.0746179959,
   2.8102702509,
   -3.1130308205,
   3.0824204251,
   -2.8778815052,
   -3.1214890092,
   -3.0013101179,
   2.9990231326,
   -2.9009469505,
   2.9658303097,
   -3.0899186917,
   -0.0079280936,
   -3.1312865841,
   3.099347267,
   -3.1232750338,
   -3.0660936504,
   -3.1360160316,
   3.1412479642,
   -3.1282282283,
   -3.127460303,
   -3.1374360778,
   -3.0813404236,
   3.134473373,
   3.1015169744,
   -3.1358939513,
   -3.1027595927,
   -3.1293952625,
   -3.0858553937,
   -0.2309527664,
   -2.9343017488,
   -2.9677902212,
   3.130883586,
   3.0241007908
  ],
  "phi": [
   -1.175003273,
   -2.6068199555,
   -0.9719419313,
   -1.1213605621,
   -0.9905691188,
   -1.0501146049,
   -1.6136693485,
   -2.5953451131,
   -1.1898597624,
   -2.3085170322,
   -1.2250639058,
   -2.785123285,
   -1.1865257411,
   -1.173251877,
   -1.1852832731,
   -1.0781358364,
   -1.0865556133,
   -1.1334933339,
   -1.2719067637,
   -1.0109187533,
   -1.0544235311,
   -1.119946853,
   -1.8835199165,
   -1.6233387152,
   -1.779923298,
   -1.5701894462,
   -2.095764214,
   -1.5666109384,
   -2.695828715,
   -1.3097989514,
   -1.5722268757,
   -2.3218245984,
   -2.1335810009,
   -1.0885066743
  ],
  "psi": [
   2.4492351503,
   -0.4297300977,
   2.6285485471,
   2.7533845787,
   -0.9307098455,
   -0.6569621603,
   -0.5873584118,
   0.0671640147,
   2.6467874008,
   2.2678140742,
   2.1104877707,
   2.2474340281,
   1.9007092826,
   2.6962285226,
   1.8381054122,
   -0.6399173143,
   -0.8690436854,
   -0.7190671356,
   -0.629850546,
   -0.8026501593,
   -0.8415814954,
   -0.8116377028,
   2.1915736859,
   -0.2866937927,
   2.6232494282,
   2.6100517071,
   2.6402673335,
   2.5881601595,
   1.1641147084,
   2.8340989055,
   -3.0565268755,
   -0.4268265307,
   -0.0180463231,
   -0.8911363613
  ]
 },
 "A_conformer_rs2_666": {
  "omega": [
   3.1408931762,
   2.944179505,
   2.9822477975,
   -3.0887040256,
   2.9202722156,
   -3.0650369353,
   -3.1118607015,
   3.098110957,
   -3.0520096272,
   3.0554821952,
   -3.07306817,
   -3.0783826927,
   -3.115040658,
   2.9457772259,
   -3.0234737001,
   -3.1024924536,
   3.0686313785,
   3.1258394868,
   -3.0621543341,
   2.9959624901,
   3.0201391581,
   -3.0269866693,
   -3.0742639716,
   3.0396273866,
   3.0158762447,
   -3.1120951386,
   -3.1200395631,
   -3.1160371163,
   -3.0993985841,
   -3.1356282022,
   3.1410900442,
   3.0823254132,
   3.1118431408,
   3.1341903781
  ],
  "phi": [
   -1.0846701022,
   -1.2519830661,
   -2.3214603466,
   -1.1731646716,
   -0.9477464068,
   -1.0484823349,
   -1.6035018361,
   -1.8760324954,
   -1.3897810325,
   -2.3917587459,
   -1.2409429655,
   1.024632478,
   -1.2368039187,
   -1.1621362024,
   -2.6384295802,
   -2.1685123634,
   -1.0775026696,
   -1.1520227363,
   -1.3791539547,
   -2.106793676,
   -1.8182898521,
   -1.2300230251,
   -1.6086801269,
   -0.9957945199,
   -0.8894339721,
   -1.1730698112,
   -0.7755630088,
   -1.4719057604,
   -2.8297701075,
   -1.0862172184,
   -2.0266779967,
   -1.0721980315,
   -1.1192051274,
   -0.9756513833
  ],
  "psi": [
   -0.6068058564,
   2.6023916919,
   2.5853846829,
   2.3253691377,
   2.7130667094,
   2.5303902282,
   -0.3322527134,
   -0.0395016517,
   1.8309953557,
   2.4625139228,
   2.0199119519,
   2.465774913,
   1.3522858476,
   2.5543728341,
   2.8887084767,
   -3.0617621682,
   2.7801118081,
   -0.5911798829,
   -0.7528393542,
   -0.4449482597,
   2.1804740465,
   2.7261960211,
   -0.5700787495,
   -0.2007714693,
   -0.7092724689,
   -0.832352575,
   -0.7748035786,
   -0.7796935724,
   -0.0092394193,
   1.2592627056,
   -0.2242463116,
   0.2938779775,
   -0.7372218614,
   -0.8579258496
  ]
 },
 "A_conformer_rs2_667": {
  "omega": [
   -3.1294346245,
   -3.123668011,
   -3.0907134771,
   3.0949908702,
   3.1067734905,
   -3.102214752,
   3.1180206798,
   -3.1274050843,
   -3.0850551743,
   3.075848495,
   3.1401822121,
   3.1188308018,
   3.1367699357,
   3.1337874183,
   -3.0982275598,
   3.1322968232,
   3.121884958,
   3.0768393874,
   -3.1391839935,
   -3.063232807,
   -2.9415680107,
   2.7617282363,
   -3.0171120558,
   -3.1318336956,
   3.1067116766,
   -3.1293416884,
   -3.0697365596,
   3.1194268423,
   -3.0172816722,
   -3.0681791857,
   -3.1204054793,
   3.0829834531,
   3.1116591705,
   3.1354661493
  ],
  "phi": [
   -1.1457790417,
   -1.1333182946,
   -1.1716421222,
   0.7822255877,
   -0.963246038,
   -1.1203087589,
   -1.0392160656,
   -0.9743906308,
   -0.9909674134,
   -2.2221628644,
   -1.1759517522,
   -2.1420323926,
   -1.0201893435,
   -1.0521590202,
   -1.5974213716,
   -2.4003208086,
   -2.48417748,
   -2.0375260922,
   -2.2458976998,
   -0.9043442372,
   -2.198040304,
   -2.0648970916,
   -1.0992878334,
   -0.9759979766,
   -1.005964532,
   -1.1427966068,
   -1.2668349073,
   -1.3759226244,
   -2.4326292678,
   -0.9584003428,
   -1.0765084467,
   -1.0706190196,
   -1.1173281321,
   -0.9761102875
  ],
  "psi": [
   -0.7371388406,
   -0.7078569726,
   -0.9033933883,
   -0.6445064345,
   1.0453667422,
   -0.6347402917,
   -0.8608025633,
   -0.8080010081,
   2.1161599364,
   2.4654444445,
   2.8637634199,
   -0.1590952496,
   2.812464782,
   2.7155917323,
   2.5542762195,
   -0.6951965964,
   2.7692004675,
   2.3260766251,
   2.0801065639,
   2.953057846,
   -0.8138214281,
   1.8799406907,
   -2.7507530371,
   -0.6869960599,
   -0.8108641423,
   -0.7389201361,
   -0.7406530412,
   -0.7893836846,
   -0.4089039207,
   1.1066406055,
   -0.6010956846,
   -0.3567109979,
   -0.7381528053,
   -0.8603925835
  ]
 },
 "A_conformer_rs2_668": {
  "omega": [
   -3.1220155844,
   3.0868061217,
   -3.0851770951,
   2.9171495244,
   3.134198625,
   3.0617340769,
   3.1301979287,
   -2.9742585735,
   -3.0551699211,
   3.1001546341,
   -3.0718765456,
   2.9001759995,
   -3.1239384578,
   -2.9238999451,
   2.9669053929,
   3.0033727404,
   3.1132923495,
   -3.1068232491,
   3.1369414328,
   3.1191848479,
   3.1386681097,
   -3.1378625666,
   -3.1373282581,
   -3.1026986326,
   -3.0167814012,
   3.140663259,
   -3.0627029429,
   3.0795716162,
   3.0941852658,
   3.1065421295,
   3.1197728496,
   3.1270514595,
   -3.1226437086,
   3.122441104
  ],
  "phi": [
   1.2548378754,
   1.6731638889,
   2.0457726067,
   1.100185035,
   1.1071968582,
   1.6673614526,
   1.0480406499,
   2.2503584007,
   0.9225382913,
   2.3925094671,
   1.2311667542,
   1.5474049051,
   1.2195765959,
   1.0266315527,
   1.5147034056,
   1.0410323328,
   1.0874700892,
   1.0864624976,
   1.5751117062,
   1.8365659532,
   1.2690203707,
   1.1110263357,
   1.200891728,
   1.2147558561,
   1.1676920928,
   1.1199690319,
   1.0712739398,
   1.0777170463,
   2.1622360963,
   1.1185453992,
   1.1484367607,
   1.2252658305,
   1.0417565619,
   1.1566023393
  ],
  "psi": [
   0.0477769224,
   0.452114208,
   -2.3194499547,
   -3.1334858589,
   0.7460953783,
   0.4268987173,
   -0.0546582276,
   -2.419533038,
   -2.7832320368,
   0.6771819141,
   -2.9627371397,
   0.2964422925,
   -2.3371008503,
   -2.6584383123,
   -2.8579953424,
   0.2333617471,
   0.7850284819,
   0.7811345301,
   0.6840401237,
   -3.0443022092,
   -2.2675147353,
   -2.9565321431,
   0.6676248763,
   0.1031072441,
   0.7329353522,
   0.7123767938,
   0.7349789269,
   0.8305898124,
   0.7092282621,
   -1.3446835567,
   0.4528941448,
   0.8177287036,
   0.6332002333,
   0.7901638545
  ]
 },
 "A_conformer_rs2_669": {
  "omega": [
   -3.0838211744,
   3.0744189819,
   -2.811662035,
   -2.9330612553,
   2.9468277322,
   3.0516749773,
   2.9948293135,
   -3.1306220861,
   3.1405108018,
   -3.1105348147,
   3.1388975119,
   -3.0679817065,
   -3.1080370725,
   3.1046267106,
   3.1083703091,
   3.1400139431,
   -3.0606950053,
   -3.1310818199,
   -3.0740509124,
   3.0148681069,
   3.13482557,
   3.109762647,
   3.0364035165,
   -3.002339691,
   2.856530704,
   -3.1016225535,
   3.0113607106,
   3.0958320107,
   -2.8742510339,
   3.081944158,
   3.1017880966,
   -3.0648535135,
   3.0099278443,
   -3.1350240812
  ],
  "phi": [
   1.1744383742,
   2.6083972199,
   0.9728991157,
   1.3619512604,
   1.0486548564,
   1.1816030662,
   1.7792280019,
   2.1760834722,
   1.0716248089,
   2.4818441052,
   0.9576575431,
   -0.6372708881,
   1.1412807723,
   1.3544184584,
   1.2627415471,
   1.8136358443,
   1.0389809566,
   1.0701914106,
   1.1037397818,
   1.1283685283,
   0.9292218946,
   1.0595424458,
   1.2960045839,
   1.253662539,
   1.5869746782,
   1.4809849139,
   1.4377018653,
   1.2715834013,
   -1.2064682918,
   0.9850260574,
   1.0410014468,
   1.0087763316,
   1.8273210982,
   1.0644096523
  ],
  "psi": [
   -2.4471484325,
   0.4281703294,
   -2.6279796068,
   -2.7529130788,
   -2.1825393979,
   0.7286067854,
   0.7804448253,
   0.3527853708,
   -1.9592229368,
   -2.5149113283,
   -2.9205407809,
   0.6720060703,
   -1.0155925079,
   -2.4747708401,
   -1.2614318296,
   -2.412005641,
   -2.7785262321,
   0.6504428718,
   0.71231476,
   0.7745105754,
   0.9407422158,
   0.8701171429,
   0.7797882421,
   0.4408642741,
   0.8447182587,
   0.4711913492,
   -2.1351768748,
   -2.1824027055,
   -2.4912224132,
   -1.07880609,
   -2.46850622,
   0.5948877616,
   0.5550165879,
   0.2189482074
  ]
 },
 "A_conformer_rs2_67": {
  "omega": [
   -3.091725316,
   3.0222449367,
   3.1243722514,
   -3.0357868827,
   3.1281633688,
   3.0950602882,
   -3.0089319911,
   3.0896157714,
   2.9609781654,
   3.1235301555,
   3.0631568275,
   3.1169549578,
   3.1199406482,
   -3.0915320939,
   3.1187528855,
   -3.1267333285,
   3.1379018212,
   -3.1240651036,
   3.0434008579,
   3.1016965673,
   3.0882692662,
   3.0495220754,
   3.1165018179,
   2.9697333781,
   3.126822655,
   3.062714811,
   -3.0720018742,
   -3.0872996057,
   3.0490830264,
   3.1135743721,
   -3.1064611442,
   -3.0677854871,
   -3.0268168947,
   3.0656206804
  ],
  "phi": [
   -2.6734126536,
   -2.050097121,
   -1.8527249639,
   -2.1106328832,
   -1.2064168487,
   -1.3098185293,
   -2.3647735455,
   -2.4622236342,
   -1.3520804133,
   -2.1052870042,
   -1.2706032335,
   -2.3619377359,
   -1.1394446503,
   -1.1018882506,
   -2.1091195291,
   -1.4140586361,
   -1.0739032796,
   -1.1265379924,
   -1.190500115,
   -1.4201374886,
   -2.2526624435,
   -2.7994638511,
   -1.3722405891,
   0.9899235705,
   -2.3017575677,
   -1.1015772081,
   -1.099272582,
   -0.9793026276,
   0.8083841402,
   -1.3107591822,
   -1.2007941503,
   -1.2528800295,
   -1.7840287203,
   -1.2834729281
  ],
  "psi": [
   -1.0180491269,
   2.5290637341,
   2.2042178924,
   -0.7471232522,
   1.8982634825,
   -0.5200035609,
   -0.424747255,
   1.2396246293,
   2.0872592249,
   2.4607546884,
   2.5945193472,
   2.6432797605,
   2.7010702478,
   2.8850221872,
   2.6060963153,
   0.0977137583,
   2.6346137428,
   -0.6398865869,
   -0.4994215172,
   2.1532975465,
   2.3089064927,
   -0.0889889993,
   2.7725242224,
   2.6045153209,
   0.7911363679,
   2.511423481,
   -0.8228549967,
   -0.5798149735,
   -0.529130557,
   1.1238037467,
   2.9719366616,
   -0.6955369574,
   -0.8735567895,
   -0.1149085181
  ]
 },
 "A_conformer_rs2_670": {
  "omega": [
   3.103671812,
   -3.1217647851,
   3.1127819307,
   3.0526516422,
   3.0808457512,
   -3.0246136948,
   -3.1292805045,
   3.1214029479,
   -3.1391706871,
   -3.1248242735,
   -3.0625239452,
   -3.1160192114,
   -3.1212425088,
   -2.9969023009,
   -3.0830509792,
   -3.0467718532,
   3.1364512554,
   3.1005599597,
   -2.9771766355,
   -3.0404160733,
   3.063298612,
   -3.1000671696,
   -3.0419435893,
   3.0427927941,
   2.9982161409,
   3.1339058666,
   -3.0722803268,
   3.11878546,
   3.0911697054,
   3.0381221043,
   3.1168935563,
   -3.12245383,
   -3.0494875873,
   3.1318927801
  ],
  "phi": [
   1.1001905069,
   1.3517855882,
   2.3214232179,
   1.8209407174,
   1.2479018668,
   1.1966959681,
   1.0915316742,
   2.2965859256,
   1.324667739,
   2.1049915913,
   1.2721630075,
   2.3611719352,
   1.1415985582,
   0.9539671482,
   2.4663987505,
   2.109399371,
   1.6921792406,
   1.1561364289,
   1.021533512,
   1.2763498351,
   1.1063724449,
   0.9685893485,
   1.2498930365,
   2.7415922783,
   1.120428035,
   1.7400066805,
   1.3013071317,
   1.1597154613,
   2.6762878237,
   1.1957260337,
   1.2721753398,
   1.160624389,
   1.0262581812,
   1.1248207566
  ],
  "psi": [
   0.5349783983,
   0.6310611826,
   0.7855103165,
   -1.7338205266,
   -1.951181861,
   -2.8580340029,
   0.5339683779,
   -2.2563271346,
   -2.2536488825,
   -2.6764670219,
   -2.5943731202,
   -2.6433840057,
   -2.7030572638,
   -2.8839625994,
   -2.6954123925,
   -2.7218183676,
   -2.0423582113,
   -1.8066118746,
   0.4590761974,
   0.7236233056,
   0.9179903829,
   0.7949711455,
   0.6355800974,
   0.1643626546,
   -1.1075099616,
   0.4276135459,
   0.0040277556,
   -2.0860721644,
   0.5613009026,
   -3.0045874828,
   0.2963815739,
   0.974921688,
   0.5333241498,
   0.8021782352
  ]
 },
 "A_conformer_rs2_671": {
  "omega": [
   3.0160461384,
   3.1123958574,
   3.0504544044,
   -3.1291267499,
   0.0032502064,
   3.1412727515,
   -3.0869811001,
   3.1327902816,
   3.1378421158,
   3.1354738564,
   3.1283643956,
   3.1165435185,
   -3.0322967446,
   -3.1369457986,
   -3.1017437153,
   -3.0074730146,
   -3.0926893366,
   -3.1130425988,
   -3.1386338188,
   -3.0757795036,
   2.9039401109,
   -2.9480125664,
   3.1081743871,
   3.0581148902,
   3.0910698316,
   3.1280625227,
   3.104097669,
   -3.1186210292,
   -2.9482647712,
   -3.0766975385,
   -3.1009165013,
   -2.9931385846,
   -3.0578167811,
   3.0472426657
  ],
  "phi": [
   -1.1322965807,
   -1.1963307569,
   -1.1624250954,
   -2.2195827087,
   -1.3707318357,
   -1.4682613101,
   -1.9230580041,
   -2.3269334809,
   -1.1736332685,
   -1.8270659624,
   -1.2936938915,
   -2.8493744665,
   -1.2650159532,
   -1.1961458769,
   -2.0540212915,
   -2.0244838959,
   -1.9652543023,
   -1.8551367062,
   -2.5486465286,
   -2.3584889324,
   -2.34507756,
   -1.3658893739,
   -1.1777696,
   -1.2098340461,
   -1.1337512558,
   -1.1952415494,
   -1.1595414858,
   -1.1191180349,
   -2.2780741525,
   -0.966327203,
   -1.1246730833,
   -1.8021759247,
   -2.3830063516,
   -2.0644327144
  ],
  "psi": [
   -0.5766311671,
   -0.624722649,
   -0.7158553827,
   -0.6983794836,
   1.8941541202,
   2.7646023357,
   -0.5015078694,
   2.3226028217,
   1.8777224427,
   2.7782878876,
   2.1649200844,
   2.5576213023,
   1.2763113112,
   2.5338170567,
   2.5965508691,
   2.2741260588,
   -0.2400175023,
   -0.5830177597,
   -0.5585562629,
   2.5526758368,
   2.3012066939,
   1.7789528538,
   -0.4598272145,
   -0.6744524588,
   -0.5950261839,
   -0.6986632665,
   -0.6300777878,
   -0.7836856825,
   -0.8060420936,
   1.0242689734,
   -0.5222137945,
   -0.4575573207,
   -0.1548536216,
   1.889189735
  ]
 },
 "A_conformer_rs2_672": {
  "omega": [
   -3.1043999645,
   -3.1301392798,
   3.1268356547,
   -3.0896463563,
   -3.0670011115,
   -3.1379373784,
   2.9894430553,
   3.0260780112,
   -3.1276163833,
   -3.124742859,
   -3.0633808526,
   -3.1155554542,
   -3.1202022125,
   -2.9977275135,
   2.5201074476,
   3.1386066509,
   3.1262649545,
   3.0963111072,
   -3.050035369,
   3.0931496035,
   -3.0548059471,
   -3.0997746349,
   -3.0811198341,
   -3.0363823512,
   3.1316086385,
   -3.1059340634,
   3.1196904494,
   3.1157305829,
   3.0985811644,
   3.1346891593,
   -3.1413959991,
   -3.1376342285,
   -3.1045016159,
   -3.1263606936
  ],
  "phi": [
   1.2737071705,
   2.1614065143,
   2.2769744967,
   2.7263652422,
   1.0764219455,
   1.2873163414,
   1.9251885394,
   1.7666194329,
   1.3694507633,
   2.105176587,
   1.2711695288,
   2.3619791807,
   1.1410901035,
   0.954724746,
   1.8288890102,
   1.3822826914,
   1.0520134501,
   1.1550291763,
   1.0943320814,
   1.2857109112,
   1.0659178331,
   1.0298668546,
   1.0542722048,
   0.9645486473,
   1.1302740825,
   1.154774474,
   0.7757895882,
   1.4705941287,
   2.8283404104,
   1.0854636862,
   2.025756952,
   1.0106875051,
   1.0729608408,
   1.0893222388
  ],
  "psi": [
   0.75180429,
   0.591220013,
   -2.7925298229,
   -2.6410854224,
   -2.8639184591,
   -2.499822664,
   0.4050702082,
   0.1511938191,
   -2.1214510176,
   -1.7881115924,
   -2.593660187,
   -2.6441683891,
   -2.7025783748,
   -2.8843858086,
   -2.6939843815,
   -3.006508657,
   0.3932270307,
   -2.3131918468,
   0.6481939263,
   0.7352033204,
   0.6361020725,
   0.8397484146,
   0.7289337071,
   0.7761265512,
   0.7762164426,
   0.7157514519,
   0.6737627713,
   0.7792983437,
   0.0129196765,
   -1.2588618804,
   0.2253720296,
   -0.2931513309,
   0.6971568425,
   0.778531337
  ]
 },
 "A_conformer_rs2_673": {
  "omega": [
   -2.9954233048,
   -2.9435514139,
   -3.0678590054,
   -3.1046864808,
   0.0077968866,
   3.0124449324,
   -3.1254245397,
   -3.06541832,
   -3.0370125734,
   -3.1233140847,
   -3.0625984237,
   -3.1167365302,
   -3.1203660753,
   -2.997422455,
   3.1083206673,
   -3.069289983,
   3.0799430966,
   3.0415094598,
   -3.1167128693,
   3.1377742693,
   3.0995398514,
   3.0902703723,
   -2.9952649518,
   -2.9816533399,
   3.141545095,
   -3.0963847004,
   -3.0822546894,
   -3.140900358,
   -3.1325008007,
   3.1184838672,
   -3.1088046133,
   -3.110684016,
   3.1280491032,
   -3.1371961505
  ],
  "phi": [
   2.9897867117,
   1.8601996729,
   2.0003180064,
   2.3047407113,
   1.199191583,
   1.6849718202,
   2.1002436141,
   2.3105762607,
   1.1175249995,
   2.1051455321,
   1.2704595213,
   2.3613208861,
   1.1414842618,
   0.9551220765,
   1.0346731721,
   0.8720238884,
   1.1344679751,
   1.1334278323,
   1.7031120069,
   1.254096109,
   2.0467533631,
   1.828523517,
   1.2929754612,
   0.9354427974,
   1.025173773,
   1.0761448865,
   1.2705432764,
   1.0991131985,
   1.7328914578,
   1.1512801529,
   1.6068461934,
   1.1317447424,
   1.0335605491,
   1.0340751755
  ],
  "psi": [
   -1.8375917727,
   -2.5206501666,
   -2.260590401,
   -2.9098108868,
   -2.1418676187,
   -2.9646777677,
   -2.088627264,
   -0.0392436808,
   -2.6165069797,
   -2.8569718028,
   -2.5942367453,
   -2.643458531,
   -2.7022838915,
   -2.8843078353,
   -2.694631181,
   0.8636036748,
   0.8741963017,
   0.6195494215,
   0.4418998435,
   0.4965318027,
   0.6760485058,
   -1.9407811122,
   -1.6715988796,
   -2.9681566166,
   0.8362547099,
   0.825342528,
   0.7532233645,
   -2.44055305,
   0.7096512012,
   -2.0623298316,
   0.3443483697,
   0.0452989871,
   0.7358706337,
   0.8922979489
  ]
 },
 "A_conformer_rs2_674": {
  "omega": [
   -3.1310527016,
   -3.1266402856,
   3.1221678035,
   -3.1413609457,
   -3.0789080646,
   2.8576702506,
   3.0976254061,
   3.0650603398,
   2.7622820152,
   -3.1038234604,
   3.1391637101,
   -3.0980474008,
   -2.9898297023,
   -3.0171691059,
   3.0598784147,
   -3.1304669479,
   3.051380365,
   3.0841620883,
   -3.1176770327,
   3.1337634686,
   3.1045429771,
   -2.9486195357,
   3.1074258287,
   3.059226303,
   3.0574169629,
   3.0636606525,
   -3.0720116496,
   -3.0884719589,
   3.0966642857,
   -3.0573923428,
   3.0776429729,
   -3.0616501951,
   3.0697225799,
   3.0708010272
  ],
  "phi": [
   -1.2076769789,
   -1.835181879,
   -2.2687190338,
   -1.2622856468,
   -1.2739222409,
   0.9733875615,
   -2.4643707835,
   -2.3795767845,
   -1.0076241494,
   -2.4903982156,
   -1.1887954822,
   -2.5573035309,
   -1.3096085327,
   -1.4444636066,
   -1.5310237222,
   -1.2521051285,
   -1.0561019842,
   -1.0724536169,
   -1.1117809535,
   -1.1372007768,
   -1.1794404852,
   -1.3673709451,
   -1.1764036528,
   -1.2080680513,
   -1.0458348061,
   -1.1035173577,
   -1.0982819812,
   -0.9760927223,
   -0.975661542,
   -1.0747904889,
   -1.0603837377,
   -1.1858959908,
   -1.6013621899,
   -1.9478928647
  ],
  "psi": [
   2.8856296918,
   -0.369360327,
   2.4206908669,
   2.3319537655,
   2.4112320446,
   2.7077961267,
   0.7073010937,
   2.7781346897,
   2.9312400704,
   2.763412022,
   2.6719448428,
   2.4553572243,
   1.5560820096,
   2.7659635916,
   0.8437247472,
   -0.1495410715,
   2.7699432277,
   -0.6414552204,
   -0.6950303337,
   -0.7833722115,
   -0.6728685222,
   -0.8208413318,
   -0.4597253302,
   -0.6769239157,
   -0.5958852501,
   -0.8193089097,
   -0.8227430609,
   -0.5814841508,
   -0.5319699143,
   2.2533068028,
   -0.2346826147,
   -0.5832632117,
   -0.8982419013,
   2.548694906
  ]
 },
 "A_conformer_rs2_675": {
  "omega": [
   -2.9562804121,
   -3.0551939691,
   -3.0374787429,
   2.8935913328,
   -3.0411495962,
   -3.0873622653,
   -3.0952501656,
   -3.1370442947,
   -2.9270763984,
   -3.0814747447,
   3.0707694577,
   -3.059360657,
   3.0231323664,
   3.0382422315,
   3.1102127194,
   3.1397302958,
   -3.0613120569,
   -3.1315836342,
   -3.0739738171,
   3.115728849,
   3.0833315897,
   -3.1005873162,
   -3.0779306807,
   -3.0813045577,
   3.1221087097,
   -3.087687937,
   -3.1148665065,
   3.0924487169,
   -3.139314937,
   3.0333050953,
   -3.0836045037,
   -3.1411265566,
   -3.1196560968,
   -2.8582391565
  ],
  "phi": [
   1.1711351548,
   2.2666546454,
   1.9393753882,
   2.3843616819,
   1.3544213792,
   2.4891672888,
   2.381376179,
   1.174721419,
   0.949638329,
   1.9736794826,
   1.0651813085,
   1.4762740491,
   1.2397471081,
   0.9542518611,
   1.2624028993,
   1.814072014,
   1.0408422428,
   1.0717788241,
   1.1051680992,
   1.1339438585,
   1.1676017549,
   1.0832925079,
   1.0164505111,
   0.9743233967,
   1.0805673365,
   1.0852638207,
   1.1666300797,
   1.1703968403,
   -0.8117359864,
   1.1857370585,
   1.0321344291,
   1.022239671,
   1.0458344523,
   2.5157003738
  ],
  "psi": [
   -2.5912306572,
   -2.7953084131,
   -0.4789251416,
   -2.119989491,
   -1.5723496466,
   -2.670974272,
   -2.3036293931,
   -2.4823623369,
   -2.6614871125,
   0.5896990015,
   -1.7521653326,
   0.585009891,
   -2.4092572094,
   -2.9823347566,
   -2.4088933219,
   -2.4124743302,
   -2.7791150158,
   0.6493632694,
   0.7101122092,
   0.7737537421,
   0.8293837816,
   0.7585278193,
   0.73605906,
   0.8222480672,
   0.834804773,
   0.768816167,
   0.6510186181,
   0.7795927819,
   0.5783263484,
   -0.9245665322,
   0.7030501147,
   0.7840438933,
   0.7988971756,
   0.8704425585
  ]
 },
 "A_conformer_rs2_676": {
  "omega": [
   -3.0955817959,
   -3.0686529378,
   3.0979330899,
   3.1384046829,
   3.0930780068,
   3.1245953885,
   3.0428527423,
   2.8918708736,
   3.1313359278,
   -2.9813569258,
   3.0713654717,
   -3.1264214748,
   2.9554779416,
   -3.0878821251,
   3.0008872662,
   -3.0284557716,
   2.9879013459,
   -3.0975396079,
   -3.0723795615,
   -3.0026679644,
   -3.0922596025,
   -3.0148460618,
   3.0776027032,
   3.1066158583,
   3.0657143831,
   3.0754992279,
   -2.9306311772,
   -3.0842325964,
   3.0400736604,
   3.0803527156,
   -3.128620145,
   -3.0830978107,
   -3.1109950156,
   -3.1352256994
  ],
  "phi": [
   1.0872736778,
   1.3052115202,
   1.8247363811,
   2.0802949419,
   1.3384452429,
   1.8449239294,
   2.1801468403,
   2.2876874317,
   1.0126771518,
   1.2482285496,
   0.9774368931,
   2.3827083434,
   1.2717100834,
   1.031693371,
   2.3061714607,
   1.536263873,
   2.2477457758,
   1.0624068737,
   1.1173982706,
   0.9829343665,
   1.0709236358,
   1.0405647641,
   1.0628918415,
   1.1305893382,
   1.3792962423,
   2.4283910806,
   1.1922897767,
   0.8195919952,
   2.4007678005,
   1.4097107815,
   1.6365528141,
   1.0727116684,
   1.1190274151,
   0.9762539596
  ],
  "psi": [
   0.3890988126,
   0.3002261063,
   0.3006943285,
   -2.1843223742,
   -2.525562041,
   0.522768192,
   -2.5351445055,
   0.5378058517,
   -2.0326718589,
   -2.4932516431,
   -2.9449453984,
   0.7433959571,
   -1.2616921765,
   -2.551765471,
   -2.5841459437,
   -2.3134306001,
   -2.341034943,
   -2.5868155704,
   0.7205988764,
   0.7597383966,
   0.7955194015,
   0.7309601637,
   0.7922268746,
   0.7692749323,
   0.8048492129,
   -2.4825024504,
   -2.8797995248,
   -2.7535172939,
   -2.3839229976,
   -1.56837144,
   0.2221003936,
   -0.0320033198,
   0.73580936,
   0.8592776375
  ]
 },
 "A_conformer_rs2_677": {
  "omega": [
   -3.1217351946,
   3.1376028809,
   3.0648530325,
   3.0756479607,
   -3.0982887578,
   -3.1241609343,
   3.0966046773,
   -3.1268004303,
   -3.0859236814,
   3.0733586315,
   3.1415510905,
   3.1202741908,
   -3.0740439034,
   -3.032475583,
   2.9926021039,
   3.1077108761,
   3.1222252227,
   3.0815088981,
   -2.8544177418,
   3.0408229982,
   3.1159751073,
   3.0700462908,
   3.1316598954,
   3.080674233,
   -3.1144456649,
   -3.0762176641,
   -3.1197275102,
   -3.1168080653,
   -3.0990873603,
   -3.1350014738,
   3.1404119659,
   -3.100067539,
   -3.0544842579,
   3.0205766875
  ],
  "phi": [
   -2.4599353799,
   -1.2339531719,
   -2.323927844,
   -1.2704253539,
   -1.0327195228,
   -1.1992192786,
   -1.4570030198,
   -0.9748650003,
   -0.9874319067,
   -2.2225981838,
   -1.1773544691,
   -2.303359903,
   -1.1251537888,
   -0.9805571268,
   -2.0907974924,
   -0.9629738898,
   -1.2760917599,
   -1.9851964915,
   -1.0374378766,
   -2.1553061515,
   -1.3880389491,
   -2.5854894627,
   -1.2538123873,
   -1.6332291571,
   -1.1635842375,
   -1.0645855693,
   -0.7756011034,
   -1.4704440567,
   -2.8301731621,
   -1.0864354704,
   -2.0252858033,
   -1.180093626,
   -1.6243971496,
   -1.3886751745
  ],
  "psi": [
   -0.4794817679,
   1.5681194485,
   -0.6080889205,
   2.9108582971,
   2.4362929521,
   -0.528033551,
   -0.2673113323,
   -0.1057105113,
   2.115121262,
   2.4648035855,
   2.8641256595,
   -0.1574314955,
   1.8381209126,
   -0.1608974289,
   2.4708321047,
   2.9191561267,
   -0.4982133627,
   -0.0771693448,
   1.445648127,
   -0.452224946,
   2.6244552858,
   2.6357295289,
   2.2061943839,
   2.6976040305,
   1.8537212429,
   -0.6744547042,
   -0.806970688,
   -0.7796175037,
   -0.0102667517,
   1.2598128269,
   -0.2256281997,
   0.2929576174,
   -0.4813697802,
   -0.0089655945
  ]
 },
 "A_conformer_rs2_678": {
  "omega": [
   -3.0151575352,
   -3.111806287,
   -3.0509802018,
   -3.0506094199,
   3.0296196172,
   -3.0983880579,
   -3.0235211187,
   3.0452292595,
   -3.0010542501,
   3.1015822431,
   -3.0727298438,
   2.9013071947,
   -3.124595855,
   -3.0388837041,
   -2.7667775516,
   -3.0567263968,
   -3.1009749674,
   3.1313926318,
   -3.1242526318,
   3.1364190579,
   -3.1392660899,
   3.1272505662,
   3.1341946738,
   -3.137250538,
   -3.1137894582,
   3.1381223677,
   -3.1213251393,
   3.0834072779,
   -3.124795635,
   3.0046392003,
   -3.1386543862,
   -3.0592894522,
   3.1183721959,
   3.0217324691
  ],
  "phi": [
   1.1315730264,
   1.196943454,
   1.1651913049,
   -0.6516312762,
   1.054325196,
   1.1493603792,
   1.5933997943,
   1.2648901258,
   1.0883669231,
   2.3926872034,
   1.232378225,
   1.5453268799,
   1.219449459,
   1.2436689942,
   1.5670149084,
   1.4983011943,
   1.1142733425,
   1.1512325304,
   0.8747789446,
   1.0795780996,
   0.9623887718,
   0.9863596959,
   1.4743609507,
   -0.88279105,
   1.6250899191,
   1.4099306347,
   2.1360857671,
   1.3650517161,
   0.9462949316,
   1.0818337538,
   1.0394646656,
   0.9450101964,
   1.2014013981,
   1.2137290884
  ],
  "psi": [
   0.5766560629,
   0.6251944529,
   0.7137746009,
   0.6978350724,
   -1.0617810958,
   0.4838129651,
   0.3773689346,
   -2.0311650001,
   -2.9752299296,
   0.2495922217,
   -2.9636316691,
   0.2965727435,
   -2.3375013907,
   -2.6586066331,
   -2.6217375861,
   -2.3586458861,
   -2.8260832211,
   0.669850861,
   0.7727193149,
   0.7939645885,
   0.9218236377,
   0.9739221917,
   0.7248944584,
   -2.7174246211,
   -0.5878574783,
   -2.2751728261,
   -2.233299023,
   -2.3822292124,
   -3.0666620338,
   -2.0310470976,
   0.7650519564,
   0.8502604452,
   0.7093210092,
   0.81043489
  ]
 },
 "A_conformer_rs2_679": {
  "omega": [
   2.9561516269,
   3.1228060728,
   3.0573303348,
   -2.9880037209,
   -3.1294722185,
   3.0882339122,
   -3.0542371136,
   -3.1290083646,
   -3.0854024607,
   3.0744253588,
   3.1400604616,
   -3.133471515,
   3.0662925476,
   3.099897106,
   -3.0806112413,
   2.6423237969,
   -3.0641516729,
   3.0869027793,
   -3.1372733044,
   -3.0690571417,
   -3.124194483,
   -3.1095036578,
   2.9503848608,
   3.0678532997,
   2.9777951715,
   -2.9452588972,
   3.0719624901,
   2.9907129013,
   3.1039509496,
   -3.1252337632,
   3.1026089468,
   3.1310331401,
   3.117088855,
   -3.1216251356
  ],
  "phi": [
   -1.3454844702,
   -1.5323980434,
   -1.1616678552,
   -1.5235482794,
   -1.0630163726,
   -1.7399501637,
   -2.0377001819,
   -0.9732544969,
   -0.9901800885,
   -2.2229129503,
   -1.1777429531,
   -2.353040956,
   -1.1784372597,
   -1.1353139508,
   -1.3332566447,
   -2.1223880517,
   -1.1980231295,
   -1.0503797434,
   -1.1727570153,
   -1.2385795678,
   -1.7712348009,
   0.857860207,
   1.0975571702,
   -1.9963496932,
   -2.0900524229,
   -1.8973795254,
   -2.1415454289,
   -1.1663884776,
   -0.5818132356,
   -1.0374219794,
   -1.1148855053,
   -1.1589312244,
   -1.1511821227,
   -1.1184219578
  ],
  "psi": [
   0.5727359749,
   2.7061317817,
   3.054597779,
   -0.7545599907,
   2.8794381805,
   2.5600404144,
   2.7951832902,
   2.7895783352,
   2.1155333364,
   2.4664420089,
   2.8643792734,
   -0.157288875,
   1.3952878063,
   -0.1720704604,
   2.6073750752,
   2.8086904189,
   2.7229540329,
   -0.6781870853,
   -0.7894663,
   -0.8085587039,
   -0.4170232353,
   0.2193678252,
   0.7486332167,
   0.676713299,
   -2.8439829278,
   0.7600221058,
   1.9825209313,
   2.5708661296,
   2.6082203032,
   2.03840843,
   2.4862429026,
   -0.7231236317,
   -0.5677172716,
   -0.8558619638
  ]
 },
 "A_conformer_rs2_68": {
  "omega": [
   -3.0182052206,
   -3.0691976487,
   -2.9487266084,
   -3.11859335,
   3.072321667,
   -2.9355523651,
   3.1005943308,
   3.1006480613,
   -3.0217027482,
   -3.1252656105,
   -3.0617863396,
   -3.1167798782,
   -3.1212654118,
   -2.9970214319,
   -3.1327953883,
   3.0648028617,
   3.0705368933,
   -3.0678390546,
   3.1255656961,
   -3.0793939019,
   -3.1092340112,
   -3.0793142216,
   -3.0806972933,
   -3.0856579519,
   -3.1031205726,
   3.1319648506,
   -3.0954831137,
   3.0154388037,
   3.0164813322,
   3.1398739132,
   -3.0810289449,
   -3.0630887737,
   -3.0274959885,
   -2.9141553357
  ],
  "phi": [
   1.4790870052,
   2.5245122483,
   2.4196707695,
   2.3388408562,
   1.0757573346,
   2.2719659847,
   1.2522620305,
   1.3425963252,
   0.9648023556,
   2.1045899582,
   1.2710276636,
   2.3615215152,
   1.1425561309,
   0.9537865017,
   1.0813723822,
   1.0346757424,
   1.1636684226,
   0.9973589561,
   1.0707623323,
   1.0952777416,
   1.0130040116,
   1.0958652572,
   1.3211272625,
   0.8517402164,
   1.0705490248,
   1.0768222315,
   1.0356741257,
   1.299628453,
   1.591890275,
   1.0090802541,
   1.134941655,
   1.3803814947,
   2.3369806358,
   1.5522314613
  ],
  "psi": [
   -0.8965980623,
   -2.6839760919,
   -2.18461822,
   -2.2562780669,
   -1.1476701253,
   0.5573113519,
   -2.6425566626,
   -2.2860375272,
   -2.7875899215,
   0.675441665,
   -2.5939656977,
   -2.6430135842,
   -2.7022523119,
   -2.8842861093,
   -2.6944888962,
   0.8865561802,
   0.7471598963,
   0.7494760253,
   0.8405998818,
   0.7118093605,
   0.7913853572,
   0.7611400645,
   0.7284196511,
   0.0709168516,
   -2.402066352,
   0.8812915231,
   0.7519146425,
   0.8871349246,
   0.5698725156,
   -2.0542876996,
   0.5454857959,
   0.5661216875,
   -2.4024071231,
   -2.5846384354
  ]
 },
 "A_conformer_rs2_680": {
  "omega": [
   3.1311771957,
   -3.0596438829,
   -3.1413648956,
   3.1360121429,
   0.0147825908,
   -3.1292308482,
   3.1276405685,
   -3.1270871798,
   3.1038637597,
   -3.1230595723,
   -3.0625722355,
   -3.1169177711,
   -3.1201666026,
   -2.9981196426,
   -3.0600993408,
   -3.034709268,
   -3.0658611517,
   3.0587649339,
   3.0560458073,
   3.09199415,
   3.0849291135,
   -3.0118951619,
   3.1013689574,
   -3.0452681549,
   -3.1142099498,
   -2.9546383813,
   3.0564840523,
   -2.8440363318,
   -3.0642149081,
   -3.1079469347,
   -3.1388948484,
   -3.0211630803,
   -3.0586979822,
   -3.0448720303
  ],
  "phi": [
   1.02156359,
   1.9506127864,
   2.3833027214,
   1.0184837811,
   1.3889356827,
   1.4388229473,
   1.244410865,
   1.971084772,
   1.0751151214,
   2.1039300366,
   1.2714198906,
   2.3607962097,
   1.1418470061,
   0.9569097707,
   1.2694617658,
   1.0212922814,
   0.9363367521,
   1.1353091257,
   1.3945243671,
   0.944242389,
   1.4340426887,
   1.6354377658,
   1.0514431213,
   1.6642493901,
   -1.0629562658,
   1.2223189943,
   2.6144767594,
   1.9261720842,
   1.9192862952,
   0.9486970545,
   1.2387298022,
   1.3174461004,
   1.0597802904,
   1.2592837315
  ],
  "psi": [
   -2.3739305901,
   -2.3990438551,
   0.0233901633,
   -2.7507549798,
   -2.5960280357,
   -2.4156502803,
   0.4332340327,
   -2.7136785217,
   -1.8753039378,
   -2.2689511351,
   -2.5942092833,
   -2.6427160687,
   -2.7033159595,
   -2.8854690569,
   -2.6956915611,
   -2.902944241,
   0.7875965668,
   0.8716999881,
   0.6755999027,
   -2.2572253163,
   1.1121823262,
   -0.4367973442,
   -0.0176212489,
   -2.7241688965,
   -1.6383787581,
   -0.5433185442,
   0.795299047,
   -2.9246205939,
   -2.2447109266,
   -2.6595660172,
   0.5957256951,
   0.1398679555,
   0.2329236951,
   -2.5879244283
  ]
 },
 "A_conformer_rs2_681": {
  "omega": [
   3.1279305125,
   3.0373300264,
   2.9291680808,
   2.9107216788,
   -3.0053128718,
   -2.9738902296,
   -3.1256288655,
   -3.1078203143,
   -3.0214049262,
   -3.0292163156,
   -3.1382867742,
   3.0502514921,
   -2.968133755,
   3.0389701233,
   3.1314299002,
   2.9595961919,
   3.1372589915,
   -3.0287037621,
   -3.1098430388,
   3.119008602,
   -3.1111335683,
   -3.1268506637,
   3.1410830088,
   3.0750376252,
   -3.1296068727,
   3.0063444806,
   -3.0447203453,
   -3.0940954705,
   3.0606106114,
   -3.114666769,
   -3.0885819319,
   3.1207062248,
   3.1277381434,
   -3.0121661165
  ],
  "phi": [
   -2.6017265075,
   -1.0870963928,
   -2.2040534213,
   -1.6098293759,
   -1.1166503739,
   -1.4495713864,
   -1.5067975656,
   0.7748601151,
   -0.6931976196,
   -1.4097862965,
   -1.1807637357,
   -1.9120348826,
   -1.1119153643,
   -1.0591203901,
   -2.0255255507,
   -2.2671158732,
   -1.123946204,
   -2.1607955629,
   -0.8283247921,
   -2.4521661326,
   -1.9409396394,
   -1.1250455212,
   -3.0106255303,
   -1.1740110824,
   -1.6018211871,
   -2.2076147243,
   -2.099282709,
   -2.1911892403,
   -1.8692519238,
   -1.0822647909,
   -1.5370421094,
   -1.039978944,
   -1.0418052527,
   -1.2133001222
  ],
  "psi": [
   2.7321704371,
   2.3966191315,
   -1.0475715477,
   2.4478069287,
   1.8792259685,
   -0.565576062,
   -0.6377605752,
   -0.2875996953,
   0.8840304227,
   -0.5662937968,
   2.5856063109,
   -0.3612532411,
   1.9601900352,
   -0.5126065467,
   2.5107010969,
   0.043744361,
   2.7776425089,
   -0.7066891667,
   2.8027001949,
   2.3098281482,
   2.896559143,
   2.0643072786,
   -0.6770518703,
   2.9758151872,
   -0.0872574792,
   -0.2619558398,
   2.7842271959,
   2.2826037947,
   2.7430571195,
   1.8219064918,
   -0.3713512782,
   -0.2016336144,
   -0.7132145657,
   -0.9534896335
  ]
 },
 "A_conformer_rs2_682": {
  "omega": [
   3.0752953696,
   -3.0884656269,
   -3.134079749,
   -3.0963207122,
   -3.0922586576,
   3.095834593,
   -3.0853504891,
   -3.117187728,
   3.0982391748,
   -3.1237618618,
   -3.0623005719,
   -3.1172197706,
   -3.1200398588,
   -2.9981699163,
   3.1339004998,
   -3.1209905299,
   3.1299745137,
   -3.1313768007,
   3.1168525187,
   -2.963342678,
   -3.0092416619,
   -3.068954441,
   3.0900607921,
   3.0304842244,
   -3.0687476138,
   -3.009484643,
   3.0427230648,
   -3.131382975,
   3.127451804,
   3.1378992532,
   3.1215014943,
   -3.0114365188,
   -3.1389729763,
   3.1085223473
  ],
  "phi": [
   1.1989334032,
   1.0873172699,
   1.0761112145,
   1.3934844722,
   0.8853282518,
   1.6473217855,
   0.9350670662,
   1.2006721295,
   1.0853893517,
   2.1052511131,
   1.270965078,
   2.3619978296,
   1.1419396859,
   0.955236933,
   2.0576859354,
   1.7426147084,
   1.7378051109,
   3.0172552705,
   1.1155626848,
   2.3123321482,
   2.0838929256,
   1.1282766124,
   1.1165722563,
   2.0811835355,
   1.8439392795,
   1.6994924108,
   2.1107314572,
   1.3338277817,
   2.2273380657,
   1.2532304874,
   1.2047639398,
   1.9786655676,
   1.9861923971,
   1.8935804256
  ],
  "psi": [
   0.7679080141,
   0.6051352591,
   0.8557264326,
   0.8056343427,
   -2.7711433417,
   -2.2864115459,
   2.6025994749,
   -2.3805197895,
   -2.8489259558,
   0.4583979243,
   -2.5938395363,
   -2.6445347787,
   -2.7018434983,
   -2.8848177381,
   -2.6938312355,
   -2.1103038797,
   -2.3563470053,
   -2.6977545747,
   0.0714552442,
   0.2965263624,
   -2.750430655,
   -2.786017941,
   0.2769089154,
   1.1914581396,
   3.1110509784,
   -2.3956204499,
   -2.0796691638,
   -1.6169959928,
   0.5246663453,
   -1.2660895958,
   0.4013260976,
   -0.0571487112,
   -0.1367324678,
   -2.0445831414
  ]
 },
 "A_conformer_rs2_683": {
  "omega": [
   3.1037234776,
   -3.1203733824,
   -3.0644663989,
   3.117941031,
   -3.0887564272,
   -3.0119418467,
   3.126132914,
   3.0650194588,
   3.0367314983,
   3.0761544261,
   3.0180478164,
   3.1173305231,
   2.9499224573,
   3.1030501508,
   3.0352136431,
   3.1347323753,
   2.9809858349,
   3.1161326389,
   3.1411512529,
   3.1181416339,
   -3.0876066546,
   3.1394279006,
   -3.1020667313,
   -3.1031997328,
   -3.1063839882,
   3.1147064988,
   3.0987153673,
   3.1292051439,
   -3.0645481705,
   -3.0873277839,
   3.0645176308,
   -3.1066383961,
   3.1395427496,
   3.1187256289
  ],
  "phi": [
   -1.0309039991,
   -1.1425565428,
   -1.1694171656,
   -2.0898841575,
   -1.1642234245,
   -1.685798003,
   -2.1013718459,
   -2.3099608352,
   -1.118618787,
   -1.3918070001,
   -0.9397429357,
   -2.0086394026,
   -1.0298575171,
   -1.0704741677,
   -1.2656907844,
   -1.7670297459,
   -0.9441999453,
   -1.0119744291,
   -1.2019078962,
   -1.0786288666,
   -2.1964882488,
   -1.4462403917,
   -1.136768005,
   -1.0512990413,
   -1.0915156919,
   -1.0021010849,
   -1.0736213597,
   -2.4560591893,
   -2.360869709,
   -1.2060044453,
   -1.4426563702,
   -1.8282482292,
   -1.0971273423,
   -1.1382853153
  ],
  "psi": [
   -0.6252738815,
   -0.8991076099,
   -0.7531116231,
   -0.5946978769,
   1.3160446217,
   2.351905449,
   2.08873498,
   0.0401442564,
   2.6167896039,
   2.8554242834,
   2.8702134625,
   -0.7448655715,
   2.9208280091,
   2.6204392249,
   2.496023703,
   2.9338368364,
   2.8655404103,
   -0.6942800003,
   -0.7873365401,
   -0.6545148086,
   -0.2742996312,
   0.0515414796,
   -0.2117287198,
   2.6362954894,
   -0.8563296084,
   -0.8028266575,
   -0.7693414509,
   -0.8272406199,
   2.4817697773,
   1.0737322353,
   -0.3237095343,
   -0.2555616571,
   -0.4974839477,
   -0.6996691701
  ]
 },
 "A_conformer_rs2_684": {
  "omega": [
   3.1390861626,
   -3.036367183,
   -2.9306324551,
   -2.9094227699,
   3.0054274199,
   3.0940843585,
   -3.0855389694,
   -3.1158607115,
   3.0974288473,
   3.1011145695,
   -3.0714576986,
   2.901251782,
   -3.123635948,
   -3.0400822332,
   3.1084578134,
   3.1388924532,
   -3.0603455589,
   -3.1305067552,
   -3.0753038689,
   3.0222370745,
   -2.997791795,
   3.1278713995,
   3.0148353004,
   -2.9811806605,
   -3.1163026898,
   -3.1076093943,
   3.0440309369,
   3.0943834642,
   -3.059320416,
   3.1156811951,
   3.0874064846,
   -3.1364200199,
   -3.1047157511,
   -3.1266922495
  ],
  "phi": [
   1.2840154421,
   1.0868252539,
   2.2046345098,
   1.6088399135,
   1.1170079757,
   1.6488126928,
   0.9333301393,
   1.2012185513,
   1.0854975037,
   2.3927969384,
   1.2312887382,
   1.5458973229,
   1.2193163137,
   1.2433250766,
   1.2633961637,
   1.8150326014,
   1.0404619318,
   1.0715166316,
   1.1060786258,
   -1.033585894,
   1.6273644209,
   1.1174746084,
   1.2194373523,
   1.130990987,
   1.0200463411,
   1.160753763,
   2.0995250822,
   2.1907775555,
   1.8680339311,
   1.0803526958,
   1.5390608437,
   1.0110390488,
   1.0724065358,
   1.0904843083
  ],
  "psi": [
   0.4157328613,
   0.3420913487,
   1.0471075044,
   -2.4463308879,
   -1.8798330744,
   0.5649744855,
   2.6035333538,
   -2.3806854953,
   -2.8495266664,
   0.4595290477,
   -2.9634320277,
   0.2967702511,
   -2.3376818148,
   -2.6574124323,
   -2.6229673812,
   -2.4151042287,
   -2.7784125662,
   0.6489985672,
   0.7115480502,
   0.7711685854,
   -0.5597404196,
   0.1557122318,
   1.132096177,
   0.4100941555,
   0.7871871559,
   0.8340128667,
   0.7909434942,
   -2.2817772865,
   -2.7411998096,
   -1.8236033451,
   0.3730810616,
   0.2001680306,
   0.6968842853,
   0.7775634651
  ]
 },
 "A_conformer_rs2_685": {
  "omega": [
   3.0572344103,
   -3.054688132,
   -3.0808945582,
   -2.9892141538,
   -3.1294224815,
   3.0324059127,
   3.0531967277,
   2.9420908244,
   3.1324973598,
   -3.0673298799,
   -3.0156288563,
   3.0272455893,
   3.0831383965,
   -3.1138336703,
   -2.9413054128,
   -3.1395693752,
   -3.0967621658,
   3.1175211416,
   3.1237973452,
   3.1173347284,
   3.1398933804,
   -3.138842492,
   -3.137650856,
   -3.093182037,
   -3.0938679815,
   3.0859682901,
   2.9299813488,
   -3.1362017779,
   3.1248143148,
   3.1404719112,
   3.1300839357,
   -3.1152549822,
   -3.0177006002,
   3.0877146336
  ],
  "phi": [
   2.6961547528,
   2.5444837121,
   2.3192389269,
   1.485521126,
   0.9391724717,
   1.3132681037,
   2.2376504936,
   2.1281907182,
   1.1380274631,
   1.7412077176,
   0.9340624522,
   2.5653704201,
   1.1587090027,
   1.2204229607,
   1.9242799254,
   1.3607718814,
   1.0234618459,
   1.1695521159,
   1.0635005607,
   1.8381384784,
   1.2682709179,
   1.1128752853,
   1.2011797573,
   1.0693208983,
   1.1238015122,
   1.3490597589,
   2.2466977962,
   0.901774423,
   1.8144506016,
   0.9114946791,
   1.267804504,
   1.3936788733,
   2.1781594021,
   1.4499980637
  ],
  "psi": [
   -2.5550014194,
   -2.6239290745,
   -2.9881713139,
   -2.7261213752,
   -2.122037969,
   -2.6157453673,
   0.3263165202,
   0.2506586195,
   -1.8503849117,
   -2.4673150652,
   -2.729667993,
   0.746949721,
   -1.4831748496,
   -2.8115606201,
   -2.7796831444,
   -2.6705373143,
   -2.8582744173,
   0.6808852089,
   0.7551356319,
   0.7900155098,
   -2.2672496999,
   -2.9572370719,
   0.6655321206,
   0.1040519089,
   0.7938357598,
   0.7841276758,
   0.5320457728,
   1.3411430149,
   -2.2020824294,
   -2.0501392657,
   0.6235672064,
   0.3036471914,
   -2.4850275735,
   -2.5385975704
  ]
 },
 "A_conformer_rs2_686": {
  "omega": [
   3.0408058041,
   3.0408795303,
   -3.12613183,
   -3.1283015729,
   3.1127521097,
   3.1373990799,
   -3.0563185233,
   3.0620269214,
   -3.0913322591,
   -3.1225721756,
   -3.0408803542,
   3.0880332998,
   2.9787666838,
   -2.8312934487,
   -2.982786054,
   3.1413450045,
   -3.1402409502,
   -3.1296313856,
   3.137120348,
   3.0459396872,
   3.0527434631,
   2.9872002361,
   3.0147530109,
   -2.9827127216,
   -3.1167956155,
   -3.0760371207,
   3.0800686887,
   3.1395634781,
   -3.1263195401,
   -3.0507178889,
   -3.1021554705,
   -3.1313552397,
   -3.1178687465,
   3.1207721545
  ],
  "phi": [
   1.2208337164,
   1.263389825,
   1.6862963058,
   1.214082001,
   1.1431786698,
   1.1342340743,
   1.3131348474,
   2.2642318262,
   1.1650370645,
   2.3026705993,
   1.0081965554,
   2.4917790727,
   1.2836502933,
   0.9349280467,
   1.1809942704,
   2.3039644421,
   0.9885167498,
   1.0058278707,
   1.404633605,
   1.1584969185,
   1.5040561607,
   -0.7994262668,
   1.2186817505,
   1.1320435212,
   1.0205295872,
   1.3177150669,
   2.5916710658,
   1.4563267614,
   -0.6650200287,
   1.4063421265,
   1.1143367698,
   1.1583679212,
   1.14951646,
   1.1180880164
  ],
  "psi": [
   0.6104478804,
   0.7267023892,
   0.5864838304,
   -1.9988277006,
   -2.1622272246,
   -2.6968282528,
   0.6058076866,
   0.1621973121,
   -1.5623587998,
   -2.6819725641,
   -3.0596116681,
   0.3822696824,
   -1.2854343837,
   -2.644615038,
   -2.4557348965,
   -2.9302385099,
   -3.1323259307,
   0.5502782635,
   0.7488643579,
   0.6026709431,
   0.6925416773,
   0.0205980246,
   -0.8330339107,
   0.4107204866,
   0.7869192173,
   0.8326736,
   -1.9323146067,
   -2.3605853101,
   -2.2712261995,
   -1.0048935593,
   -1.1890820137,
   0.7238779756,
   0.5686799831,
   0.857288759
  ]
 },
 "A_conformer_rs2_687": {
  "omega": [
   -3.0163591619,
   -3.1130315187,
   -3.0511712556,
   -3.1307092258,
   -3.1350979552,
   -3.1378066369,
   3.0421892896,
   2.8920740356,
   3.130169457,
   -2.98118817,
   3.0707158686,
   -3.0584380749,
   -3.1044444681,
   3.1211657711,
   3.0475116521,
   -3.133273706,
   -3.0790849149,
   3.0828630839,
   2.9975764834,
   -3.1368823186,
   3.1184459117,
   3.0908408958,
   3.1350741356,
   -3.1381195397,
   -3.1141018447,
   3.1382257636,
   -3.1209704433,
   -2.8915503555,
   -3.0618086527,
   3.0255021652,
   -3.0660062835,
   -3.1380573765,
   -3.1040401976,
   -3.1248655503
  ],
  "phi": [
   1.1321199355,
   1.1987388349,
   1.1643230782,
   1.3389080804,
   0.9898385821,
   1.7210378085,
   2.1806916114,
   2.287446426,
   1.0134697466,
   1.2489333115,
   0.9783965227,
   2.0171127727,
   1.0970046519,
   1.1800970895,
   2.0804166515,
   1.9291524177,
   0.9514129906,
   1.111979272,
   1.2074894574,
   2.4767525285,
   2.0990862413,
   1.5911845467,
   1.4723716604,
   -0.8806569572,
   1.625943845,
   1.4114698271,
   2.1364816391,
   -1.1407606192,
   0.9524897263,
   1.1841614367,
   1.2446676676,
   1.0121000197,
   1.0716809019,
   1.0891781466
  ],
  "psi": [
   0.576691297,
   0.6248066446,
   0.7133538679,
   0.6976152584,
   -2.5139420097,
   -2.6187332784,
   -2.0531504357,
   0.5364481167,
   -2.0320917251,
   -2.4949208669,
   -2.9445606963,
   0.7423875946,
   -1.8011507687,
   -2.6510114483,
   -2.391597878,
   -0.1562387614,
   -2.7354742076,
   0.7747669688,
   0.882635938,
   0.169379271,
   -2.3448007147,
   -2.1558081877,
   -2.3639755926,
   -2.7173626921,
   -0.5896877427,
   -2.2760654437,
   -2.2347716563,
   -2.3816793076,
   -0.6969789303,
   -1.9705785675,
   0.2189527568,
   0.3499511504,
   0.6970566237,
   0.7778191276
  ]
 },
 "A_conformer_rs2_688": {
  "omega": [
   -3.0383885196,
   -2.9466827612,
   3.0056496787,
   3.0896363243,
   -3.0385129374,
   -2.9883683395,
   3.1213890001,
   -3.1207517588,
   -3.074470717,
   -3.1061345317,
   -2.9599357652,
   2.963052564,
   3.1243569649,
   3.0437559586,
   -3.1181436299,
   2.93535124,
   -3.0955015206,
   -3.0999217522,
   -3.0288423905,
   3.0945074232,
   3.1214043281,
   3.1288130661,
   -3.1386665069,
   -3.0993544425,
   -3.0488083756,
   -3.1070053545,
   3.1204090587,
   3.1155379873,
   3.097661512,
   3.1350290831,
   -3.1394734341,
   -3.1296032568,
   -3.1185048462,
   3.1208224459
  ],
  "phi": [
   1.6542548962,
   1.9197515978,
   1.9894056461,
   1.3499508062,
   1.1966513613,
   -1.3022011107,
   1.3893735222,
   2.2294356018,
   0.9740462699,
   2.3564858222,
   1.3108783854,
   1.2214642093,
   0.9934371946,
   1.3926524723,
   2.1343277283,
   1.8410087422,
   2.1927463391,
   1.6716783147,
   1.0685488668,
   1.1119986023,
   0.8126330168,
   1.0815097297,
   1.1852677167,
   1.1834088783,
   0.9484676516,
   1.0924764154,
   0.7764399154,
   1.4709837289,
   2.8299284005,
   1.0872382492,
   2.026888696,
   1.1582815146,
   1.1498198014,
   1.1172441585
  ],
  "psi": [
   -2.0098776825,
   -2.5059222534,
   -2.0294928783,
   -2.5670348364,
   -2.3982014708,
   -2.5256279459,
   -0.0136637366,
   0.8241437594,
   -1.9821219128,
   -2.5066693421,
   -2.5701775152,
   0.254831084,
   0.4739654725,
   -2.5182334394,
   -0.9230641451,
   -2.3939936782,
   0.8246703144,
   -2.5844738397,
   -2.6460374054,
   -2.7772141314,
   0.4955748138,
   1.0486144987,
   0.5917249306,
   0.6756809132,
   0.6674866765,
   0.8421199274,
   0.825656109,
   0.7801342638,
   0.0105725583,
   -1.2582902199,
   0.2235076687,
   -0.2946355586,
   0.5698348062,
   0.8572712651
  ]
 },
 "A_conformer_rs2_689": {
  "omega": [
   -3.1339893195,
   -3.0375931466,
   -3.0614632912,
   -3.1116241992,
   2.9628280066,
   3.0561098337,
   -3.1224065333,
   -3.1349938272,
   -3.1231051576,
   -3.1238172754,
   -3.0627346638,
   -3.1167501345,
   -3.1203459082,
   3.0444021361,
   -3.0720306749,
   -2.9620169569,
   -3.104172159,
   -3.085591704,
   -3.132801864,
   3.1401408014,
   -3.0924737083,
   3.022663228,
   3.0403600593,
   -3.0364940476,
   3.1359106882,
   3.0727878777,
   -3.0684284687,
   2.9976465129,
   -2.8991085745,
   3.1243110465,
   -3.1016272581,
   -3.131398407,
   -3.1168760325,
   3.1207374177
  ],
  "phi": [
   1.1248565174,
   1.2602096695,
   1.5802821273,
   2.1900319289,
   1.1818519484,
   1.4857909647,
   0.9176826984,
   1.1703046729,
   0.9758066276,
   2.1050279799,
   1.2704974608,
   2.3621729295,
   1.1408367564,
   1.3507991476,
   1.3215378521,
   2.0299762885,
   0.8814829663,
   1.0726572875,
   1.0333702276,
   1.094013232,
   1.0451604608,
   1.0827722681,
   1.2329336937,
   1.0865328842,
   1.1795933185,
   1.2415506272,
   1.1345945857,
   1.6987862344,
   1.122258268,
   0.9246902162,
   1.1159895576,
   1.1593754421,
   1.1498634263,
   1.1174889898
  ],
  "psi": [
   -2.485811934,
   0.4023621048,
   0.4464469323,
   0.6247386272,
   -1.6146471335,
   0.2346012821,
   2.7002241849,
   -2.4146864353,
   -2.8840450028,
   0.5632571445,
   -2.5943718006,
   -2.6437146525,
   -2.7024193643,
   -2.8843395804,
   -2.6257567049,
   0.4305701384,
   -2.3774938112,
   -2.3541310077,
   0.8116907024,
   0.8075038346,
   0.7140836304,
   0.7259375566,
   0.7388628156,
   0.6615507734,
   0.7436794361,
   0.7853525397,
   0.66255604,
   0.7111755064,
   -2.5997318804,
   -2.1120938653,
   0.6118371047,
   0.722959774,
   0.5675677509,
   0.8572740596
  ]
 },
 "A_conformer_rs2_69": {
  "omega": [
   -3.141242111,
   -3.123749088,
   -3.1234307626,
   -3.1341746775,
   3.1395565818,
   -3.058156804,
   -3.10784782,
   3.1053242728,
   3.1215610901,
   -3.1386199534,
   -3.1322326904,
   3.0278570155,
   3.0845094631,
   -3.1141258608,
   -2.9401519009,
   3.0941882293,
   -3.0574853905,
   -3.0731975958,
   3.1247697697,
   -3.0681921047,
   3.0171517314,
   -3.1285190782,
   -3.0058499025,
   -2.9537494959,
   2.8599274794,
   -3.1234922435,
   -3.0733031084,
   -3.1031679128,
   3.0297136947,
   3.0827896296,
   3.1354944152,
   3.0345114966,
   2.9991848429,
   -2.9146894616
  ],
  "phi": [
   2.5720920848,
   2.5606305873,
   2.1815348158,
   2.4870835992,
   1.2658088227,
   2.6595431694,
   2.2042171294,
   1.3528563527,
   0.8974799429,
   1.6638978496,
   1.3290882336,
   2.5655938352,
   1.1567946595,
   1.2202782217,
   1.9228818115,
   2.3407206336,
   1.0945457856,
   0.9860382083,
   1.6522599329,
   0.8784630384,
   2.5070446788,
   1.7444265481,
   2.8106104695,
   2.4541596291,
   2.1840070677,
   1.1113478051,
   1.0547097933,
   1.0415385783,
   2.1247014882,
   1.338739599,
   2.3591838661,
   2.3202864513,
   1.2548370533,
   1.9486346765
  ],
  "psi": [
   -2.7084950231,
   -2.6526091365,
   -2.2847506524,
   -2.3567610035,
   -2.8559732288,
   -2.4462066723,
   -2.9477085441,
   -1.7484189079,
   -2.7087675255,
   0.7347638811,
   -2.2317254936,
   -2.3716795845,
   -1.4822134688,
   -2.810461268,
   -2.7796262093,
   -2.6699119386,
   -2.7734129213,
   0.6810496473,
   0.7791751244,
   -2.6430615877,
   -2.3656323824,
   -2.3919804376,
   -0.1436378891,
   -2.6512624339,
   3.0914789676,
   -2.6799427222,
   0.6967180884,
   0.7681930857,
   0.6092600377,
   -1.3899968729,
   -2.4809587029,
   -1.3270643405,
   -1.7463008438,
   -2.5200622108
  ]
 },
 "A_conformer_rs2_690": {
  "omega": [
   -3.1307928032,
   -3.1263698103,
   3.1214673247,
   3.1194738913,
   3.1407365059,
   3.1214118794,
   -3.1062727683,
   3.1389809635,
   -3.1348976594,
   -3.1394896125,
   -3.1380684188,
   3.1164077518,
   -3.0797637815,
   3.1144442408,
   -3.0242451174,
   -3.1016945718,
   3.0692202685,
   3.1238707656,
   -3.0616625119,
   3.0807988888,
   -3.1235646765,
   3.1086032714,
   3.0633925327,
   -3.0561432073,
   3.0954897102,
   -3.1399566869,
   -3.1394542416,
   -3.1363500046,
   3.139363577,
   -3.0806239799,
   3.0955712747,
   3.0576157742,
   -3.1180107535,
   -3.0209266209
  ],
  "phi": [
   -1.2079110144,
   -1.833586286,
   -2.2671266014,
   -2.2491681198,
   -0.962779517,
   -2.4595823123,
   -2.3603570608,
   -1.4510420632,
   -1.3052196019,
   -1.3865223687,
   -0.8973731885,
   -2.3012284829,
   -1.2877985558,
   -1.2971119208,
   -2.6390327893,
   -2.1690085084,
   -1.0798141571,
   -1.1505949961,
   -1.3800946365,
   -1.1081239098,
   -1.0390647,
   -1.1577912953,
   -2.0332428639,
   -1.0555813898,
   -2.0482120439,
   -1.5798183179,
   -2.4307068169,
   1.034359456,
   -1.9226194139,
   -1.0171511965,
   -1.0986884049,
   -0.941386547,
   -1.1996383231,
   -1.211848076
  ],
  "psi": [
   2.8862839622,
   -0.3702720928,
   2.4200401509,
   2.3322716437,
   1.924400492,
   -0.8075023751,
   2.6497780367,
   2.4350329028,
   2.0204137537,
   -0.5183709881,
   2.9487429721,
   2.3438628249,
   1.0844939193,
   2.7196942101,
   2.8752355581,
   -3.0611267218,
   2.7811638611,
   -0.5896264508,
   -0.7540073336,
   -0.4437059719,
   -0.799817348,
   -0.7358742645,
   -0.7313892128,
   1.9627827897,
   2.3362791764,
   2.2401556933,
   -0.2168545254,
   3.0159318027,
   0.4153681279,
   1.8611588052,
   -0.5589901578,
   -0.6853672023,
   -0.7128802855,
   -0.8124701311
  ]
 },
 "A_conformer_rs2_691": {
  "omega": [
   -3.0412645184,
   -3.0511992968,
   3.0052892206,
   -3.0756829618,
   2.9735707176,
   3.1306211055,
   -3.1267213129,
   2.9950018276,
   -3.0415733546,
   2.9889668655,
   -3.0638036772,
   -3.100552094,
   -3.1024924608,
   -3.1030812001,
   -3.1086637982,
   -3.1395296143,
   3.0606619249,
   3.1297583396,
   3.0747255837,
   3.0916051357,
   -2.928809251,
   3.1415518868,
   -3.0166311276,
   -2.9715153301,
   3.0994486574,
   3.1028004675,
   2.8372920266,
   3.025268805,
   -2.9491857079,
   -3.0763216013,
   -3.1015683543,
   -2.9953262579,
   -3.0593627992,
   -3.1303562088
  ],
  "phi": [
   -1.1336895403,
   -2.5567845959,
   -1.0858742986,
   -2.1793798761,
   -1.0429870821,
   -1.0058493863,
   -2.3305552214,
   -1.1514757186,
   -1.1391859679,
   -1.0949821368,
   -1.1885612448,
   -2.2900736001,
   -1.2879995769,
   -1.3306697168,
   -1.2634678098,
   -1.8138991848,
   -1.0407023925,
   -1.0707781324,
   -1.1055949382,
   -1.2482519123,
   -1.6160488197,
   -1.0617861681,
   -0.9374257444,
   -1.9753836002,
   -1.3166921903,
   -1.2764192409,
   -2.1996484762,
   -1.3457307238,
   -2.2772374885,
   -0.9668755278,
   -1.1228612751,
   -1.8008860705,
   -2.3827230969,
   -1.1562195701
  ],
  "psi": [
   3.0034111679,
   -0.5959099096,
   2.9309358525,
   -0.6358433654,
   2.4584983672,
   2.6372070925,
   -0.6352927121,
   2.7408968056,
   2.5248018235,
   2.5018684718,
   2.1707047923,
   2.4056492247,
   1.1517406814,
   2.8091529563,
   2.770167933,
   2.4132080142,
   2.7786172146,
   -0.6486011964,
   -0.7113611731,
   -0.7736162689,
   -0.8589266038,
   -0.3850219274,
   -0.7356098939,
   -0.6980835436,
   0.2806750164,
   2.1545090614,
   2.3174337809,
   2.2402755286,
   1.8285221819,
   1.0258324169,
   -0.5236152998,
   -0.4588087229,
   -0.1545373508,
   1.8888275597
  ]
 },
 "A_conformer_rs2_692": {
  "omega": [
   3.0369876061,
   2.9480479282,
   -3.0061286451,
   3.0284929311,
   3.0040725726,
   3.0358439533,
   -3.0434563509,
   -2.8913349894,
   -3.130269913,
   2.9814880456,
   -3.0722149065,
   3.0559582813,
   2.9823753984,
   3.0276466268,
   -3.0253464633,
   -3.1033895583,
   3.0692410713,
   3.1248136901,
   -3.062062097,
   3.1206994785,
   -3.1310884602,
   3.1227329349,
   -3.0964894246,
   -3.0631889677,
   3.0342532892,
   3.1155959747,
   -3.139278118,
   -3.0101880301,
   -2.9157633213,
   -3.1329485577,
   2.929632528,
   -3.0485866028,
   3.1329537987,
   3.1017466621
  ],
  "phi": [
   -1.6553759092,
   -1.9192097949,
   -1.9890051573,
   -1.2286961598,
   -1.1691768529,
   -1.263609907,
   -2.1799217797,
   -2.2881540402,
   -1.0138166104,
   -1.2481602437,
   -0.9778966939,
   -1.8573280226,
   -1.2941111777,
   -0.9579671848,
   -2.6364724753,
   -2.1691533635,
   -1.078378339,
   -1.1510726692,
   -1.3794024699,
   -1.574482741,
   -2.3358486616,
   -2.4943456472,
   -1.1987583585,
   0.9797911476,
   -1.5592932083,
   -2.1496467212,
   -1.0965902898,
   -1.4995524428,
   -1.6766497093,
   -0.974849719,
   -1.1785453025,
   -1.1535166872,
   -1.9013392583,
   -1.5147673025
  ],
  "psi": [
   2.0094160143,
   2.5063243772,
   2.0303523653,
   2.5667841021,
   2.5857477338,
   2.5834665676,
   2.3744056819,
   -0.5362401234,
   2.0324937931,
   2.4954550079,
   2.9444164156,
   -0.7436111342,
   2.5139732637,
   2.9815617093,
   2.3905038071,
   -3.0608702343,
   2.7815019725,
   -0.5909195901,
   -0.7539477455,
   -0.4437181963,
   2.6771613952,
   2.6106692976,
   2.2695398551,
   2.26701977,
   0.5015434307,
   2.2610631102,
   2.4589653805,
   2.2569414313,
   -0.2538318999,
   1.9355886875,
   -0.5837922667,
   2.5100747981,
   -0.604119468,
   2.5159312044
  ]
 },
 "A_conformer_rs2_693": {
  "omega": [
   -3.1364578308,
   -3.0599135372,
   -2.9513061529,
   2.9103146124,
   3.0901517886,
   -3.1244861906,
   2.8818104839,
   3.1269689817,
   2.941560221,
   -3.1376867833,
   -3.0803907102,
   -3.1027664919,
   -3.1289552712,
   -3.0991426252,
   3.0795655691,
   -2.6428284543,
   3.0656374385,
   -3.0861213453,
   3.1166302815,
   3.1364028584,
   3.079131988,
   -3.1411810691,
   -3.0901171454,
   -3.1183382628,
   -3.0785028293,
   2.9447750386,
   -3.0712841578,
   -2.9908183288,
   -3.104224453,
   3.1268735729,
   3.1014202418,
   -3.065543341,
   3.0104951084,
   -3.1360485016
  ],
  "phi": [
   1.0366054157,
   1.6835443106,
   2.1609625426,
   2.5391783551,
   1.2012642853,
   1.6162432979,
   2.2094154121,
   1.1358338559,
   1.4002162957,
   1.9036840059,
   1.0407361369,
   1.5707949723,
   1.0805222128,
   1.1352170931,
   1.3348363628,
   2.1232756314,
   1.1974916196,
   1.0493729083,
   1.1471451231,
   1.3389294524,
   1.6262868442,
   0.8554542781,
   0.9486745252,
   1.3092997144,
   1.0056975885,
   1.899974932,
   2.1428557044,
   1.1647292655,
   0.5827189773,
   1.0343889166,
   1.0412030665,
   1.0080210231,
   1.8257465552,
   1.0651798969
  ],
  "psi": [
   0.7491864585,
   0.761134388,
   -2.6843597476,
   -2.0115331072,
   -1.1207112842,
   -2.4493070457,
   0.2083075908,
   -0.360725813,
   -2.7992947115,
   -0.005532391,
   -2.0048198054,
   -2.5825368924,
   -1.9991013435,
   0.2952273705,
   -2.6083730811,
   -2.811559983,
   -2.7220665087,
   0.677517604,
   0.7905611311,
   0.6923474638,
   0.4347654923,
   0.4774144382,
   0.7458018274,
   0.6340928406,
   0.7617738101,
   0.6523153378,
   -1.9842052391,
   -2.5699965561,
   -2.6087856407,
   -2.0371474066,
   -2.4867931719,
   0.5965376581,
   0.5549596294,
   0.2200925114
  ]
 },
 "A_conformer_rs2_694": {
  "omega": [
   3.0540261758,
   -2.8482878592,
   -3.0975020507,
   -3.1338018638,
   2.9240665961,
   -3.1029374029,
   -3.1119385985,
   -3.1401449816,
   -2.7974970268,
   -3.0677498126,
   3.1052740907,
   -3.0678543044,
   -3.0870272558,
   -2.9233867871,
   -2.9548977388,
   -3.1321818517,
   3.0847433718,
   3.022531161,
   3.0933033269,
   -3.0329732389,
   2.8308048739,
   -3.0712914377,
   -3.085955817,
   -3.0752765981,
   -2.8686758165,
   -2.9399068407,
   3.1202713642,
   -3.0662598366,
   3.1195786222,
   3.1200552828,
   3.0790108882,
   3.1305975892,
   2.9566435221,
   -3.1279099854
  ],
  "phi": [
   1.3630683095,
   2.1440165869,
   0.9714136902,
   1.575912305,
   1.2098308911,
   1.2078125288,
   2.2394360908,
   2.0307971548,
   0.8751078267,
   2.4518509269,
   1.1400850991,
   1.2890528063,
   1.0221984098,
   1.2263984107,
   2.1476564648,
   1.1382306457,
   2.146524402,
   1.8326338253,
   2.1571701674,
   1.9046192775,
   2.2438091713,
   1.1124191785,
   2.2523525035,
   2.2263337344,
   1.6526261555,
   1.1807992731,
   2.1324903934,
   1.4273662335,
   1.0411219038,
   1.2236033886,
   1.1616686617,
   1.146081759,
   1.7673960639,
   2.4215302194
  ],
  "psi": [
   0.7022410134,
   -3.0059653587,
   -2.9724575995,
   0.8089692898,
   -2.0653954248,
   0.48488375,
   0.7877873244,
   -2.74350275,
   -2.2237919129,
   -2.6467829125,
   -2.6655248429,
   -2.5348432538,
   -2.0200977559,
   0.322605534,
   -2.5741510646,
   2.9217190482,
   0.6662042958,
   0.1023298008,
   -0.4247418003,
   -2.8041523274,
   -2.0748113913,
   -2.3994299414,
   0.6305256424,
   -2.9942601347,
   -2.8465846832,
   2.8056233271,
   -2.6714818716,
   -2.3066195897,
   -2.3027535345,
   -2.0369548235,
   0.256411801,
   0.3678504148,
   0.4162196624,
   0.0212568705
  ]
 },
 "A_conformer_rs2_695": {
  "omega": [
   -2.7506369638,
   2.9899353374,
   3.0642261336,
   3.0761487521,
   -3.0982044539,
   -3.1250533892,
   3.0973099181,
   3.0333814624,
   3.0967708057,
   3.1165866547,
   -3.0015440631,
   3.1282030739,
   -3.1362060585,
   3.1405938559,
   -3.1083345008,
   -3.1408851592,
   3.0613770366,
   3.1311012625,
   3.0751460805,
   3.0684661356,
   -3.12238124,
   3.0988572286,
   3.0481756274,
   2.9409451032,
   -3.0654981975,
   3.1025343654,
   -3.0131624841,
   -3.0964761893,
   2.8747740583,
   -3.0815285271,
   -3.0972106438,
   -3.1220893091,
   2.94906728,
   -3.0506658994
  ],
  "phi": [
   -1.3588143785,
   -2.0539616552,
   -2.3247901538,
   -1.2699652028,
   -1.0335315806,
   -1.1981697061,
   -1.4573179242,
   -1.9528265477,
   -1.2362650069,
   -1.4412113314,
   -1.4464664755,
   -2.3704915761,
   -1.1155381003,
   -1.4103560169,
   -1.2628724227,
   -1.8149434364,
   -1.041597822,
   -1.0722045897,
   -1.1058783345,
   1.0467486266,
   -1.0274031164,
   -1.6601938002,
   -2.1684169033,
   -1.9351296639,
   -1.1399598523,
   -1.4810971978,
   -1.4354991225,
   -1.271862058,
   1.2072107526,
   -0.9843864051,
   -1.7055148311,
   -2.5568019941,
   -2.5760198758,
   -2.2294214902
  ],
  "psi": [
   0.9618121874,
   2.6222038931,
   2.8424563561,
   2.9115022874,
   2.4365026435,
   -0.5278182545,
   -0.2678329065,
   -0.1051961672,
   2.0553727062,
   2.4153562084,
   2.5948883762,
   2.735201128,
   1.3182751095,
   2.3087375567,
   0.2245616195,
   2.4137045438,
   2.7783906817,
   -0.6478176404,
   -0.7101293225,
   -0.7721811961,
   0.6072121377,
   2.5693748412,
   -0.4100206813,
   2.132540652,
   0.4638071643,
   -0.6187042232,
   2.133605223,
   2.1818696813,
   2.4908757633,
   1.0779926268,
   2.4693801466,
   -0.0694895242,
   1.4422846976,
   2.7995002216
  ]
 },
 "A_conformer_rs2_696": {
  "omega": [
   3.0376854166,
   2.9471441951,
   -3.0066225169,
   2.9888798618,
   3.0789428789,
   3.043643498,
   3.058113514,
   -3.1316943152,
   -0.0063384884,
   3.1358916505,
   -3.1415835552,
   3.0675174827,
   -3.006318805,
   3.0616329417,
   -3.0011460845,
   -2.9986187138,
   3.0011172467,
   3.0711908749,
   3.093175194,
   2.9653765511,
   -3.0030840106,
   3.129270022,
   -3.0657141069,
   3.054378875,
   -3.0940682659,
   3.1296061521,
   -3.1322554249,
   -3.0548029352,
   3.1159580759,
   -3.046527536,
   3.0614107736,
   -3.085012614,
   -2.8964943505,
   2.8167870902
  ],
  "phi": [
   -1.6545761668,
   -1.9181217671,
   -1.9893619301,
   -2.3187177519,
   -1.2452267252,
   -1.6997396081,
   -2.7923151756,
   -2.5810132392,
   -1.2772643048,
   -1.0800842413,
   -1.2049024399,
   -2.2285461568,
   -1.2281553837,
   -1.2761124139,
   -1.5133215544,
   -2.2922910375,
   -1.0451050071,
   -1.0666938149,
   -1.1959008149,
   -1.2537617446,
   -1.2655806112,
   -1.0291585348,
   -1.6552402958,
   -2.3270486542,
   -1.0978512614,
   -1.021042285,
   -1.1431017134,
   -1.1068279986,
   0.8437921447,
   -1.2883015477,
   -1.453931134,
   -2.3848481451,
   -2.5748417388,
   -1.7627958052
  ],
  "psi": [
   2.0090428017,
   2.5044865968,
   2.0307416832,
   2.5663150211,
   2.515708435,
   2.4456265842,
   -0.7547445993,
   2.7829333477,
   2.2682982503,
   2.927647598,
   2.2489815958,
   2.854565393,
   1.0525348718,
   2.6896308965,
   2.7236493343,
   2.2857916475,
   2.8490043911,
   -0.5736408076,
   -0.6293243365,
   -0.6228603149,
   2.0331324045,
   -0.6383780521,
   -0.475214009,
   0.0187844466,
   1.4296733778,
   -0.6015349339,
   -0.8765093455,
   -0.7591075812,
   -0.7614190047,
   1.0495346847,
   2.6311039403,
   0.8467549566,
   2.6781446457,
   2.7695437013
  ]
 },
 "A_conformer_rs2_697": {
  "omega": [
   -3.0502203413,
   -3.0118421436,
   -3.133928221,
   -2.9339042356,
   2.9457444013,
   3.0503010835,
   2.9958573126,
   -3.0337798663,
   -3.0963777665,
   -3.1178082129,
   3.0018228452,
   -3.0410687508,
   0.0260869533,
   3.0657669821,
   -3.1075600358,
   3.0585041066,
   3.131575304,
   -3.1369620716,
   -3.121204481,
   -3.1296305492,
   3.064140968,
   -2.8613637573,
   -2.9734876346,
   3.0878896224,
   -2.9869472615,
   -3.1020316256,
   3.0119884456,
   3.0965136462,
   -2.873928195,
   3.0816797056,
   -3.1026918036,
   -3.1303380884,
   -3.1179088801,
   3.1218519296
  ],
  "phi": [
   1.0523666002,
   2.0739411274,
   2.2568050323,
   1.3649720347,
   1.0465710582,
   1.1817427103,
   1.7771837162,
   1.953013105,
   1.2378326511,
   1.442256786,
   1.4465154496,
   2.3504335405,
   1.1659778802,
   1.1754125961,
   0.9051298683,
   1.1481702237,
   1.142716816,
   1.2956212046,
   1.2011504088,
   1.1045757182,
   2.3009547095,
   2.3629349848,
   1.8517338409,
   1.2855014345,
   1.2870499067,
   1.4804361832,
   1.4371882021,
   1.2727141518,
   -1.2085685472,
   0.9843044288,
   1.1167896993,
   1.1577981423,
   1.1502990545,
   1.1173342994
  ],
  "psi": [
   0.7633882122,
   0.6118041615,
   -2.5428702532,
   -2.2703348968,
   -2.1825874263,
   0.7304696946,
   0.7822240242,
   0.3520149621,
   -2.0565895835,
   -2.4170149212,
   -2.5953433608,
   -2.7337477225,
   -2.0091656418,
   -2.8121818914,
   -2.6524204777,
   0.6459116001,
   0.2671902479,
   0.6218190115,
   0.5498677291,
   0.7446167804,
   0.7199952981,
   -2.803405118,
   -2.4410537304,
   -2.1307884348,
   0.1240596997,
   0.2147461603,
   -2.1342891764,
   -2.183831312,
   -2.4906140232,
   -1.0769466705,
   -2.469551864,
   0.7228939886,
   0.5697893767,
   0.8559273102
  ]
 },
 "A_conformer_rs2_698": {
  "omega": [
   3.083615719,
   -3.1247461719,
   2.8454117637,
   3.1132653071,
   2.9826589052,
   3.1361669913,
   -3.0459808459,
   -3.1106438632,
   -3.111832825,
   -3.0351121616,
   -3.0947794152,
   -3.1100166253,
   -3.071482183,
   -3.0801970244,
   -3.1183232224,
   3.1287890146,
   -3.1366363102,
   3.1222036058,
   -3.1284462468,
   3.059642144,
   2.9652636213,
   -3.0838294271,
   2.9747995303,
   -2.9843730247,
   -3.1241609293,
   3.1166317101,
   3.1182964999,
   3.0261969258,
   3.0333757994,
   3.0842699622,
   3.0917598375,
   -3.0628209809,
   -3.0261473248,
   -2.9146998624
  ],
  "phi": [
   1.1615042993,
   1.4010734682,
   1.5675775494,
   2.3068575465,
   1.1674671877,
   1.1909010149,
   0.9800096161,
   2.0070290913,
   1.0502758851,
   2.3131653739,
   0.9234564651,
   1.4733763589,
   1.1120013207,
   1.1100051415,
   2.1097622818,
   1.4145710039,
   1.0719364313,
   1.1286973501,
   1.1130795053,
   1.3363198331,
   1.742947459,
   1.5534068875,
   1.9813733996,
   1.414253878,
   1.3527071047,
   0.804356992,
   1.0720753429,
   1.4441668613,
   2.1874730812,
   0.997611992,
   1.3238483526,
   1.3799534086,
   2.3367854731,
   1.5519089748
  ],
  "psi": [
   0.5846066225,
   0.3238163037,
   0.2241808471,
   -2.2958026031,
   -0.9424789003,
   0.6073113661,
   0.8654661909,
   0.8874124214,
   -1.8913856491,
   -2.5263010862,
   -2.8372829968,
   0.6499808346,
   -2.5033153236,
   -2.7237063183,
   -2.537774723,
   -0.1016042313,
   -2.6322108494,
   0.6416973495,
   0.495282398,
   0.6811884063,
   0.7871654597,
   0.3244773694,
   0.2945955924,
   -0.8934551678,
   0.3184719978,
   -2.4246103205,
   0.8798295067,
   0.4191265668,
   0.3481427037,
   -1.8249982785,
   0.4297623033,
   0.6974334319,
   -2.402048491,
   -2.585523753
  ]
 },
 "A_conformer_rs2_699": {
  "omega": [
   -3.1255049513,
   3.0305421003,
   3.0270235958,
   -3.0061028384,
   3.0911641332,
   -3.0529031309,
   -3.0995226583,
   3.0520186128,
   -3.139181664,
   -3.1010672879,
   3.0735107265,
   -2.900046691,
   3.1234508042,
   3.0396943873,
   3.1011508035,
   3.1128374245,
   3.1332331757,
   3.1276441246,
   3.140641196,
   2.9948889336,
   3.089505808,
   -3.0858039826,
   3.1263514668,
   -3.1191009563,
   3.0546756264,
   3.1147814806,
   3.1125557133,
   3.1045503747,
   -3.1353174991,
   -3.1336927435,
   -3.1397004325,
   3.1378797474,
   3.1082820781,
   3.1386412702
  ],
  "phi": [
   -1.4306543675,
   -2.6111958171,
   -2.3611966272,
   -1.9487713272,
   -1.1719670362,
   -1.0285559219,
   -1.6342085274,
   -1.1478593918,
   -1.154309911,
   -2.3937449061,
   -1.2314502532,
   -1.545619475,
   -1.2199975363,
   -1.24464773,
   -1.8525710264,
   -2.7846637378,
   -2.241603564,
   -1.0341266947,
   -1.1662188383,
   -0.9500124787,
   -1.131114286,
   0.8224777916,
   -2.2453991808,
   -1.9105953945,
   -1.1091617642,
   -1.2053292506,
   -1.1448736192,
   -1.0327903568,
   -2.1066202592,
   -1.118425457,
   -1.1227640968,
   -1.1798630689,
   -1.0669261937,
   -1.1015201185
  ],
  "psi": [
   -0.662220532,
   0.0394517163,
   3.0343770552,
   2.0624137973,
   2.2478458394,
   -0.4013604409,
   -0.5515943951,
   -0.004352376,
   2.2995987204,
   2.54516027,
   2.963292714,
   -0.2972511515,
   2.3378083954,
   2.6586142471,
   2.6229941085,
   2.7975616684,
   -3.1210236184,
   2.5135765908,
   -0.746324409,
   -0.6625779441,
   -0.8432808235,
   -0.7212314645,
   0.7388688993,
   1.975934917,
   2.3698434423,
   -0.7717130253,
   -0.640027731,
   -0.878785105,
   -0.7104700933,
   1.5292679738,
   -0.2792420565,
   -0.6599295472,
   -0.707042445,
   -0.7474111786
  ]
 },
 "A_conformer_rs2_7": {
  "omega": [
   -2.9949680269,
   -2.9431966869,
   -3.0666119124,
   -3.1047562683,
   0.0077162214,
   3.0959500689,
   -3.1236026124,
   3.0682016786,
   -3.0402422963,
   3.1015456867,
   -3.0730621817,
   2.900638234,
   -3.1237321109,
   -3.0409192308,
   3.1379416022,
   -3.1108467604,
   -3.0642856231,
   3.0861469696,
   -3.1059026531,
   3.0429794089,
   3.0512906331,
   -3.084491421,
   -2.9552503994,
   3.0706468047,
   3.0157017189,
   3.1400114437,
   -2.9693749297,
   -3.116368309,
   -3.1063733537,
   -3.1270890523,
   -3.0532465327,
   -3.1163301303,
   -3.0987251613,
   -2.9960726383
  ],
  "phi": [
   2.9901157771,
   1.8598425471,
   1.9996521582,
   2.3051772269,
   1.1983356393,
   1.6632446142,
   2.3604322778,
   2.4030170086,
   1.20565274,
   2.3939315704,
   1.2326984993,
   1.5480904608,
   1.2202027096,
   1.2452473714,
   1.2867338259,
   2.350211988,
   1.1493409419,
   1.1040890895,
   0.9081826287,
   1.1782732899,
   0.9653757116,
   -1.1039911864,
   1.1662643023,
   2.1322737415,
   1.1085323133,
   1.1941502258,
   0.9745101761,
   1.0757173767,
   2.7717925607,
   0.9528359793,
   1.1531279174,
   1.1765594467,
   1.1998948448,
   0.8621281111
  ],
  "psi": [
   0.2711500751,
   -2.52038871,
   -2.2601694607,
   -2.9104034801,
   -2.1420876279,
   -2.9651035828,
   -0.188373178,
   0.1373080997,
   -2.7286738834,
   -2.6185971276,
   -2.9627995917,
   0.293907312,
   -2.3370766445,
   -2.659595714,
   -2.6224926536,
   -2.4086653228,
   -2.8065475563,
   0.7116989829,
   0.8098623976,
   0.9188185705,
   0.6944385554,
   -2.2046878821,
   -0.2585222578,
   -2.7616242765,
   -2.10947067,
   0.3635211923,
   0.2837417632,
   0.5820586563,
   0.5609329759,
   -1.5450798311,
   0.4185317333,
   0.6253172994,
   0.6384149907,
   0.687258993
  ]
 },
 "A_conformer_rs2_70": {
  "omega": [
   3.0531779467,
   -2.8473689662,
   -3.0965414128,
   -3.0935623842,
   -2.9103410575,
   -2.9609283318,
   -3.1409431673,
   -3.0802633853,
   -3.0882787361,
   3.1007897584,
   -3.0730732706,
   2.9014262244,
   -3.1247266613,
   3.1107097973,
   -3.0330363202,
   -3.0171627828,
   3.1310848307,
   3.0894756328,
   3.1382730112,
   -3.0502565858,
   3.1050696016,
   -3.0829496572,
   3.0532199457,
   -3.003276884,
   -3.05716398,
   2.9457400992,
   -3.0701059708,
   -2.9896009521,
   -3.1037446828,
   3.1259620944,
   3.0809815317,
   3.1370898995,
   -3.0761306106,
   3.0954860232
  ],
  "phi": [
   1.3632744602,
   2.1420745382,
   0.9726121789,
   1.8999845351,
   1.1527915742,
   1.3760929587,
   1.8128498505,
   1.3785857858,
   0.960451464,
   2.3937674602,
   1.2322886622,
   1.5462157242,
   1.2215212952,
   1.2817244205,
   1.2789891659,
   2.2215954212,
   0.9165049774,
   1.0812535399,
   1.2083808426,
   1.1983829795,
   1.0056135219,
   2.7308983046,
   2.5950350238,
   1.8855215066,
   1.1751020995,
   1.8984798343,
   2.1414824012,
   1.1647248832,
   0.5823044233,
   1.0345497848,
   1.028413406,
   1.03373395,
   1.0399265892,
   1.0787530432
  ],
  "psi": [
   0.7029508791,
   -3.0051357197,
   -2.9739767998,
   0.8087985375,
   -1.6732399342,
   -0.0996845753,
   0.9260024635,
   -2.2193898458,
   -2.8435715319,
   0.3965356425,
   -2.9634787792,
   0.2959166922,
   -2.3384501196,
   -2.6577583853,
   -2.4150217438,
   0.8760017072,
   -3.1222511283,
   0.6868753572,
   0.5314140642,
   0.6421956234,
   0.8058953524,
   0.7935698238,
   -2.8435708389,
   -2.5327079467,
   -0.1953983554,
   -2.52954327,
   -1.9847240482,
   -2.5698660081,
   -2.6081312642,
   -2.0373268503,
   -2.4859023183,
   0.7316866775,
   0.8227969037,
   0.8109999425
  ]
 },
 "A_conformer_rs2_700": {
  "omega": [
   3.1340771655,
   3.0371151068,
   3.0621381955,
   3.1123720174,
   -2.9641853084,
   -3.0996563105,
   -3.1001849682,
   3.071835245,
   -3.1230578601,
   -3.1004638934,
   3.0722580301,
   -2.900528767,
   3.1238621678,
   3.0395638026,
   3.0845685431,
   2.9819631914,
   3.1262190024,
   3.1205845329,
   -3.026865353,
   3.1151613118,
   3.0817570104,
   3.1295206305,
   3.0201976002,
   3.0972614434,
   -3.1292542659,
   3.0893397737,
   3.1108491549,
   3.0480426194,
   -2.9487890867,
   -3.0772111463,
   -3.1016082066,
   -2.9932872195,
   -3.058759803,
   3.0721909896
  ],
  "phi": [
   -1.1252720944,
   -1.2597974158,
   -1.5811189716,
   -2.1896424708,
   -1.1812084255,
   -1.2158719095,
   -1.8798005508,
   -1.6164309677,
   -1.1445536845,
   -2.3928619783,
   -1.231065969,
   -1.5456784603,
   -1.2183839174,
   -1.2431817296,
   -1.5237711767,
   -0.8834269243,
   -1.0629368061,
   -1.120052691,
   -1.5199116958,
   -1.0357850777,
   -2.409792677,
   -1.2549871299,
   -1.6478681741,
   -1.2192944153,
   -1.8123713747,
   -1.0046914301,
   -1.3210455628,
   -1.0014838345,
   -2.2774442915,
   -0.9667239867,
   -1.1233010093,
   -1.8015439304,
   -2.3822571089,
   -1.9436640503
  ],
  "psi": [
   0.2839809129,
   -0.4026134272,
   -0.4448670892,
   -0.6250308023,
   1.6143137135,
   -0.234848558,
   2.2709453669,
   2.8106898122,
   1.9439601471,
   2.7229961018,
   2.9626332684,
   -0.2975773006,
   2.3361453106,
   2.6578619742,
   2.6226677906,
   2.8592466729,
   -0.8378250575,
   -0.7948215153,
   -0.7173551362,
   2.378868574,
   2.7899322038,
   -3.0828545225,
   -0.2832312098,
   2.1115465454,
   -0.2479870493,
   -0.6597102785,
   -0.7448431143,
   -0.6748525357,
   -0.7466776605,
   1.0259590985,
   -0.5222457672,
   -0.4601826757,
   -0.1547990504,
   1.8894553402
  ]
 },
 "A_conformer_rs2_701": {
  "omega": [
   2.8500077124,
   -3.0153766878,
   3.1141760217,
   3.0535889025,
   3.0813287562,
   -3.0244096865,
   -2.9456422627,
   3.0619669198,
   3.1230562284,
   3.1009733438,
   -3.0725869377,
   2.9007737349,
   -3.1238400838,
   -3.040366579,
   -3.0583762721,
   -3.1053079474,
   -3.062568763,
   -3.0626236697,
   -3.091255271,
   -3.1270152553,
   3.1060155004,
   -3.0123631222,
   3.0746073109,
   -3.0228107146,
   3.0957587167,
   -2.9844071302,
   3.1312836688,
   -3.1188423677,
   -3.0198637249,
   3.0742716343,
   -3.1234441113,
   3.0095630995,
   -3.0928932859,
   -3.0561196522
  ],
  "phi": [
   1.4210887148,
   1.4467855216,
   2.3215519244,
   1.8200030029,
   1.248410871,
   1.196320274,
   1.3173807673,
   2.3397158154,
   1.4082666729,
   2.3930623078,
   1.2310224917,
   1.5465733806,
   1.2208529131,
   1.2429941691,
   1.3541129443,
   1.0737043706,
   1.0594133639,
   1.0474017529,
   1.0060449348,
   1.4776886236,
   1.6681518871,
   1.3161537359,
   1.2532878581,
   1.6563756571,
   1.4637816012,
   1.8371152415,
   1.9450663587,
   1.6198808689,
   0.995143567,
   0.9483851021,
   1.6994119594,
   1.4506996422,
   2.2063090891,
   1.4132009219
  ],
  "psi": [
   -0.6422531515,
   0.0060671458,
   -0.0460730507,
   -1.7342786566,
   -1.9511624839,
   -2.8591959696,
   0.5343017124,
   -2.2937205662,
   -2.1918225328,
   -2.7415167656,
   -2.9629468714,
   0.2961836954,
   -2.3376714614,
   -2.6583160425,
   -2.6224396645,
   -2.8200775713,
   0.6105608252,
   0.81755459,
   0.8191767314,
   0.4539496271,
   0.1393135207,
   -3.1345903121,
   0.2105073224,
   0.123712059,
   0.0593374611,
   -2.0505490432,
   -2.3007150076,
   0.7656522563,
   -2.0679648363,
   -2.1811452442,
   0.7640185248,
   -2.2621509085,
   -2.0839614857,
   -1.7929540516
  ]
 },
 "A_conformer_rs2_702": {
  "omega": [
   3.1219586437,
   2.9981955586,
   3.0986292893,
   -3.08531791,
   -3.1268911972,
   3.078839105,
   3.1275987553,
   -3.0059782086,
   3.0259225161,
   3.0820956179,
   -3.0719613394,
   3.0852622243,
   -3.0649278243,
   -3.0966651518,
   -3.0263944692,
   -3.1087544413,
   3.0867130265,
   -3.1221805636,
   -3.0427153071,
   -2.9707015601,
   3.0964544196,
   -3.0079535624,
   3.0610396836,
   3.1363221224,
   -3.1340879008,
   3.1095215316,
   3.1294809103,
   3.1147879062,
   -3.0986773935,
   -3.1395556709,
   3.1326155637,
   3.1391068296,
   3.1035765092,
   3.1266689786
  ],
  "phi": [
   -2.1295209188,
   -2.3731113135,
   -2.1549304043,
   -1.2121426633,
   -1.4582454176,
   -1.3180664393,
   -1.7791860051,
   -2.0998222755,
   -1.0800950906,
   -2.1092096212,
   -1.1076750429,
   -1.3764637537,
   -1.0627509759,
   -0.9540075083,
   -1.5339001636,
   -1.7176157507,
   -1.548628766,
   -1.2353259341,
   -1.8537726852,
   -2.0241451062,
   -1.0283692797,
   -1.7409471152,
   -1.1363506811,
   -1.1282919919,
   -1.2104296181,
   -1.1959330686,
   -1.0397436871,
   0.4289825779,
   -2.120014727,
   -1.1069054375,
   -1.2836645619,
   -1.012193665,
   -1.0724595663,
   -1.0893292066
  ],
  "psi": [
   2.3329027535,
   2.5760004086,
   2.7570502762,
   2.0210885798,
   2.2327876337,
   0.7634329832,
   2.7303983937,
   2.0197918226,
   2.2116723818,
   2.4640330785,
   2.3421484911,
   2.3171186835,
   3.0616252124,
   -0.5657258254,
   -0.7585394522,
   0.0084032037,
   3.0392804527,
   0.0049899283,
   2.5672992004,
   -0.557094496,
   2.4144129272,
   -0.5635854907,
   -0.0174485565,
   2.5756973174,
   -0.7439156557,
   -0.4257318891,
   -0.7411401477,
   -1.0098380538,
   1.1145327284,
   1.6902519752,
   -0.3997191922,
   -0.7428330508,
   -0.6970156768,
   -0.7771174459
  ]
 },
 "A_conformer_rs2_703": {
  "omega": [
   -3.1187141353,
   3.1073464178,
   -3.060251939,
   -2.9789492234,
   -2.9025049397,
   -3.1260922743,
   -3.013273444,
   -3.0822840073,
   3.1339057591,
   -3.095951805,
   3.0026427339,
   -3.0980022589,
   -2.989812302,
   -3.0165788909,
   3.0598142603,
   -3.0993904061,
   -3.0865352299,
   -3.0892833715,
   -3.1389384966,
   3.0508641763,
   -3.1037463692,
   -3.0563872988,
   -3.1103902677,
   3.1359891913,
   3.0864608183,
   -3.1277834482,
   3.0682045853,
   3.1114106676,
   -2.9495709238,
   -3.0781529624,
   -3.101944173,
   -2.9940512101,
   -3.0590243449,
   -3.0774149693
  ],
  "phi": [
   -1.1030036149,
   -1.1683398001,
   -1.5078592103,
   -2.3693377,
   -1.1503491052,
   -1.8242757511,
   -1.7681294848,
   -1.3849395599,
   -1.1110564775,
   -2.4966622153,
   -1.0966816077,
   -2.5574407168,
   -1.3085600225,
   -1.445064971,
   -1.5318177762,
   -2.5310773827,
   0.9439105008,
   -1.0813771848,
   -1.2085123871,
   -1.197378927,
   -1.005879539,
   -1.3227337073,
   -1.1519666958,
   -1.8619854519,
   -0.9366435051,
   -1.1407948573,
   -1.3577063704,
   -0.9873944271,
   -2.2768785401,
   -0.9677170692,
   -1.1233283889,
   -1.8011458746,
   -2.3825881606,
   -2.5505749848
  ],
  "psi": [
   -0.8553921379,
   -0.6685327246,
   -0.7452203681,
   2.3234151755,
   1.1408441655,
   -0.6219390094,
   -0.1461278456,
   -0.2017567106,
   2.3563031001,
   2.2781259462,
   2.4184230051,
   2.6475809527,
   1.5549455974,
   2.7647582895,
   0.8455029245,
   -0.1515032167,
   2.9289701324,
   0.8217312939,
   -0.5306339249,
   -0.6429896981,
   -0.806731117,
   -0.791358395,
   -0.5752117202,
   -0.3992351576,
   0.2433405669,
   -0.6710831641,
   -0.5496045044,
   -0.690415584,
   -0.6728183121,
   1.0270060604,
   -0.5222779094,
   -0.4594164529,
   -0.1544263599,
   1.8895153156
  ]
 },
 "A_conformer_rs2_704": {
  "omega": [
   3.1252241481,
   3.1037489515,
   3.1322122857,
   -2.9581578883,
   3.0495076245,
   3.0644654181,
   -3.0530931689,
   -2.9695518168,
   -3.1181465695,
   -3.1012876405,
   3.0447173205,
   3.0124564333,
   -2.8636404366,
   3.1253760294,
   -3.1227143206,
   -2.9437968114,
   -3.0915317575,
   2.9683314952,
   3.1375197823,
   3.1308077574,
   -3.1237292565,
   -3.0787562352,
   3.1251576696,
   3.1387975958,
   3.1353852832,
   3.0032036221,
   -3.1276772401,
   3.0592320045,
   -3.1093058531,
   3.1363147768,
   -3.1390173714,
   -3.1276993114,
   -3.1108164409,
   -3.1399077067
  ],
  "phi": [
   1.0740847501,
   1.132987031,
   1.5885775151,
   1.5390684208,
   1.1066567587,
   1.235904555,
   2.0268619747,
   2.0331378308,
   0.9211517504,
   2.3490492395,
   1.039003831,
   1.6674328807,
   1.0838931765,
   1.1054747909,
   1.942948197,
   2.3026466638,
   1.0007593246,
   1.189322612,
   0.967503659,
   1.0284988131,
   2.6149011053,
   2.7609246291,
   1.0882853714,
   1.394508133,
   1.0481608711,
   1.3241053335,
   1.0304330004,
   1.0106873809,
   1.186585575,
   0.9717720926,
   1.2402925603,
   1.1700023599,
   1.0398068623,
   1.0095857523
  ],
  "psi": [
   0.8295316679,
   0.856276858,
   0.4453756799,
   -2.3126795129,
   -1.9182620741,
   -2.610715,
   0.397222038,
   0.1633666113,
   -2.1418219706,
   -2.3694720743,
   -2.8477944331,
   0.7037642798,
   -2.8025397461,
   -2.7679702794,
   -2.6746108596,
   -2.4676594191,
   -2.7338731469,
   0.612314491,
   0.9503221416,
   0.942049744,
   0.8136958795,
   -2.898835833,
   -2.3925780129,
   -2.5243040963,
   -2.7960470154,
   0.8803204255,
   0.607499389,
   0.679066223,
   0.4707626791,
   -2.0833891398,
   0.5774904331,
   0.5937275416,
   0.7770505584,
   0.7791359819
  ]
 },
 "A_conformer_rs2_705": {
  "omega": [
   3.0846783719,
   -3.0741036955,
   2.8109155964,
   -3.0162026065,
   2.9661653444,
   3.1353677302,
   -3.1139519271,
   -3.0984973705,
   3.0858467133,
   3.124527159,
   3.0625619563,
   3.1170247814,
   3.1185689551,
   2.9958912052,
   2.9470926128,
   3.1126052203,
   -3.0522620513,
   3.1189574796,
   -2.953479383,
   3.0437321858,
   -3.0817741947,
   3.055494137,
   3.1294922594,
   3.0895378692,
   -3.1139993049,
   3.1415647032,
   -3.1204650363,
   -3.1152635746,
   -3.0990505078,
   -3.1355967653,
   3.1401154818,
   3.0617654797,
   3.0278930779,
   2.9142883919
  ],
  "phi": [
   -1.1742345388,
   -2.6075970136,
   -0.9729688539,
   -2.2125832417,
   -1.1640505702,
   -0.9499274074,
   -0.9117355456,
   -2.4558383661,
   -1.3032728699,
   -2.1056484265,
   -1.2714316152,
   -2.3603883659,
   -1.1396507317,
   -0.9553785441,
   -2.3296144662,
   -1.3771975807,
   -2.4180793308,
   -1.5413635638,
   -1.5197830447,
   1.076804486,
   -1.169939082,
   -1.6937435778,
   -1.4615915566,
   -2.6736912568,
   -0.9944212247,
   -1.1328263023,
   -0.7747987781,
   -1.4712661017,
   -2.8304370768,
   -1.0866395485,
   -2.0260913847,
   -1.3801195796,
   -2.3372974992,
   -1.5510614589
  ],
  "psi": [
   2.4480602019,
   -0.4289812507,
   2.628273304,
   2.7537487526,
   2.5356044419,
   2.7056460064,
   -0.5990046738,
   2.1864051093,
   2.2535269439,
   2.6990207569,
   2.5932568623,
   2.6434749268,
   2.7024400823,
   2.8846366404,
   2.6952265407,
   2.8954705291,
   -0.0361763408,
   2.7361918742,
   2.4271106674,
   1.6085662027,
   0.6973810588,
   2.6137922758,
   -0.3639439097,
   2.1577218665,
   3.1055861824,
   -0.7553401849,
   -0.8604081925,
   -0.781333912,
   -0.0095085528,
   1.2600525957,
   -0.2248252153,
   0.294132377,
   2.4026457089,
   2.5847152053
  ]
 },
 "A_conformer_rs2_706": {
  "omega": [
   3.1012181038,
   3.0963779313,
   3.0601157139,
   3.1270796225,
   -3.1206206237,
   3.10389007,
   2.9788659868,
   -3.0468196584,
   -3.1265718972,
   -3.0525202103,
   3.1210799306,
   3.0368108492,
   -3.0034917308,
   -3.0840728864,
   -3.0736735075,
   3.011814623,
   -3.055298853,
   -3.0638258044,
   3.1314310567,
   3.050884141,
   -3.1273350373,
   -3.0928884939,
   3.0625080319,
   2.857660008,
   3.0158897196,
   3.1412174609,
   3.0635395144,
   -3.080728633,
   3.0231028652,
   -2.9702624004,
   2.8587232721,
   2.9833741994,
   3.1311922556,
   2.9929269121
  ],
  "phi": [
   -1.0242038349,
   -1.7496453467,
   -2.3428277478,
   -2.4027782952,
   -1.1065627313,
   -1.0979675944,
   -2.2182397878,
   -1.4210712461,
   -1.3478895599,
   -1.1305987347,
   -1.3024035045,
   -2.3230116332,
   -0.9811686983,
   -1.0362874493,
   -2.3719596156,
   -1.2924619052,
   -0.8433558784,
   -1.0974110048,
   -1.2268960029,
   -1.0654150255,
   -2.389567406,
   -1.4753830171,
   -0.9463969506,
   -1.2269739572,
   -1.1673138296,
   -1.1184841069,
   -1.0734346263,
   -1.076436248,
   -2.3882447479,
   -1.3910065693,
   -1.1299986428,
   -1.6743618484,
   -2.5722848408,
   -2.2528962532
  ],
  "psi": [
   -0.7905697303,
   -0.6530826807,
   2.4687701218,
   2.737425202,
   1.2461806513,
   -0.3404814202,
   -0.3985373873,
   2.6067843543,
   2.6565775014,
   2.5849659451,
   2.3726217212,
   -0.4079252708,
   1.4390514781,
   -0.5649204945,
   -0.5417760682,
   2.6482779834,
   2.7612485536,
   -0.9062999272,
   -0.7429130615,
   -0.6115733297,
   -0.714294759,
   2.0942420088,
   2.3413167495,
   2.4313157863,
   2.6806442413,
   -0.7132302914,
   -0.7346334253,
   -0.8302632171,
   -0.7084024108,
   1.5300456886,
   0.1214580353,
   -0.3643966199,
   2.36202926,
   2.7941090545
  ]
 },
 "A_conformer_rs2_707": {
  "omega": [
   3.0752276657,
   -3.1043016496,
   3.0324215444,
   3.0253582471,
   -2.9531477358,
   -3.087557996,
   -3.1380054726,
   3.1090721351,
   -3.1363493432,
   3.0705074901,
   -3.0565999441,
   -3.1415510787,
   -3.1412734355,
   -3.0860055996,
   -3.0008113662,
   3.0456641992,
   -3.0078324836,
   -3.0260951216,
   -3.0691537669,
   3.1253964617,
   -2.9040912605,
   3.1397978863,
   -3.0592367002,
   -3.1365606878,
   -3.1220046191,
   -3.1354471133,
   3.1320060255,
   -3.1086734256,
   3.1338012137,
   3.1138479867,
   3.1412848233,
   -3.1142002857,
   3.0908629247,
   -3.1189775842
  ],
  "phi": [
   1.1325444562,
   1.7298453553,
   1.3696612764,
   1.2254630378,
   1.1138360235,
   1.9931576584,
   0.9105698472,
   2.4032256812,
   1.3418474959,
   2.229760143,
   1.3309695996,
   1.6362185036,
   1.0387807904,
   0.9962728841,
   1.1898035059,
   2.2548477745,
   1.6964929821,
   1.8762430177,
   2.4846922275,
   2.7461230896,
   2.1438865703,
   1.9691884211,
   2.1088945034,
   2.2371816727,
   1.0225176604,
   1.160448528,
   1.1714549042,
   1.1189111356,
   1.4155638739,
   1.2056898359,
   1.0770429505,
   1.1541154829,
   1.2544137863,
   1.1621362228
  ],
  "psi": [
   0.7559503169,
   0.4856411697,
   0.0959325263,
   -2.2576798964,
   -2.5050704863,
   -2.7352638303,
   -2.7316831604,
   -2.162288197,
   -2.2651691827,
   -2.6515783945,
   -2.2942311988,
   -2.3429789482,
   -2.6088174879,
   0.3421941403,
   -2.3292123241,
   -2.5649136157,
   -2.6515927864,
   -2.254915962,
   0.6000354526,
   -2.5927812618,
   -2.2078478822,
   2.9839834463,
   -2.4744251655,
   -2.460478493,
   2.9374269372,
   0.7340150902,
   0.6942251823,
   0.7037126127,
   0.7888845857,
   -2.7057141841,
   -2.6082203913,
   0.6128753506,
   0.7174770605,
   0.7362869663
  ]
 },
 "A_conformer_rs2_708": {
  "omega": [
   3.1296686699,
   3.0922891339,
   3.0928988388,
   3.0338721895,
   -3.0758419478,
   -3.0766259398,
   3.0429118943,
   2.891025077,
   3.1303734779,
   -2.98022979,
   3.0713108068,
   -3.1181875104,
   -3.1385700156,
   -3.1343110747,
   3.0991127942,
   -3.134302219,
   -3.0815441041,
   -3.115912372,
   3.0924296855,
   3.131429451,
   -3.1378577648,
   -3.0877710037,
   3.0262503998,
   3.1000733928,
   3.1156215445,
   -3.133772334,
   -3.1155812954,
   3.1309101176,
   -3.1376192443,
   -3.1400757288,
   3.1343887448,
   3.1322726995,
   3.1236936826,
   3.0966170917
  ],
  "phi": [
   1.0384957949,
   1.1913850376,
   1.4066895215,
   2.2949035985,
   1.395493987,
   0.8357046758,
   2.18022251,
   2.2877905396,
   1.0122558152,
   1.247840935,
   0.9786146911,
   2.1443481016,
   1.0230513252,
   1.0548029501,
   1.5948907922,
   2.4007894234,
   1.0062415588,
   1.0845933335,
   1.1231555913,
   1.0015221773,
   1.1026499675,
   1.0655383711,
   0.9201997251,
   1.2128260785,
   1.5207659255,
   1.2477980104,
   2.8916409027,
   1.2237620577,
   -0.7623717562,
   1.1307736629,
   0.9432966554,
   0.7368982876,
   0.8099971641,
   1.138399064
  ],
  "psi": [
   0.7925939435,
   0.7709555716,
   0.8286979746,
   -2.3326460131,
   -2.3142732917,
   -2.6051208274,
   -2.2128493131,
   0.537251091,
   -2.031176533,
   -2.4937980715,
   -2.9445623118,
   0.7414601681,
   -2.8145364784,
   -2.7184674237,
   -2.5552397748,
   0.6972298938,
   -2.7685232329,
   0.7931783646,
   0.8476030944,
   0.6362525465,
   0.7720766555,
   0.7742130575,
   0.6990498211,
   0.8186934904,
   0.2916192733,
   0.1223834955,
   -2.8115723646,
   -2.5090034365,
   -2.3601574666,
   -1.1088992505,
   -2.6437447858,
   0.9932857936,
   0.904095773,
   0.8287092224
  ]
 },
 "A_conformer_rs2_709": {
  "omega": [
   3.0560386262,
   3.0320923469,
   -3.1161057802,
   -3.1141843949,
   -3.0847948264,
   -2.9970024034,
   3.130359518,
   -3.1070937373,
   3.1343962318,
   3.1235475205,
   3.0634323096,
   3.116173111,
   3.1193877022,
   2.997431797,
   -3.0968061498,
   -3.0103879012,
   3.0404055046,
   3.0870891091,
   3.1395240252,
   3.0867387947,
   -3.0744248183,
   -3.1368364945,
   -3.105319913,
   -3.0859995193,
   2.9495994817,
   3.0369183764,
   3.0173393042,
   -3.0436417901,
   -3.1184351944,
   -3.122805566,
   3.1404305642,
   -3.1244382358,
   -3.1129623187,
   2.9968694702
  ],
  "phi": [
   -1.1222181065,
   -1.0047806906,
   -1.1996597024,
   -1.1174962125,
   -0.8197190777,
   -1.2292640369,
   -1.6960938441,
   -0.9876120663,
   -1.0071041272,
   -2.1064220899,
   -1.2718774599,
   -2.3613411406,
   -1.139814783,
   -0.9563080166,
   -1.9348312845,
   -1.440987048,
   -1.0484465095,
   -0.9947208215,
   -1.0964903056,
   -0.9770657401,
   -1.1754587111,
   -1.4695739992,
   -1.8499068334,
   -1.0712262803,
   -2.3141365141,
   -1.0637578297,
   -1.0847647459,
   -1.3677251463,
   -2.4018270506,
   -1.0646010732,
   -1.0408774952,
   -1.9543321568,
   -2.0049790511,
   -2.137882994
  ],
  "psi": [
   -0.4041719873,
   -0.9386068265,
   -0.769823863,
   2.5142203376,
   2.5676061908,
   -0.7203422973,
   -0.3358263826,
   -0.1310900898,
   -0.5766355058,
   -0.3882586158,
   2.5939343131,
   2.6441082002,
   2.7021974295,
   2.8857388341,
   2.6954259536,
   -0.7477850953,
   -0.2770561984,
   -0.716351106,
   -0.8682452221,
   -0.7548900219,
   -0.8497561577,
   -0.4600712155,
   -0.3408735931,
   -0.4455800934,
   -0.0495560704,
   0.8434176305,
   -0.5279343238,
   2.2709761165,
   -0.2454602966,
   1.1483072138,
   -0.5737807653,
   -0.650396489,
   0.4272738115,
   0.6169301033
  ]
 },
 "A_conformer_rs2_71": {
  "omega": [
   2.9763261683,
   -3.0692303037,
   3.0976388225,
   -2.9787076752,
   3.0481869797,
   3.1256624004,
   -3.1415295465,
   -3.0463006684,
   3.0515057134,
   -3.0735093131,
   3.1393433958,
   -3.047778675,
   -3.0003235469,
   3.0054799681,
   -3.1191045398,
   3.1070379536,
   3.1238093373,
   3.1387735899,
   3.1210003202,
   3.1129106097,
   3.0924000244,
   3.116972016,
   3.1290737272,
   -3.1018708946,
   2.9566030221,
   -3.0668106027,
   3.0931351206,
   3.1149030438,
   -3.0994411581,
   -3.1399609158,
   -3.0665958298,
   3.1311966757,
   3.1355530654,
   3.0893813664
  ],
  "phi": [
   -1.0818318556,
   -1.7026617279,
   -1.7043232823,
   -1.1740103769,
   -1.0788190747,
   -1.023250236,
   -1.1438038139,
   -1.0639556273,
   -1.0095662088,
   -2.3710732676,
   -1.1391593454,
   -2.2503141242,
   -1.2776703768,
   -0.9231927948,
   -1.1484044837,
   -1.0595986578,
   -1.0582475728,
   -1.2201932867,
   -1.0808033102,
   -1.4327058311,
   -1.5378669109,
   -1.1542683431,
   -1.0932992801,
   -2.3593423541,
   -2.286039248,
   -2.2889530468,
   -2.146719292,
   0.429198446,
   -2.1202009662,
   -1.1079619979,
   -1.3466136519,
   -1.9499345104,
   -1.1831183509,
   -1.3906277036
  ],
  "psi": [
   0.2186942964,
   2.6193505396,
   2.3385967534,
   2.1685649383,
   -0.7726715882,
   -0.3239906708,
   -0.7444721605,
   -0.7917769695,
   2.3002006392,
   2.3419622975,
   2.2422042699,
   2.4928283134,
   1.0186861765,
   2.7904586456,
   2.3370333335,
   -0.6964513263,
   -0.769922216,
   -0.6773098544,
   -0.7055005307,
   -0.8006134202,
   2.5569807401,
   2.7963006342,
   -0.6187411182,
   -0.6344519386,
   2.7958583741,
   2.2512720652,
   2.6646728903,
   2.1533356545,
   1.1138126279,
   1.6908629869,
   -0.3982745167,
   -0.2031888816,
   -0.1397522774,
   -0.5133939479
  ]
 },
 "A_conformer_rs2_710": {
  "omega": [
   3.0776951476,
   3.0930301112,
   -3.048692334,
   -3.1199164653,
   -3.1410155131,
   -3.1231124028,
   3.104556088,
   -3.0089170729,
   3.1039928418,
   -3.1029126569,
   -3.0935050424,
   3.0121609835,
   -2.8639380952,
   3.1269319035,
   3.124351959,
   -2.8567457993,
   -2.9995468202,
   3.1245998295,
   -2.9325875699,
   3.0075037896,
   -2.9445153626,
   -3.0305694806,
   -2.9071446836,
   -3.1145195252,
   -3.1411187407,
   -3.1124471986,
   3.1190939505,
   3.1163887861,
   3.0992788646,
   3.136304246,
   -3.1407800138,
   -3.0436719776,
   -2.9714527069,
   -2.8679286206
  ],
  "phi": [
   0.8824474596,
   1.3056367951,
   1.1863758928,
   2.2491420938,
   0.9617269483,
   2.4597329022,
   2.3605220513,
   1.7938736965,
   1.1382061394,
   2.1001519897,
   1.1038633234,
   1.667264486,
   1.0815633188,
   1.1054624139,
   1.5710263891,
   2.3097702601,
   2.1906233798,
   2.6572700646,
   1.5499093903,
   1.7618640827,
   1.9934189716,
   3.0577739809,
   1.2883968913,
   1.0975594545,
   1.052156976,
   1.1297539839,
   0.7774031003,
   1.471610559,
   2.8298818477,
   1.086324074,
   2.0247674472,
   2.3691319589,
   2.1059833383,
   2.2663395525
  ],
  "psi": [
   -0.1658311302,
   0.3093452996,
   0.622122867,
   0.8071867939,
   -1.923710605,
   0.8080799208,
   -2.6495203947,
   -2.4335855824,
   -1.6937066219,
   -2.3522720108,
   -1.476684751,
   -2.1682465946,
   -2.8010521509,
   -2.7679072526,
   -2.6743379541,
   -0.0390153473,
   -3.0171904451,
   -2.7630743213,
   -2.4495504958,
   -2.1668414939,
   -2.5991573308,
   -2.8299409141,
   -3.036477949,
   -2.942394621,
   0.6362221047,
   0.7793983558,
   0.7452333436,
   0.779057492,
   0.0098976253,
   -1.2599468379,
   0.2243445485,
   -0.2910683785,
   -2.6944694081,
   -2.6276598411
  ]
 },
 "A_conformer_rs2_711": {
  "omega": [
   -3.1042469416,
   -3.0229470715,
   -3.0649490698,
   -3.0776406467,
   3.0981570504,
   3.1258002797,
   -3.0974618134,
   -2.9707249651,
   -3.1180361076,
   -3.1007104218,
   3.0439458964,
   2.9922791045,
   -3.1070706832,
   -3.046082208,
   -3.009568304,
   -3.0509155639,
   3.1350174418,
   2.8864415233,
   3.0979690354,
   3.0674567287,
   -3.0867800164,
   -3.0978897341,
   -3.0447000281,
   -3.0926754013,
   3.0669111399,
   3.0993099362,
   -3.1045373103,
   -3.0799346584,
   -3.122249215,
   3.1377961974,
   3.130740412,
   -3.1375803578,
   -3.1040485773,
   -3.1257137674
  ],
  "phi": [
   1.1004977439,
   1.4422747578,
   2.3252462169,
   1.2694561394,
   1.0333860312,
   1.1994232073,
   1.4586095941,
   2.0311629768,
   0.9205573499,
   2.3490658916,
   1.039784826,
   2.3714054532,
   1.1129646164,
   1.0039061916,
   1.0207523403,
   1.0209142415,
   1.0497023875,
   1.2301722866,
   1.7150759803,
   1.1061945978,
   2.3678854257,
   1.0027704846,
   0.9717228844,
   1.5541868771,
   1.0562605439,
   1.2521080747,
   1.516537232,
   1.364369023,
   1.5060275524,
   0.9682756754,
   1.1599367144,
   1.0121547612,
   1.0720129116,
   1.0901444084
  ],
  "psi": [
   -0.1555816601,
   -2.6299566905,
   -2.8362663696,
   -2.9103975186,
   -2.4362845082,
   0.527417444,
   0.2658811625,
   0.1074325224,
   -2.1420234291,
   -2.3691918575,
   -2.8479613083,
   0.7036654667,
   -1.3326191826,
   -2.6167283466,
   -2.611702378,
   0.7744368103,
   0.7880631509,
   0.8327736034,
   0.2671808746,
   -0.086914689,
   0.4253563717,
   -2.2002515952,
   -2.3591376277,
   -2.368552155,
   0.2928364814,
   0.463278987,
   0.1892648571,
   0.0486320394,
   0.2749488252,
   -2.0818536654,
   0.620200128,
   0.584081508,
   0.6971099849,
   0.7773858637
  ]
 },
 "A_conformer_rs2_712": {
  "omega": [
   -3.1349913851,
   -3.0843706307,
   2.9519118851,
   -3.0953983791,
   2.9409077371,
   3.1274119414,
   3.0713903325,
   -3.0080147163,
   -3.0020804452,
   -3.0227789193,
   -3.0170763242,
   3.0992462668,
   2.9904162054,
   3.0167156512,
   -3.0594909293,
   3.0987573583,
   -2.9802244903,
   3.0744899637,
   -2.9768276099,
   -2.994087749,
   -3.055724781,
   3.1188951138,
   -3.0526678255,
   3.0622953194,
   -3.0043341196,
   3.1324998645,
   3.131120726,
   -3.1024845883,
   -3.0748994349,
   3.1310304208,
   -3.136416323,
   3.0293131265,
   3.094921596,
   3.0904029611
  ],
  "phi": [
   1.0670345366,
   0.982289519,
   1.1017444418,
   1.799123556,
   1.0994583709,
   1.6724175923,
   1.6727809812,
   1.1259712135,
   0.9265096345,
   2.0800816063,
   1.1265193819,
   2.5593656013,
   1.3083165572,
   1.4469847947,
   1.5322543893,
   2.5305166959,
   1.1379395183,
   1.4918282851,
   1.7270941201,
   2.5050169233,
   1.1482016112,
   1.176483558,
   1.9057643291,
   -1.4096903779,
   1.0175148628,
   1.2107456434,
   2.0316554517,
   2.6033345138,
   2.2915600511,
   1.2170817651,
   1.0558200847,
   1.8075390307,
   1.9874235086,
   2.0932101974
  ],
  "psi": [
   0.8226552263,
   0.7480653847,
   0.8342691614,
   0.6891781749,
   -1.6113234428,
   0.3369892065,
   -0.001207456,
   -2.2407651557,
   -2.8494345034,
   0.730008696,
   -2.137511144,
   -2.2450952626,
   -1.556130099,
   -2.7663921541,
   -0.846823246,
   0.1519109293,
   -2.9293487062,
   0.5963450097,
   -2.5363645115,
   0.2794615979,
   -2.6320724761,
   -2.6119754886,
   0.6618020677,
   -2.7844889263,
   -0.1461911795,
   -2.559409428,
   -2.2421455958,
   0.6508043293,
   -2.7366361518,
   -1.7408977705,
   0.1411337458,
   0.4910249641,
   -2.1205022651,
   -2.5305554646
  ]
 },
 "A_conformer_rs2_713": {
  "omega": [
   -3.0399832132,
   -3.040094356,
   -3.1328156147,
   2.9901145684,
   3.0782596396,
   3.0435992283,
   3.0593226586,
   3.1117346555,
   3.1118980914,
   3.0348328562,
   3.095769568,
   -3.1266482916,
   -3.0930538874,
   3.0571733307,
   -2.8923024886,
   -3.1368806555,
   -3.1139415376,
   -3.1141413023,
   3.1058947952,
   3.1144129964,
   3.1333784837,
   -3.1404694259,
   -3.1355939641,
   -3.1406501797,
   -3.0809587008,
   -2.9452709504,
   3.0707532981,
   2.9891194043,
   3.1030749133,
   -3.1252058231,
   3.1022259402,
   3.1295859079,
   3.1178747861,
   -3.1208593228
  ],
  "phi": [
   -1.2191180523,
   -1.2630504185,
   -1.2158706666,
   -2.3187842772,
   -1.2439118069,
   -1.7012946216,
   -2.7933786213,
   -2.0083723028,
   -1.0485511511,
   -2.3130851085,
   -0.9215258063,
   -2.5948571087,
   -0.8765417997,
   -1.1891132242,
   -2.245305342,
   -1.1889546552,
   -1.0344816002,
   -1.1487464909,
   -1.1787332723,
   -1.1308207463,
   -1.0230944276,
   -1.1145608953,
   -1.0924457996,
   -1.1625694582,
   -1.1480600188,
   -1.8977529331,
   -2.1417441321,
   -1.163349852,
   -0.5821685905,
   -1.036386407,
   -1.1161909847,
   -1.1567686108,
   -1.1499676763,
   -1.1186855224
  ],
  "psi": [
   -0.6115235039,
   -0.7295310091,
   -0.5841289421,
   -0.8477053124,
   2.5135906805,
   2.4467513634,
   -0.7536996271,
   2.7831680346,
   1.8901202909,
   2.5252391032,
   2.8357685614,
   -0.6525365764,
   2.6931679455,
   -0.6198990864,
   2.9258562452,
   0.2103449996,
   2.307856478,
   -0.668442666,
   -0.6298050098,
   -0.745305987,
   -0.5362219609,
   -0.8386712542,
   -0.8217582151,
   -0.6793771702,
   -0.6102409067,
   -0.6374375109,
   1.9835709989,
   2.5693779383,
   2.6085108155,
   2.0377122872,
   2.4866909131,
   -0.7225139806,
   -0.569545598,
   -0.8553085478
  ]
 },
 "A_conformer_rs2_714": {
  "omega": [
   3.0098620831,
   -3.0942897726,
   -3.010510104,
   -3.0651622657,
   3.1323457908,
   3.1176476104,
   3.0961334821,
   2.9941125793,
   -3.0407397855,
   2.9896858367,
   -3.0649312132,
   3.0009018628,
   -3.1345361959,
   -3.0247842736,
   3.1113727286,
   3.0134916102,
   3.0623591998,
   3.0501669655,
   3.0659996934,
   3.1314514527,
   -3.0609123676,
   3.0530746705,
   3.0492857192,
   2.850493911,
   3.0907209964,
   3.1268735546,
   3.1043185991,
   -3.1191747854,
   -2.9494638631,
   -3.0767020076,
   -3.1010593651,
   -2.994958572,
   -3.0602278375,
   3.0965157592
  ],
  "phi": [
   -2.0409677292,
   -2.3893110076,
   -2.0169952977,
   -1.1004923152,
   -0.8564037724,
   -1.0768342893,
   -1.2786326783,
   -1.1509872647,
   -1.1394757261,
   -1.0947432378,
   -1.186704334,
   -1.1568161519,
   -0.7856702766,
   -0.9283528397,
   -1.1675191209,
   -1.2096747608,
   -1.1156983915,
   -1.0589139281,
   -1.0269929932,
   -1.1294855721,
   -1.808563562,
   -2.4932309968,
   -2.5596341783,
   -2.2018748974,
   -1.1341760065,
   -1.1938930146,
   -1.1600406001,
   -1.1187152257,
   -2.2765518464,
   -0.96710706,
   -1.1244948312,
   -1.8019544761,
   -2.3830844473,
   -1.7720502535
  ],
  "psi": [
   2.1829099611,
   2.7169426245,
   2.8235467976,
   2.4300804135,
   2.6258588137,
   -0.7622832038,
   -0.5657303282,
   -0.7129223023,
   2.5240996122,
   2.5008716775,
   2.168787828,
   2.4058659021,
   2.6578746111,
   2.2979774524,
   -0.4591406369,
   2.3184143707,
   2.8191476609,
   -0.6068230263,
   -0.8426976715,
   -0.7515796452,
   -0.7328614337,
   -0.1146355266,
   2.7912139148,
   2.6936543369,
   -2.7822282722,
   -0.6985351666,
   -0.6292780397,
   -0.7839777172,
   -0.8069938924,
   1.0251482631,
   -0.5227332371,
   -0.4578440818,
   -0.1534431281,
   1.8899864661
  ]
 },
 "A_conformer_rs2_715": {
  "omega": [
   3.0363016782,
   2.9469922713,
   -3.0063233528,
   -3.1389872147,
   -3.1327483335,
   -3.1228499462,
   -3.060873901,
   3.1257261763,
   -3.0652947175,
   -3.1408116258,
   3.0866518105,
   3.1316261968,
   -3.1331464311,
   3.10171171,
   -3.1118657746,
   -3.109835585,
   -3.1104832029,
   3.119731958,
   -3.0267253671,
   3.1154947044,
   3.0823328027,
   3.1293816861,
   3.0196263472,
   -3.0876159741,
   3.0596966748,
   -3.1226027423,
   -3.0088375627,
   3.128035297,
   2.8884341336,
   -2.9485860266,
   -3.0921710108,
   -3.0097969372,
   3.1099451353,
   3.0909037515
  ],
  "phi": [
   -1.6541308017,
   -1.9192515049,
   -1.9875629542,
   -1.5239801096,
   -1.0991152091,
   -1.201907096,
   -1.7009544139,
   -1.2700365579,
   -1.0640661106,
   -2.5245798612,
   -0.8816927407,
   -2.1072087345,
   -1.1576333598,
   -1.0317378191,
   -1.4481394816,
   -2.0430996076,
   -1.139844253,
   -1.8723014103,
   -1.5214076532,
   -1.0351047849,
   -2.4090771702,
   -1.2541428786,
   -1.6459530395,
   1.0318541647,
   -1.1203897451,
   -1.0112850914,
   -1.6342217558,
   -1.0466458302,
   -1.3640162597,
   -1.3392620958,
   -1.0541655242,
   -1.7304828033,
   -1.1193556261,
   -1.0063832708
  ],
  "psi": [
   2.0101768373,
   2.5054985055,
   2.0301779143,
   2.5671147062,
   2.478542165,
   2.7011351313,
   -0.7250723634,
   -0.2408201682,
   1.9904688437,
   2.6862219544,
   2.9287842144,
   -0.8198658893,
   1.3430101326,
   2.2612889831,
   2.6492133637,
   -0.1330914417,
   2.645060766,
   2.7417593457,
   2.3337142605,
   2.3788792107,
   2.7888183337,
   -3.0830453439,
   -0.2841933284,
   2.1107417515,
   0.771356176,
   -0.7312447678,
   -0.7849003192,
   -0.5103789664,
   -0.6819426767,
   2.1583016137,
   -0.1217116565,
   -0.5345986589,
   -0.0465172516,
   2.6151189289
  ]
 },
 "A_conformer_rs2_716": {
  "omega": [
   -3.1111135238,
   3.0622589179,
   3.1311334505,
   3.0443977188,
   -3.1386217406,
   -3.0918297296,
   3.0847678756,
   3.1013749933,
   3.1398953668,
   -3.1330703792,
   3.1400289047,
   3.0726354259,
   3.0319663514,
   2.9639791059,
   2.9840002202,
   3.1341738986,
   -3.1248394625,
   3.1180732033,
   3.1136938588,
   -3.1213108559,
   -3.1260265901,
   2.8504483629,
   3.1006389773,
   3.1392627798,
   3.0820481418,
   3.0789522658,
   3.1094172304,
   3.0749573358,
   -3.053031596,
   -3.0535499919,
   3.0348603455,
   3.083745209,
   3.1120151359,
   3.135470272
  ],
  "phi": [
   -1.0913870182,
   -1.1874659955,
   -1.2340946099,
   -1.7764540502,
   -0.9652091171,
   -1.3738896181,
   -1.3308020279,
   -0.9014827458,
   -1.0228066186,
   -1.1634998201,
   -1.1864149192,
   -1.6497754018,
   -1.1877207062,
   -1.2897782176,
   -1.9824636577,
   -1.0220667292,
   -1.0986021824,
   -1.1634604885,
   -1.0532300601,
   -1.3897093998,
   -2.3079945489,
   -2.6330837004,
   -2.7187616386,
   -1.8577778824,
   -1.1294282337,
   -1.223311679,
   -1.1855766907,
   -1.0165915514,
   -1.6381423883,
   -1.1288097235,
   -1.9413753542,
   -1.0713990368,
   -1.1193810927,
   -0.9768995784
  ],
  "psi": [
   -0.6661157969,
   -0.5876929453,
   -0.7330694933,
   -0.8754508444,
   2.8756943748,
   2.4561538678,
   2.2877288378,
   2.7226425396,
   -0.9070414911,
   -0.7763535626,
   2.3628457706,
   2.593787674,
   2.6630497029,
   2.6240484362,
   2.858683346,
   2.6832907504,
   -0.8091343995,
   -0.724962723,
   -0.7780623568,
   -0.7455386117,
   2.5790388451,
   2.7326875158,
   2.7873792123,
   2.5317369594,
   1.954922268,
   -0.6468104316,
   -0.5983831195,
   -0.73118538,
   -0.8551900933,
   2.053862817,
   -0.3424221374,
   0.3987240397,
   -0.7368038249,
   -0.8581932216
  ]
 },
 "A_conformer_rs2_717": {
  "omega": [
   -2.9756385485,
   3.0696887438,
   -3.097733078,
   -3.0756526074,
   3.0969918841,
   3.1247943163,
   -3.0963022495,
   -2.9712503384,
   -3.1186822563,
   -3.101046084,
   3.0440971681,
   -3.1175909312,
   -2.9490359659,
   -3.1028719883,
   -3.0352383208,
   -3.0932603555,
   -3.1178400528,
   -3.1273735212,
   -3.1389896606,
   -3.1387693168,
   -2.8747320434,
   -2.9832061295,
   -3.0561883725,
   3.0238970079,
   3.0937063465,
   3.1218358741,
   -3.0545579818,
   -3.0483165904,
   3.1250515401,
   3.1267805556,
   -3.1016086511,
   -3.1302894515,
   -3.1179631369,
   3.1210697167
  ],
  "phi": [
   1.0801018251,
   1.7033932839,
   1.7042659802,
   1.269920409,
   1.0341114595,
   1.1983122454,
   1.4564751286,
   2.0336176544,
   0.922211347,
   2.3490773878,
   1.037854975,
   2.0078987479,
   1.0307097883,
   1.0705838215,
   1.2646001457,
   1.4278084928,
   0.948270462,
   1.0418232857,
   0.9450465172,
   1.2346497461,
   1.1362382566,
   0.9504538679,
   -1.2237511399,
   2.4509136996,
   1.5613876422,
   2.1022656954,
   1.0458743103,
   1.7481132185,
   2.0898282608,
   1.1780003933,
   1.1164153188,
   1.1593141622,
   1.1504292517,
   1.1195802957
  ],
  "psi": [
   -0.217890468,
   -2.6202598032,
   -2.3381988394,
   -2.1682722285,
   -2.4382319012,
   0.5291650094,
   0.2670087732,
   0.1066428625,
   -2.1430272845,
   -2.3699417747,
   -2.8465280899,
   0.7039738347,
   -2.9222314616,
   -2.6197034884,
   -2.4952241146,
   -2.9347704658,
   -2.8954852478,
   0.7515224329,
   0.9962851143,
   0.5817287885,
   0.8825628742,
   -2.942402767,
   0.7879505972,
   0.7455765002,
   -0.1276123534,
   -2.1051767977,
   -2.8146586828,
   -2.3757197382,
   -2.47198677,
   -2.6793892398,
   -2.3113021113,
   0.7216059265,
   0.569115519,
   0.8553813026
  ]
 },
 "A_conformer_rs2_718": {
  "omega": [
   -3.1177813258,
   -3.0704806455,
   3.0919832623,
   3.0430716503,
   -3.1334681023,
   -3.1038962616,
   3.108249175,
   -2.9957530114,
   3.0430405504,
   -2.9888947406,
   3.065337201,
   3.1235338473,
   3.1358838109,
   -3.1231533009,
   -3.1291284827,
   -3.0388556357,
   3.0648753883,
   3.1357995937,
   -3.1394887329,
   3.1272204698,
   3.1287974727,
   -3.0826405714,
   3.0544259759,
   -3.0031023967,
   -2.9846863224,
   -2.9217781915,
   -2.9897562974,
   -3.1408586355,
   -3.1372407921,
   3.1329042517,
   3.1381026167,
   3.094508067,
   3.1284146824,
   -3.0877732666
  ],
  "phi": [
   1.1261173828,
   1.4713310765,
   2.2378049105,
   2.3164838954,
   1.3053231166,
   2.5495275428,
   1.1347260061,
   1.1512615182,
   1.137748772,
   1.0933550965,
   1.1859234909,
   2.3040440884,
   1.1552448401,
   0.9813222352,
   1.1255700666,
   1.670837844,
   1.0848032136,
   1.1357321816,
   1.2717798942,
   1.0128413121,
   1.054167542,
   2.7304930906,
   2.5950043761,
   1.885945224,
   2.2865496298,
   1.5734042569,
   1.8206857491,
   2.7761808424,
   2.1561167567,
   0.9732465527,
   1.1809840518,
   0.9318582126,
   1.727123721,
   0.8728741405
  ],
  "psi": [
   0.6634166639,
   0.4861193996,
   0.5823233645,
   -2.0355503479,
   -2.4020834054,
   -2.5059488929,
   -2.6570619669,
   -2.2028121422,
   -2.5238043627,
   -2.5000696637,
   -2.1692519125,
   -2.404325986,
   -1.207064469,
   -2.4879660196,
   -2.3530095618,
   -2.3997264089,
   0.2440942306,
   0.7190556816,
   0.6286858383,
   0.8012114327,
   0.8408065488,
   0.8118128679,
   -2.8430232287,
   -2.533727387,
   -0.1947752904,
   -2.5623028069,
   -2.1257276791,
   -2.3814895703,
   -2.8395283026,
   -1.2104280598,
   0.3267181931,
   0.3676381325,
   0.7873793095,
   -0.356959326
  ]
 },
 "A_conformer_rs2_719": {
  "omega": [
   3.0940786271,
   -3.0742074648,
   -3.1142037121,
   -3.1041799607,
   -3.1282251748,
   3.0951108577,
   -3.0845901603,
   -3.1173219525,
   3.0979675812,
   -3.0080572397,
   2.9354802353,
   -2.9907997854,
   -3.0129662756,
   3.0811481824,
   3.0233953952,
   3.1036939182,
   -3.0695639943,
   -3.1239975941,
   3.061225688,
   -3.0905537242,
   -3.0789817579,
   -3.1297495013,
   3.1334556226,
   3.0606431903,
   3.0079454054,
   3.0974412599,
   3.1307838898,
   3.0883980718,
   3.1078547498,
   -3.0655215162,
   3.1314228537,
   3.1321208493,
   -3.1105042967,
   -3.1367856733
  ],
  "phi": [
   1.8396960915,
   2.2603086964,
   1.2261561677,
   1.3650227068,
   1.0629425599,
   1.6482902686,
   0.9339362103,
   1.2000554557,
   1.0845548769,
   1.6285679213,
   0.8267788072,
   0.9579633565,
   0.9518844244,
   1.2284659003,
   2.6368294865,
   2.1699475289,
   1.0789068812,
   1.1497026062,
   1.380829897,
   1.1324032212,
   1.0284632954,
   0.9778269517,
   1.0148434043,
   1.6277836369,
   1.0309170868,
   1.0719328288,
   1.1204114434,
   1.1718463856,
   1.9390646785,
   1.1596931635,
   1.0474289208,
   1.1092380265,
   1.111762284,
   1.0131032998
  ],
  "psi": [
   -2.6834073162,
   -2.7775237961,
   -2.5037520825,
   -2.5689882249,
   -2.711901674,
   -2.6903025616,
   2.6036261177,
   -2.3795600402,
   -2.8480859363,
   0.4591659449,
   -2.2266337116,
   0.790137249,
   -2.267877023,
   -2.6183123957,
   0.1362610879,
   3.060063609,
   -2.7819027606,
   0.5901178738,
   0.7551043254,
   0.4419321373,
   0.7617793339,
   0.8856086321,
   0.8040969917,
   0.8521548015,
   -0.0194990794,
   0.7738903526,
   0.8535958893,
   0.7967067196,
   0.5627706185,
   -1.5866415791,
   0.2602085751,
   0.8138267787,
   0.7064130672,
   0.8196423115
  ]
 },
 "A_conformer_rs2_72": {
  "omega": [
   3.1052687797,
   3.0226200915,
   3.0878689156,
   3.12268224,
   -2.9863866528,
   3.1116987314,
   -3.0682549707,
   -3.1190930823,
   3.1368151401,
   -3.0762827359,
   -3.0423428493,
   3.0699323183,
   -3.0652378621,
   3.0997110057,
   -3.0793308996,
   2.6439353712,
   -3.0655425546,
   3.087277243,
   -3.1284190734,
   -3.0745769462,
   -3.0868339442,
   3.1260733095,
   3.1231392612,
   3.034234702,
   -3.0521165311,
   3.102318486,
   -3.0135843321,
   -3.096370704,
   2.8735431635,
   -3.0815721472,
   3.1176268887,
   3.1109458065,
   -3.1285138411,
   3.1384717145
  ],
  "phi": [
   -1.1009348059,
   -1.440721217,
   -2.3620783839,
   -1.7464539749,
   -0.929057849,
   -1.0217289376,
   -1.1779489348,
   -1.9027013415,
   -1.0723214212,
   -2.1897026327,
   -0.9975624993,
   -1.8213740195,
   -1.2597917053,
   -1.1348746274,
   -1.3357294876,
   -2.1226761398,
   -1.1970414569,
   -1.0494579804,
   -1.0765244202,
   -1.1179306915,
   -1.2343711282,
   -1.1586565081,
   -1.1019442748,
   -0.9234230984,
   -1.2440841836,
   -1.4807155969,
   -1.4359312143,
   -1.2714416262,
   1.2073015103,
   -0.9853633581,
   -1.0439312934,
   -1.1308792805,
   -1.0329692613,
   -1.0358545179
  ],
  "psi": [
   0.1539656027,
   2.6293469272,
   2.8367891969,
   2.3899328728,
   2.5352628907,
   -0.6226442692,
   -0.8675356106,
   -0.7713344842,
   2.309221225,
   2.4679468364,
   1.3071903747,
   -0.6445603338,
   1.8326465497,
   -0.1031211583,
   2.6079227762,
   2.8102255268,
   2.7217130162,
   -0.6783185391,
   -0.790583569,
   -0.7586289016,
   -0.7567634367,
   -0.7484276796,
   -0.6981735763,
   -0.7088579399,
   -0.865156504,
   -0.7212840119,
   2.1343153945,
   2.1819357574,
   2.4909641957,
   1.0782809987,
   2.468107608,
   -0.804959151,
   -0.7358507798,
   -0.8923014604
  ]
 },
 "A_conformer_rs2_720": {
  "omega": [
   -3.0847062272,
   3.1241687455,
   -2.8458011868,
   3.0270914911,
   3.0527469993,
   -3.1242030692,
   -3.0544652125,
   3.1047138992,
   -3.0192496369,
   3.0604403579,
   -3.0981191911,
   3.1185538094,
   3.1384944259,
   3.1350527602,
   -3.098102545,
   3.1333933881,
   -3.03669974,
   -3.0333930561,
   3.1169660594,
   -2.9241980756,
   3.0742562416,
   3.0550001345,
   3.0596024018,
   -3.0488533533,
   -3.1409502979,
   3.1178355066,
   -3.1274258025,
   3.0621963237,
   3.1040545939,
   -3.0233792351,
   3.1027449386,
   3.1301815189,
   3.1178621517,
   -3.1209702484
  ],
  "phi": [
   -1.1616928049,
   -1.4013505447,
   -1.5682260614,
   -1.5952586436,
   -1.0670081954,
   -1.3100545797,
   -1.3776938012,
   -2.3618193246,
   -1.1442414301,
   -2.6454495812,
   -0.9953902712,
   -2.1435533498,
   -1.0235392025,
   -1.0532421627,
   -1.5959717842,
   -2.4009704549,
   -2.155929712,
   -1.2347133632,
   -1.9597224933,
   -1.2051618344,
   -1.7640166909,
   -1.1466691016,
   -1.8214011748,
   0.9507447349,
   -2.3551206629,
   -2.1862285757,
   -2.425140925,
   -1.0476810351,
   -2.2089672782,
   -1.2294546039,
   -1.1168783095,
   -1.1599860438,
   -1.1507299472,
   -1.1176922224
  ],
  "psi": [
   -0.5839511289,
   -0.3231610413,
   -0.2241192322,
   2.2956026685,
   2.9100355975,
   2.4502141638,
   2.4284094037,
   -0.990561371,
   1.4065359191,
   -0.3142753286,
   2.5097607362,
   2.4657615174,
   2.8134816676,
   2.7177941263,
   2.5542870868,
   -0.6968461758,
   2.7691642337,
   -1.8488976476,
   -0.3080194935,
   0.4796830187,
   -0.2708344508,
   0.0264924568,
   2.3066951621,
   -0.4020992453,
   0.4743544108,
   2.3919954794,
   1.8125526624,
   2.4257313976,
   2.3544904241,
   1.5534940101,
   -0.4789944784,
   -0.721291393,
   -0.5676102171,
   -0.85668067
  ]
 },
 "A_conformer_rs2_721": {
  "omega": [
   -3.1351117331,
   -3.121374126,
   -2.9853943505,
   3.1342810222,
   -3.0640981836,
   -3.0123345044,
   -3.0523617479,
   3.1076368769,
   3.1185531171,
   3.100278324,
   -3.0724978583,
   2.9014859224,
   -3.1231096631,
   -3.041184336,
   -2.9284532887,
   -2.9995330408,
   -3.033155337,
   3.0628860897,
   -3.0898658654,
   3.0907851142,
   3.0946066036,
   -3.106431194,
   -3.0299377634,
   -3.0713734454,
   -3.1023879149,
   -3.1136525076,
   -3.1116556559,
   -3.0756409369,
   -3.0905338373,
   3.0552059976,
   -3.1364650292,
   -3.1309365453,
   -3.117782547,
   3.1200495821
  ],
  "phi": [
   1.2152165838,
   1.0962234803,
   2.0499428093,
   1.2496714424,
   1.1469068851,
   1.2538402141,
   1.7756145522,
   1.3598546373,
   1.0534442544,
   2.3926787826,
   1.2319797656,
   1.5458633593,
   1.2197964461,
   1.2442730513,
   1.6971277644,
   2.2015241058,
   2.7418337519,
   1.1247012442,
   1.8278297709,
   1.7917992974,
   1.7162360411,
   1.076161082,
   2.6280558646,
   1.4674892831,
   1.1279113668,
   1.0953671063,
   1.1288504336,
   1.1831191803,
   2.4149288412,
   1.2029247731,
   1.0842521069,
   1.1582316188,
   1.1494657105,
   1.1177692233
  ],
  "psi": [
   0.6351287312,
   0.6782930074,
   0.8646651527,
   -2.0396046375,
   -2.2270547157,
   -2.9098505824,
   -2.2894954977,
   -2.185941996,
   -3.0597124382,
   0.7760678222,
   -2.9628481041,
   0.2963948488,
   -2.3372987643,
   -2.6579384377,
   -2.6226058604,
   -2.3365849139,
   -2.6726772935,
   -2.8417831712,
   -2.2771005592,
   -1.9991659816,
   0.1846215639,
   -2.4724343484,
   0.6526093497,
   -3.1151796091,
   -0.2191209818,
   0.7331618696,
   0.7303941213,
   0.8098054248,
   0.6164901431,
   -1.6235360835,
   0.0627313374,
   0.642860448,
   0.5692093973,
   0.857462489
  ]
 },
 "A_conformer_rs2_722": {
  "omega": [
   -3.1039038663,
   -3.0225969256,
   -3.0883317725,
   -3.1376382771,
   -3.0531549562,
   3.1392660743,
   -2.9917999748,
   -3.1371209082,
   -3.1395590809,
   -3.1232911534,
   -3.0621397859,
   -3.1170079112,
   -3.1198033437,
   -2.9971542674,
   3.0487162327,
   3.0352466366,
   -3.0129731436,
   -3.0477475109,
   3.1182809692,
   3.1051565503,
   -2.9606682143,
   -3.0708729491,
   -3.0863009428,
   -3.074666211,
   -2.8685579681,
   -2.9381659529,
   -3.1344205974,
   3.1415571798,
   -3.1062767307,
   3.1348405679,
   -3.1324264776,
   2.9766256802,
   3.0688525986,
   -2.9761942302
  ],
  "phi": [
   1.1003831178,
   1.4422042022,
   2.3634699218,
   1.7814604642,
   1.3604572245,
   1.6281259458,
   2.5307976918,
   2.1349628252,
   1.067905774,
   2.104548407,
   1.2702759435,
   2.3624655357,
   1.1398872782,
   0.9557614999,
   1.7236666126,
   1.2204332552,
   0.932004919,
   1.2285660588,
   1.5221266259,
   2.4281503307,
   1.1552912526,
   1.110348582,
   2.250917107,
   2.2255813829,
   1.6527774559,
   1.179669797,
   1.0092763418,
   1.3003295674,
   1.977274641,
   0.9515672639,
   2.8282449949,
   2.4440720327,
   2.5273745707,
   2.0189423813
  ],
  "psi": [
   -0.1550891052,
   -2.630642391,
   -2.836789925,
   -2.3907455796,
   -2.5842303808,
   -2.6340677334,
   0.2234589706,
   -2.7771565659,
   -2.7948302697,
   0.5834483447,
   -2.5938874794,
   -2.6429124094,
   -2.7010804042,
   -2.8851095227,
   -2.6940677193,
   -0.0987382495,
   -2.6431405456,
   -2.0629508648,
   -2.3928516272,
   -2.1193185154,
   -2.7767820412,
   -2.9347698646,
   0.6319370253,
   -2.9928734783,
   -2.8462081337,
   2.8062266329,
   -2.6710852517,
   0.7150919393,
   0.0482624091,
   -1.3357854384,
   0.7283960564,
   -3.0254988658,
   -2.2913761406,
   -2.2480675529
  ]
 },
 "A_conformer_rs2_723": {
  "omega": [
   3.1286946321,
   -3.0774388078,
   -3.0496146012,
   3.0280472014,
   3.1398647154,
   -3.0618009014,
   -3.128988088,
   2.9736075565,
   3.0541727188,
   -3.1119494622,
   3.0400968476,
   -3.003954047,
   2.8634137511,
   -3.1367835334,
   3.0099777921,
   3.120640255,
   3.0543068188,
   3.1120544417,
   3.082993471,
   2.9649053211,
   -3.0031287004,
   3.1279403772,
   -3.0641663785,
   3.0758515938,
   2.8687959675,
   2.9392182699,
   -3.1292274046,
   3.1196001814,
   -3.1241112154,
   -3.1407696666,
   3.0817097727,
   -3.1299341246,
   3.0399291523,
   3.0936238834
  ],
  "phi": [
   -1.269468723,
   -1.8543709262,
   -2.5222787162,
   -1.3596238936,
   -1.0171997758,
   -1.667840245,
   -1.0485819841,
   -2.2497467963,
   -0.9213030886,
   -1.282872799,
   -1.2074121828,
   -1.9762833231,
   -1.2970345562,
   -1.1393452086,
   -2.1414150329,
   -1.0326895061,
   -1.3007035028,
   -1.1471818538,
   -1.6456210326,
   -1.2556078181,
   -1.2660467458,
   -1.0278215008,
   -1.6540910463,
   -2.2262968804,
   -1.6511283274,
   -1.1813417902,
   -1.6807432533,
   -1.3968603741,
   -1.7350185152,
   -1.0727806148,
   -0.965674349,
   -1.1326614974,
   -1.142243811,
   -1.0385177135
  ],
  "psi": [
   -0.4759142621,
   -0.4724187949,
   2.6120574456,
   2.4384506298,
   2.6311671188,
   2.3981551519,
   0.0548149787,
   2.4200821479,
   2.7816852684,
   -0.6764829255,
   2.2006880528,
   2.6577151718,
   2.4719213475,
   3.0121340817,
   2.6198476033,
   2.8866697093,
   -0.3879214434,
   -0.0395621807,
   -0.8034423485,
   2.5170835873,
   2.0338962273,
   -0.6379996391,
   -0.4771978365,
   0.016907834,
   2.8464611227,
   -2.8059789185,
   2.672063587,
   0.0665808783,
   2.6091413416,
   1.990647246,
   2.4088353357,
   -0.7882071056,
   -0.6186821466,
   -0.7677936549
  ]
 },
 "A_conformer_rs2_724": {
  "omega": [
   3.1140190874,
   -3.1237935363,
   3.0603058499,
   3.0482754886,
   3.0316871353,
   -3.079441305,
   -3.1270558276,
   3.006644889,
   -3.025952935,
   3.1157457414,
   -3.1312951762,
   -3.120330656,
   3.0616874821,
   -0.0466216164,
   3.1083336426,
   3.1401704185,
   -3.061033704,
   -3.1301593258,
   -3.0734653234,
   -3.0136651834,
   3.0546665637,
   -3.1262110285,
   -3.1342499027,
   3.1409672271,
   -3.0983267636,
   2.945002445,
   -3.070409804,
   -2.9908738157,
   -3.1027152751,
   3.1250302022,
   -3.129424752,
   3.1202114345,
   3.1029595628,
   -3.0869030299
  ],
  "phi": [
   1.5728961035,
   1.968030962,
   2.1998256475,
   2.8329891228,
   1.4471099727,
   1.3172600766,
   1.7795471721,
   2.0985004414,
   1.079415778,
   1.5107354698,
   0.960406484,
   2.0985142052,
   1.1496129281,
   1.4153459117,
   1.2619271215,
   1.8144233871,
   1.0417349159,
   1.0714355357,
   1.1033794751,
   1.4945991976,
   2.4819297729,
   1.2403602138,
   1.1075145251,
   1.1806638993,
   1.0954576813,
   1.8981578606,
   2.1424889814,
   1.1636850962,
   0.5801186128,
   1.0361188217,
   1.1414767958,
   1.0677005146,
   1.2410063318,
   1.1444887895
  ],
  "psi": [
   -2.3647076021,
   -3.0142693672,
   -2.4368789547,
   -2.5570143658,
   -2.8828504795,
   -2.4507570837,
   -2.7309540621,
   -2.0186803858,
   -2.212935227,
   -2.4639947468,
   -2.8414396164,
   0.6544373204,
   -1.2653514918,
   -2.811256374,
   0.2157663996,
   -2.4130512846,
   -2.7789367717,
   0.6474105007,
   0.7125009378,
   0.7733363788,
   -1.2523026903,
   3.0036820132,
   0.5959560502,
   0.7188507932,
   0.6512614023,
   0.6964575522,
   -1.9830983132,
   -2.5702515325,
   -2.6069913155,
   -2.0374147583,
   -2.4871108031,
   0.7371605251,
   0.8922580462,
   0.5118898444
  ]
 },
 "A_conformer_rs2_725": {
  "omega": [
   3.1308697889,
   3.1271499849,
   -3.1223612804,
   -3.1231234032,
   2.9867315876,
   -3.1104153943,
   3.0689938342,
   -3.1306530066,
   3.1406484725,
   -3.1099031721,
   3.1383358709,
   3.0765727481,
   3.1150916521,
   -2.9461917179,
   -3.0957374308,
   -3.1011244132,
   3.0906166061,
   3.1382670096,
   3.0230623684,
   -2.9629512196,
   -3.0097790435,
   -3.0695099002,
   3.0900040748,
   3.0295764439,
   3.0833166077,
   -3.1022626501,
   3.0120415514,
   3.0966488424,
   -2.8747208194,
   3.0821567416,
   3.1049977982,
   -2.9409347066,
   3.0541349744,
   -3.0434828315
  ],
  "phi": [
   1.2066168127,
   1.8331466142,
   2.2683474867,
   1.7470941756,
   0.9294905895,
   1.0219129372,
   1.1759250682,
   2.1751198674,
   1.0732332903,
   2.4795649197,
   0.9584274221,
   -1.0233154969,
   1.2355036219,
   1.1636032051,
   1.2067284458,
   1.0272174691,
   1.1481556291,
   1.2617976407,
   1.3044677518,
   2.3118102152,
   2.0853027613,
   1.1275631036,
   1.1135130293,
   2.0811618246,
   1.9405453503,
   1.481216953,
   1.4368374921,
   1.2716962118,
   -1.2063695681,
   0.9840758582,
   2.4170854337,
   2.5470873922,
   1.2059044275,
   2.30256547
  ],
  "psi": [
   -2.8856206508,
   0.37164232,
   -2.4212726616,
   -2.3318389944,
   -2.5355528868,
   0.6215054375,
   0.8694764056,
   0.7729145744,
   -1.9608037303,
   -2.5131800447,
   -2.9222319755,
   0.6726990179,
   -1.3513374376,
   -2.5543353946,
   -2.8877105476,
   -2.8735568074,
   0.764897294,
   0.6738952545,
   0.6416626302,
   0.8155260406,
   -2.7517727933,
   -2.7863161156,
   0.2789031145,
   1.1922553425,
   3.1112444152,
   -1.8835469479,
   -2.1342128913,
   -2.1822735899,
   -2.4915047737,
   -1.078678573,
   -2.4675578247,
   3.0464875948,
   -3.0989638022,
   -1.9917763814
  ]
 },
 "A_conformer_rs2_726": {
  "omega": [
   -3.0844201151,
   3.1242381219,
   -2.8459246615,
   3.1001364275,
   3.0858385161,
   -3.0569481034,
   3.1242637855,
   3.1352007463,
   3.1226259995,
   -3.1019589528,
   3.0719387327,
   -2.9015946914,
   3.1244158807,
   3.039806895,
   -3.109636915,
   -3.1392394332,
   3.060297132,
   3.1304863232,
   3.0751694299,
   3.1141646841,
   3.1054707132,
   3.1412255805,
   -3.1246502223,
   3.1368975892,
   3.1136314439,
   -3.1381018654,
   3.1206425203,
   3.1143587936,
   3.1175433786,
   -3.1363266231,
   3.1250351835,
   3.1219168872,
   3.1067834947,
   3.1131263266
  ],
  "phi": [
   -1.161184999,
   -1.4000899828,
   -1.5673120675,
   -1.0264410132,
   -0.8675330229,
   -1.4859189902,
   -0.9174932424,
   -1.1698876539,
   -0.9768055392,
   -2.3936938188,
   -1.2310901899,
   -1.5454381543,
   -1.2189069742,
   -1.2440884508,
   -1.2614663883,
   -1.814549178,
   -1.0414800467,
   -1.0710875378,
   -1.104798327,
   -2.6434820248,
   -1.4020534817,
   -1.0014871332,
   -1.1681957898,
   0.8829505851,
   -1.6255172705,
   -1.4105562395,
   -2.1354792483,
   -1.1694345552,
   -3.0773485758,
   -1.0726669102,
   -1.3124570376,
   -2.6888618896,
   -1.1815847576,
   -1.0415193043
  ],
  "psi": [
   -0.5842832603,
   -0.3238608359,
   -0.2255253026,
   2.2953378518,
   2.2367123353,
   -0.6829028467,
   -2.7017316846,
   2.4149706679,
   2.883709245,
   -0.5601174175,
   2.962139191,
   -0.2964189718,
   2.3367401698,
   2.658146259,
   2.6221457754,
   2.4139732719,
   2.7782713145,
   -0.648015106,
   -0.7124166975,
   -0.7734379203,
   2.4526360528,
   2.9412108726,
   -0.645163601,
   -0.4809010162,
   0.588162804,
   2.2757540129,
   2.2346037225,
   2.3818249243,
   -0.7126679039,
   2.2080536552,
   -0.2579445139,
   -0.3832975594,
   1.1695279126,
   -0.7676318364
  ]
 },
 "A_conformer_rs2_727": {
  "omega": [
   -3.1329952933,
   3.1355675703,
   -3.0384050588,
   2.8927444822,
   -3.0418254363,
   -3.086995795,
   3.0500291325,
   -3.13806329,
   3.134981466,
   3.1394810742,
   3.1370905355,
   -2.951734168,
   2.8516181246,
   -0.2146152938,
   3.0753895803,
   3.070472312,
   -3.0288769319,
   -3.0542997776,
   3.0327510057,
   2.9753350661,
   -3.0231320695,
   -3.1276651384,
   3.0808432878,
   3.093679601,
   3.0057859599,
   3.0465760388,
   -2.9943157099,
   -3.0815687759,
   -3.0650541003,
   -3.1066487194,
   -3.1386537018,
   -3.0205618528,
   -3.0585284188,
   -3.1309640071
  ],
  "phi": [
   1.0955090646,
   1.6050375635,
   1.9385261814,
   2.3847525816,
   1.3538240362,
   2.4881606916,
   1.6850720345,
   1.4508572109,
   1.3055429917,
   1.386166612,
   0.8979699968,
   2.2931703029,
   0.8348939422,
   1.4792003371,
   0.9674095528,
   1.5675490629,
   1.1527263582,
   0.9374226859,
   0.9323018781,
   1.6136274803,
   1.3380620273,
   1.1419496472,
   1.0175619113,
   1.7275247372,
   1.9859321407,
   1.170391262,
   2.0532298235,
   1.8626973964,
   1.9195284046,
   0.9491263217,
   1.2389597752,
   1.3179375376,
   1.0599148138,
   1.2059587728
  ],
  "psi": [
   0.5528149799,
   0.3246455313,
   0.0970630469,
   -2.1200247054,
   -1.5712382526,
   -2.6717711016,
   -2.3046890472,
   -1.9554160422,
   -2.0210586281,
   0.5184970277,
   -2.949795396,
   -2.3444230864,
   -1.2296963899,
   -2.3340604724,
   -0.1157524065,
   -2.3024327618,
   -2.8974816624,
   0.663414175,
   0.8954617389,
   0.7290234621,
   -0.1876356802,
   -2.8142945313,
   0.721692122,
   0.4739735377,
   -0.3123816323,
   -2.2911025107,
   0.9127041911,
   -2.2761518503,
   -2.4257519744,
   -2.6592474937,
   0.5957015864,
   0.1392083771,
   0.2327878451,
   -2.5868442838
  ]
 },
 "A_conformer_rs2_728": {
  "omega": [
   3.1243347956,
   3.1305151403,
   3.0653821526,
   3.0753821579,
   -3.096279761,
   -3.1254689583,
   3.0973623475,
   -3.065209245,
   2.8996083295,
   -3.038107471,
   -3.1172693371,
   3.1413134714,
   -3.1376447769,
   3.1380256674,
   3.0594873616,
   -2.9694302011,
   2.9631796768,
   3.004677398,
   3.1315211128,
   3.1109147739,
   3.0689166217,
   -2.9484686548,
   3.1080647521,
   3.0595732502,
   3.0569099687,
   3.0919612926,
   3.0978019157,
   3.1070938483,
   2.9393675102,
   -3.1359012814,
   3.1239507305,
   -3.0091239503,
   3.0928843872,
   3.1370067192
  ],
  "phi": [
   -1.2176097143,
   -1.402843106,
   -2.3239983279,
   -1.2701517051,
   -1.0345642716,
   -1.1986036793,
   -1.4569056474,
   -2.3140750866,
   -1.0753078564,
   -1.6406182456,
   -1.2925582702,
   -2.4517631296,
   -1.0960377976,
   -1.0845443318,
   -1.2278436602,
   -2.6257375781,
   -2.7054195147,
   -1.8107636774,
   -1.1186076242,
   -1.1133147315,
   -1.0679165317,
   -1.3673683339,
   -1.1772380451,
   -1.2084873246,
   -1.0468159701,
   -1.0876913987,
   -1.2071371963,
   -1.1010023027,
   -1.6256043806,
   -1.025393093,
   -1.6978934711,
   -1.4524417607,
   -2.2058026939,
   -1.0642877094
  ],
  "psi": [
   2.8477204069,
   2.7167966941,
   -2.9820380548,
   2.911134641,
   2.4362188064,
   -0.5260991469,
   -0.2682478319,
   -0.1052071118,
   2.9191786195,
   2.7901128105,
   2.13169792,
   2.7865729129,
   1.5350651374,
   2.4491364398,
   2.9445144369,
   -0.8055010455,
   2.5979426453,
   2.9083427793,
   1.7449384147,
   -0.6906446041,
   -0.7188022661,
   -0.7709713735,
   -0.4591645682,
   -0.6770766846,
   -0.594697543,
   -0.819814877,
   -0.5832706283,
   -0.6954610311,
   -0.7182790046,
   1.8468475163,
   -0.4056822557,
   2.2627518707,
   2.083803266,
   1.7942178748
  ]
 },
 "A_conformer_rs2_729": {
  "omega": [
   3.1290587235,
   -3.1407964476,
   -3.0982217711,
   3.1414165151,
   3.1087880711,
   -3.0604475034,
   3.1090823459,
   -3.1306727998,
   3.1176125108,
   3.1259773527,
   3.0619184,
   3.1150433928,
   3.1199500108,
   2.9971111818,
   3.1080341222,
   3.1138951764,
   3.0949343531,
   -3.115666412,
   -3.1226750293,
   3.1392679379,
   3.0406621577,
   -3.1021177063,
   -3.0604888375,
   2.9703909765,
   -3.0254064923,
   3.0719207736,
   3.07973896,
   -3.1065784432,
   2.99156357,
   -3.0783399814,
   3.0333016428,
   2.8463864139,
   2.9954016515,
   -3.1007117419
  ],
  "phi": [
   -1.2308442858,
   -2.3703386477,
   -2.0309684283,
   -0.9539378804,
   -1.3813169485,
   -1.1764990773,
   -1.6994688833,
   -1.1894221983,
   -0.9693079401,
   -2.1055870841,
   -1.2695174486,
   -2.3612262319,
   -1.1401045177,
   -0.9558934836,
   -1.9166869212,
   -2.349875891,
   -2.0800387273,
   -0.9515111794,
   -1.1055355846,
   -1.7971541536,
   -2.0579121853,
   -1.0209711924,
   -1.1862956636,
   1.0007952933,
   0.8974682625,
   -1.1871775517,
   -2.1150526112,
   -2.8318986766,
   -1.0480946912,
   -1.0155208162,
   -2.8630859683,
   -2.8332187098,
   -2.53459338,
   -2.2156355193
  ],
  "psi": [
   1.747371786,
   2.4606934994,
   2.9937872575,
   2.3332882653,
   2.2961505781,
   2.8602411591,
   -0.1760884757,
   -0.1066000584,
   2.3467012671,
   2.5824572977,
   2.593830914,
   2.6427009492,
   2.7024653113,
   2.8835779672,
   2.695461467,
   2.4169962319,
   2.2121120455,
   2.1045974206,
   -0.593685308,
   -0.3345461497,
   0.3638635835,
   2.5425223707,
   -0.6041793031,
   -0.3932649945,
   0.43752081,
   0.5868506479,
   2.6285894683,
   2.2049580658,
   3.125717326,
   2.5383068288,
   -0.371665135,
   2.2008945264,
   2.8013419948,
   2.8534343933
  ]
 },
 "A_conformer_rs2_73": {
  "omega": [
   3.0448491341,
   -3.0423776862,
   -3.0933710615,
   -3.1344966902,
   -2.9476534953,
   3.1135407374,
   3.022241276,
   3.0603825444,
   3.1127715543,
   -3.1068934503,
   3.0498009687,
   3.0442706066,
   3.1198774672,
   -3.0857564214,
   -3.0018570586,
   3.045682564,
   -3.006647005,
   -3.0685229154,
   3.1260565849,
   -3.0788888998,
   -3.1092442361,
   -3.0809161596,
   3.0801325105,
   -2.9587305267,
   3.1410016482,
   3.1090728018,
   3.0322375968,
   3.1064129517,
   -2.9915684027,
   3.0779256168,
   -3.129913648,
   3.1204860155,
   3.1028983921,
   -3.086773656
  ],
  "phi": [
   1.0450062243,
   0.9365636709,
   2.1911602122,
   2.4257287651,
   1.0559056976,
   2.3538915472,
   1.6431998588,
   1.0469732195,
   1.1231933704,
   2.2924966518,
   1.4058773659,
   2.2514081795,
   1.112801834,
   0.9962096868,
   1.1896878515,
   2.2560009471,
   1.6949065867,
   0.9978077547,
   1.0720459955,
   1.0940537275,
   1.0148140832,
   1.0972098069,
   1.7821373356,
   2.4968756973,
   1.2491240262,
   1.4809645419,
   0.9875614966,
   2.830916598,
   1.0488144279,
   1.0161591854,
   1.1421436457,
   1.0677957017,
   1.2411727793,
   1.1460429092
  ],
  "psi": [
   0.7701435184,
   0.5339109519,
   0.382196068,
   -2.0700648574,
   -2.6025170041,
   -2.5607437558,
   -2.6828655335,
   -2.9064228807,
   0.757805288,
   0.4905379373,
   -1.5511471058,
   0.2512994849,
   -0.9831444095,
   -2.5681727389,
   -2.3282853515,
   -2.5657067882,
   -2.6510005659,
   -2.2542055579,
   0.8383493503,
   0.7125687115,
   0.7897586969,
   0.7609929456,
   0.7272890413,
   -3.0296178088,
   -1.3107952432,
   0.4848414482,
   0.5185449292,
   0.5997773137,
   -3.1251359857,
   -2.5390860926,
   0.3695362331,
   0.7365847255,
   0.8932668729,
   0.5103661741
  ]
 },
 "A_conformer_rs2_730": {
  "omega": [
   -3.1011376557,
   3.0812715794,
   -3.0732415783,
   -2.9873930464,
   -3.1291603559,
   3.0628670672,
   3.1310936834,
   3.1107847776,
   3.1115639573,
   3.0354888691,
   3.0942619934,
   3.0885197365,
   3.1411581094,
   -2.7889779674,
   -2.7950765726,
   3.1258440767,
   2.9469849418,
   -3.1299655017,
   -3.1019575831,
   3.1188832812,
   3.089128583,
   -2.9865224988,
   -3.1071974501,
   -2.9716537013,
   3.0988588715,
   3.1034200857,
   3.1189318815,
   3.1351474754,
   -3.0640455697,
   -3.0889203492,
   3.0646346126,
   -3.1054236866,
   -3.0535737328,
   -3.0861654334
  ],
  "phi": [
   -1.0886405362,
   -1.537237836,
   -1.2372785085,
   -0.9568738191,
   -1.1979311379,
   -1.1405466576,
   -1.1123893462,
   -2.0068857241,
   -1.0479152452,
   -2.3141047221,
   -0.9218349383,
   -2.1426692728,
   -1.0977202768,
   -1.0565473622,
   0.9756530875,
   -2.4788851995,
   -1.0517535021,
   -1.2271961683,
   -2.1544450113,
   -2.4839194717,
   -1.1055341715,
   -2.0274004979,
   -1.0717243925,
   -1.9765511678,
   -1.3163112313,
   -1.2771110446,
   -2.4664691007,
   -2.2359612991,
   -2.3607443181,
   -1.2036000734,
   -1.4399278823,
   -1.828457137,
   -1.0642145392,
   -1.3826841667
  ],
  "psi": [
   -0.6773701729,
   -0.5637873556,
   -0.1264859097,
   -0.7777843154,
   -0.8383182497,
   -0.4521595901,
   -0.8604959039,
   -0.6261802152,
   1.890889204,
   2.5257505108,
   2.8360492756,
   -0.6515954555,
   1.4860789541,
   2.5394095226,
   -0.470516422,
   -2.5974768734,
   -0.2756878368,
   -0.9451533402,
   -0.6941112766,
   2.5414800295,
   2.7774748313,
   -0.7069864771,
   2.6875368715,
   2.4635691626,
   0.2815294316,
   2.1541006275,
   2.3177435717,
   2.7329361786,
   2.3747005251,
   1.0737162438,
   -0.3265350873,
   -0.25768644,
   -0.4976919258,
   -0.5172931709
  ]
 },
 "A_conformer_rs2_731": {
  "omega": [
   -3.104754413,
   3.1207198248,
   3.0638403067,
   -3.1222643881,
   2.9817001429,
   -2.9969008136,
   -2.990136279,
   3.1027489469,
   -3.0617664626,
   3.1011688847,
   -3.0729668731,
   2.9017036224,
   -3.1240596009,
   -3.0394536401,
   3.0243567185,
   3.1023361271,
   -3.0691784982,
   -3.1243113413,
   3.0615472309,
   3.0209251762,
   2.9799340592,
   3.0420733417,
   3.0156492152,
   2.9695791581,
   -3.0998629256,
   -3.1023643823,
   -3.1180505965,
   -3.1052235126,
   -3.1269307259,
   3.0708754647,
   -2.9708924787,
   -3.1296743332,
   -3.1169235916,
   3.1218617838
  ],
  "phi": [
   1.0301661205,
   1.144258345,
   1.1684674891,
   1.272119219,
   1.102212567,
   2.4976437778,
   1.3729019789,
   2.3602807318,
   1.061736866,
   2.3936873662,
   1.2321204571,
   1.5459074704,
   1.2196883138,
   1.2427874436,
   2.6381272373,
   2.168926655,
   1.0785997547,
   1.149731515,
   1.3803655974,
   0.8627423103,
   1.1102361607,
   1.2026327444,
   0.9368778523,
   1.9763613694,
   1.3174278341,
   1.2760558197,
   2.4656124473,
   1.1942191169,
   -0.797212318,
   1.286064799,
   1.0345817008,
   1.1580386451,
   1.1493292556,
   1.1175383748
  ],
  "psi": [
   0.6274885505,
   0.8971496797,
   0.7539019005,
   0.5969701191,
   -2.7613426491,
   -2.8817496281,
   -3.0216301681,
   -2.7815762365,
   -3.0498398679,
   0.3759849218,
   -2.9631123987,
   0.2956904079,
   -2.3367610342,
   -2.6580061272,
   -2.6234182183,
   3.0607220061,
   -2.7812429787,
   0.5910044622,
   0.7542723312,
   0.4432017603,
   0.8470899277,
   0.7374133624,
   0.6519668155,
   0.6984816496,
   -0.2809767416,
   -2.1545743729,
   -2.3178430387,
   -2.7333427801,
   0.7513165789,
   -1.1394384352,
   -2.6996933148,
   -2.6229048418,
   0.5696546024,
   0.8562408698
  ]
 },
 "A_conformer_rs2_732": {
  "omega": [
   3.0609109738,
   3.1319890661,
   3.1325931584,
   -3.1211421302,
   0.0085439875,
   -3.1218940383,
   3.0962456358,
   3.1218459525,
   -3.0768085262,
   -3.1242072819,
   -3.062009866,
   -3.1161126464,
   -3.1198961997,
   -2.9978868923,
   3.0244643365,
   3.1028486129,
   -3.0696344916,
   -3.1251186009,
   3.0622442074,
   3.1327917254,
   3.1031765696,
   3.0835176983,
   -3.0848633647,
   3.1087112348,
   -3.0861483154,
   3.0656045946,
   -3.0198551073,
   -2.9514455982,
   -3.0648162678,
   -3.1072179497,
   -3.138112454,
   -3.0220131956,
   -3.0587498039,
   3.0996077571
  ],
  "phi": [
   1.5561996105,
   1.9327464326,
   2.3570904073,
   1.0642258311,
   1.5798068078,
   1.3467756699,
   1.369669733,
   1.4188413971,
   0.9012554385,
   2.105412251,
   1.270825626,
   2.361009984,
   1.1418168171,
   0.9540401362,
   2.6380108825,
   2.170316056,
   1.0784540267,
   1.1506881567,
   1.380829,
   1.1655087171,
   1.6366684393,
   -0.9959764401,
   1.184548048,
   -0.967769785,
   1.1172225954,
   1.3277446176,
   2.4477453774,
   1.9627458376,
   1.9214454705,
   0.9477501615,
   1.236357683,
   1.3166737319,
   1.0598645608,
   2.0163082789
  ],
  "psi": [
   0.0235832653,
   -1.811995276,
   0.0267661431,
   -2.7570333798,
   -2.6335037105,
   -2.7661285542,
   -2.1232677951,
   -2.2462780488,
   -2.850993734,
   0.8201290705,
   -2.5938933972,
   -2.6422273074,
   -2.7023080032,
   -2.8844887457,
   -2.6959334161,
   3.0596244469,
   -2.7809522141,
   0.5916714367,
   0.752704138,
   0.444226097,
   0.5937134132,
   0.1315552924,
   -0.7078407919,
   -2.6122745961,
   -0.4895619334,
   -2.5230153567,
   -2.421877454,
   -2.8825259204,
   -2.3730553055,
   -2.6583977012,
   0.5973770318,
   0.1413916261,
   0.2334827397,
   -2.589425953
  ]
 },
 "A_conformer_rs2_733": {
  "omega": [
   3.014934862,
   3.1115505787,
   3.050198252,
   3.08217333,
   3.0173020266,
   -2.9395725179,
   3.0302870471,
   3.1305105974,
   -3.1410769407,
   3.1109294442,
   -3.1371896074,
   3.1185479415,
   3.1390726262,
   3.1336191236,
   -3.098270564,
   2.9508794002,
   -3.0614588632,
   -3.0317113004,
   -3.1412547926,
   2.9039646458,
   3.118971515,
   -3.0703346847,
   3.1337426217,
   3.1327150881,
   3.1401553877,
   -3.1401658296,
   -2.8259218862,
   3.1325659322,
   -3.0009598539,
   3.1001920516,
   -2.9346632906,
   -2.9667355871,
   3.1307293645,
   3.0231094726
  ],
  "phi": [
   -1.1323151511,
   -1.1974848677,
   -1.1637198861,
   -2.3415920346,
   -0.8609670718,
   -2.8848649162,
   -2.0805411192,
   -2.1759625457,
   -1.0721369355,
   -2.4823970648,
   -0.9587717769,
   -2.1438517901,
   -1.0217057628,
   -1.054600286,
   -1.5969682406,
   -2.3451170322,
   -1.1119105777,
   -1.0731943813,
   -2.5821068353,
   -1.9148822686,
   -2.3114529262,
   -2.6049099916,
   -1.1438590883,
   -1.0711619559,
   -1.0472602423,
   -1.044519718,
   -1.9258189136,
   -1.0377694132,
   -1.7973791874,
   -1.1100684127,
   -1.5706031637,
   -2.3211700479,
   -2.1340030561,
   -1.088407752
  ],
  "psi": [
   -0.5754319711,
   -0.6251877224,
   -0.7143078869,
   -0.6975829451,
   1.9848628383,
   2.4973303669,
   2.6516630209,
   2.2323334445,
   1.9595163868,
   2.5156231147,
   2.9204896924,
   -0.6720079672,
   2.8140563031,
   2.7187264374,
   2.554761886,
   -0.6957253884,
   2.9258398079,
   -0.8403075753,
   -0.3268204676,
   3.0451450519,
   2.2405864151,
   2.5834618129,
   2.4172379568,
   -0.8407774614,
   -0.740341294,
   -0.8245503784,
   -0.7709392842,
   2.8577267969,
   2.5451326195,
   1.9309247306,
   -0.3873377972,
   -0.4286323958,
   -0.0184934324,
   -0.8899898191
  ]
 },
 "A_conformer_rs2_734": {
  "omega": [
   -3.0874365849,
   3.0467902507,
   -3.0794200042,
   3.1181130191,
   2.944684788,
   -2.9309050247,
   3.0434670928,
   2.8924416058,
   3.1290849363,
   -2.9818099356,
   3.0718336379,
   -3.0555752109,
   -2.9835122132,
   -3.0279016959,
   3.1017522415,
   -3.0930143665,
   -3.0854124008,
   -3.134515828,
   3.0170096223,
   3.1000667272,
   3.1341698523,
   -3.0364715628,
   3.1330983876,
   -3.1026218549,
   -3.0699554377,
   2.9458087127,
   -3.0697286129,
   -2.9911843736,
   -3.1033093972,
   3.1257188859,
   -3.1208455584,
   3.0892401553,
   -2.859816936,
   3.041145309
  ],
  "phi": [
   1.1370892506,
   2.2409485471,
   1.0611528989,
   2.2244461304,
   1.1261608425,
   1.4674709189,
   2.1796810335,
   2.2877322858,
   1.0135187914,
   1.2483286983,
   0.9765695296,
   1.8569092593,
   1.2966283133,
   0.9580894247,
   1.4145812293,
   1.0642155775,
   1.0720845611,
   1.0332079191,
   1.0789837788,
   1.1659550392,
   1.2254940401,
   0.9628588352,
   1.1739706296,
   1.2438537022,
   1.1291045456,
   1.8976705326,
   2.1418140481,
   1.1652210552,
   0.5816475005,
   1.0354654998,
   1.1960388896,
   0.7610043215,
   1.4252586902,
   2.3563753974
  ],
  "psi": [
   0.681181384,
   0.7039878371,
   -2.7814602156,
   0.7776187856,
   -1.1531239414,
   -2.6223482484,
   -1.6841688452,
   0.5362350463,
   -2.0312031909,
   -2.4936070734,
   -2.9451596888,
   0.7441581799,
   -2.5164310456,
   -2.9806310349,
   -2.3901749069,
   -2.9395197789,
   0.7119690025,
   0.8124133715,
   0.8082855382,
   0.72440734,
   0.6639180999,
   0.7403450171,
   0.8168463332,
   0.7456728569,
   0.5576896268,
   0.7091483891,
   -1.9835996556,
   -2.5694906608,
   -2.6093915518,
   -2.0375415554,
   -2.4862369507,
   -2.7795434368,
   0.9375663707,
   -2.2979184199
  ]
 },
 "A_conformer_rs2_735": {
  "omega": [
   -3.0846969293,
   3.0749558759,
   -2.8113006395,
   -2.9933519085,
   2.9200293139,
   3.0923023373,
   2.9991569119,
   -3.1335870603,
   -3.1390240274,
   -3.1349612502,
   -3.1295288667,
   2.9180486891,
   3.0391592399,
   -3.110603427,
   -3.0466768005,
   -3.1388006074,
   3.1397190256,
   2.9812673676,
   -3.0475170879,
   2.9610034888,
   -3.1312451265,
   3.1305872828,
   -3.0391098152,
   -3.0876774775,
   -3.0448290332,
   2.9449495421,
   -3.0709638141,
   -2.991391321,
   -3.1035364525,
   3.125980866,
   -3.1013098045,
   -3.1300836113,
   -3.117840358,
   3.1200500876
  ],
  "phi": [
   1.1745492559,
   2.6058626708,
   0.9724427706,
   1.2038046227,
   1.0954684423,
   1.1655158236,
   1.8573947245,
   2.327472688,
   1.1754019574,
   1.8252441611,
   1.2951424823,
   1.5913467762,
   0.9842160587,
   1.1296601385,
   1.0500656989,
   1.0473720076,
   1.0638576996,
   0.9657450802,
   0.7305915998,
   1.429419477,
   1.0616619134,
   1.0792823676,
   1.1383528674,
   1.0616031404,
   0.9888900972,
   1.896723446,
   2.1431844782,
   1.1638508567,
   0.5816159119,
   1.0347479116,
   1.1164425589,
   1.1582579308,
   1.1504341567,
   1.117682422
  ],
  "psi": [
   -2.448846753,
   0.4307450053,
   -2.6283546703,
   -2.7539625811,
   -2.2855152492,
   0.7811636046,
   0.7277641191,
   0.3820326688,
   -1.8782776543,
   -2.7763871051,
   -2.1658248646,
   -2.5582066063,
   -3.0006952355,
   0.7737873133,
   0.4714816107,
   0.6920408778,
   0.777828556,
   0.7691004876,
   0.770195148,
   0.8623144074,
   0.1805916482,
   -2.2442199634,
   0.8059966717,
   0.7558959351,
   0.7270887934,
   0.9202006693,
   -1.9837529454,
   -2.5691704064,
   -2.609354249,
   -2.0369862847,
   -2.4862619347,
   0.7226458139,
   0.5674306702,
   0.857176196
  ]
 },
 "A_conformer_rs2_736": {
  "omega": [
   -2.9718393603,
   -3.0894479361,
   -3.1310638212,
   -3.1381496042,
   -3.1304514345,
   -3.0414029521,
   2.9527555855,
   -3.0264745666,
   -3.1401733134,
   3.1002244324,
   -3.0714353431,
   2.901011516,
   -3.1238279415,
   3.0312644008,
   -2.992569009,
   -3.1075314725,
   -3.1226650317,
   3.1319812167,
   -2.9010594202,
   3.1170423912,
   -3.1027647651,
   -2.9369605898,
   -3.0455304405,
   -2.9587070425,
   3.0936312925,
   -3.0641938709,
   -3.051236664,
   -3.1235537123,
   3.0392679823,
   3.0427208736,
   -3.0721359114,
   -3.1188398394,
   -3.0420346194,
   -3.1064856597
  ],
  "phi": [
   1.1277000582,
   1.0195039078,
   1.3733182772,
   1.5402476056,
   1.0629947743,
   2.4488029071,
   2.3117635339,
   2.4868218341,
   1.1790973952,
   2.392874901,
   1.2313447168,
   1.5462211985,
   1.218648708,
   0.9806563546,
   2.0909228966,
   0.9632383953,
   1.2781866344,
   1.7588102247,
   0.9813490849,
   1.1960448339,
   1.6198999241,
   0.931903153,
   -0.9652376693,
   2.2072295298,
   2.2160724594,
   1.1079251855,
   0.9440372739,
   1.1754641426,
   2.5421635873,
   1.0612743986,
   1.0830775058,
   1.07571992,
   0.9865039289,
   1.0110502714
  ],
  "psi": [
   0.5365608359,
   0.8155585418,
   0.7127648899,
   -2.4083376088,
   -2.390382492,
   -2.6378382826,
   -1.9844210101,
   -2.6127714054,
   -2.5558197753,
   0.6647397046,
   -2.9627671137,
   0.2965223544,
   -2.3367698383,
   -2.6569779694,
   -2.4708193691,
   -2.920234684,
   0.4971752456,
   0.0761948138,
   -2.6254554988,
   -2.5060919736,
   0.2502788773,
   0.1270235342,
   -2.642250766,
   -0.9593246454,
   2.7683231212,
   -0.6496395615,
   0.7801613122,
   0.8482917739,
   0.6675598713,
   -1.4802654074,
   -2.2660294363,
   0.8401066238,
   0.7035891584,
   0.8780863308
  ]
 },
 "A_conformer_rs2_737": {
  "omega": [
   3.0155160671,
   3.1123521659,
   3.0502634508,
   -2.9430532816,
   3.0794403683,
   3.1055726385,
   -3.1256571741,
   2.9956337625,
   -3.0416946686,
   2.990933026,
   -3.0651860573,
   -2.946523518,
   3.0171011941,
   3.0960187824,
   -3.0249168908,
   -3.1014128948,
   3.0680882098,
   3.124023771,
   -3.0606489699,
   2.9633930234,
   -3.0010275565,
   3.1280378018,
   -3.0660346612,
   -3.1290570294,
   3.1380381815,
   3.1136706852,
   3.0708814931,
   2.9907085556,
   3.1042456537,
   -3.1256879279,
   3.0728596716,
   3.1192003941,
   3.0417676264,
   3.1059860541
  ],
  "phi": [
   -1.1327060942,
   -1.1985949895,
   -1.1633395373,
   -0.9683824864,
   -1.065760492,
   -2.2812108764,
   -2.3320556791,
   -1.1517653043,
   -1.1390001796,
   -1.0934993325,
   -1.187214972,
   -1.6273042389,
   -1.0515436482,
   -0.9323580899,
   -2.6379329572,
   -2.1689608411,
   -1.0776503689,
   -1.1502736699,
   -1.3805737215,
   -1.2541980494,
   -1.2661920306,
   -1.0278001316,
   -1.6536249353,
   -1.0127171838,
   -1.1868261625,
   -1.5601964351,
   -2.141471622,
   -1.1660659128,
   -0.5829491951,
   -1.0374528255,
   -1.0845270758,
   -1.0749346088,
   -0.9849031167,
   -1.0108675662
  ],
  "psi": [
   -0.5760066526,
   -0.6237103377,
   -0.7140496098,
   -0.6980548659,
   -0.7354722151,
   -0.3181549638,
   1.3114483126,
   2.7403089383,
   2.5240892651,
   2.500262965,
   2.1717615672,
   2.4064634819,
   2.649865961,
   2.4688954329,
   -0.5363300104,
   -3.0596513116,
   2.7796610919,
   -0.5911785967,
   -0.7538625054,
   -0.4447744833,
   2.0339825139,
   -0.6380773021,
   -0.47654429,
   0.0165288643,
   -0.332554467,
   -0.2233993025,
   -0.2381441399,
   2.5715813882,
   2.6088551618,
   2.0394277677,
   2.4879191716,
   -0.8397300857,
   -0.706049972,
   -0.8782757132
  ]
 },
 "A_conformer_rs2_738": {
  "omega": [
   -3.1309341312,
   -3.1268669713,
   3.1223634492,
   3.0807787396,
   3.0170890817,
   -2.9390848546,
   3.0290106597,
   3.136844088,
   3.0051653283,
   -3.1150861043,
   3.0752986414,
   3.1369090318,
   3.0660324378,
   3.1120530683,
   -3.1088668907,
   3.0827041099,
   3.1234810656,
   3.1339828847,
   -3.1164405923,
   3.0279754328,
   -3.1061686831,
   2.9921252973,
   3.1046843757,
   3.0318751949,
   3.0955091176,
   3.0850084019,
   -3.0977529965,
   3.13548913,
   -2.9768979011,
   -3.0408750403,
   3.126742295,
   3.0426401024,
   -3.1285960891,
   3.05402619
  ],
  "phi": [
   -1.2076982505,
   -1.8349576645,
   -2.2680686307,
   -2.3400642687,
   -0.8597800831,
   -2.8843403478,
   -2.0806869181,
   -1.2078398541,
   -1.0720721504,
   -2.0349574169,
   -0.8090972777,
   -1.804598887,
   -1.1711610358,
   -1.0807213959,
   -1.4430893775,
   -0.9614697669,
   -1.1153635965,
   -1.3137591867,
   -2.0617085975,
   -2.3137906957,
   -1.8189482676,
   -2.56666533,
   -1.3355334124,
   -0.9384774066,
   -1.0156616758,
   -1.1074559034,
   -1.1989601091,
   -1.4255191902,
   -2.2404889117,
   -1.0881377284,
   -1.8174790251,
   -1.3117625969,
   -1.9759155534,
   -0.9995751995
  ],
  "psi": [
   2.8864437791,
   -0.3686301888,
   2.4205347881,
   2.3320553572,
   1.9851993567,
   2.4963922042,
   2.6517360764,
   2.232457294,
   2.7642152867,
   -0.5870967026,
   2.9285248261,
   2.503576419,
   2.5822129058,
   2.5381966091,
   -0.4731789446,
   1.2081646,
   -0.7436923667,
   -0.8745609324,
   2.4604414604,
   2.3289768115,
   2.671686624,
   2.4763035477,
   2.8067725455,
   2.8599348804,
   -0.7737242063,
   -0.7746427514,
   -0.6228895809,
   -0.7787534868,
   -0.3798447235,
   0.91705929,
   -0.4573773626,
   0.2611022495,
   -0.0688068947,
   0.3865973704
  ]
 },
 "A_conformer_rs2_739": {
  "omega": [
   -2.985101404,
   -3.054338345,
   2.9288587228,
   -2.8960869034,
   -3.0785357575,
   3.0610036375,
   -3.1104052096,
   3.1312717993,
   -3.1178351219,
   -3.12346932,
   -3.0632688245,
   -3.1171054593,
   -3.1196292382,
   -2.9983190587,
   -3.1390401791,
   2.8539912178,
   3.1231467534,
   -3.0684275973,
   3.1251413879,
   -3.0785803831,
   -3.1084575076,
   -3.0818811255,
   3.1274147054,
   3.1405655662,
   3.1397208806,
   -3.0431453946,
   -3.0060024246,
   -3.1150098104,
   -2.9729335726,
   3.1012744889,
   3.1313088321,
   -3.0624222635,
   -3.0279190807,
   -2.9155666223
  ],
  "phi": [
   1.058124669,
   1.4965578144,
   1.8807292836,
   1.432942234,
   1.0197688845,
   1.1762540318,
   1.7004762144,
   1.1906998484,
   0.9681451297,
   2.1044993999,
   1.2717791264,
   2.3619201132,
   1.1412698523,
   0.9555426387,
   1.2638055055,
   1.8073014135,
   1.2124202811,
   0.9958573862,
   1.0727200419,
   1.0954920012,
   1.0141074783,
   1.0967852999,
   1.6454045811,
   1.7168168359,
   2.3248198921,
   1.1169049888,
   2.2293632347,
   1.2165359424,
   2.8040488375,
   0.9976310809,
   1.1008391469,
   1.3791465517,
   2.3383421118,
   1.5516237266
  ],
  "psi": [
   0.5933713581,
   0.8614814751,
   0.0970912385,
   -1.9779125193,
   -2.7049441341,
   -2.3569390318,
   0.1761130957,
   0.1059210436,
   -2.3475532836,
   -2.5821594315,
   -2.5933297925,
   -2.6445636978,
   -2.7013250273,
   -2.8846450841,
   -2.6947206401,
   -2.791087812,
   -0.0530322366,
   -2.4176016819,
   0.8397566666,
   0.7107719135,
   0.7891366081,
   0.7622547366,
   0.7272956953,
   -3.1025811269,
   -0.2095920003,
   -2.7949671085,
   -2.4552802094,
   -2.8310154355,
   -2.5066315541,
   -1.5602499637,
   0.4748859989,
   0.6833029301,
   -2.4024792578,
   -2.5851564858
  ]
 },
 "A_conformer_rs2_74": {
  "omega": [
   3.1411662984,
   3.0298938063,
   3.0249305459,
   -3.0072768286,
   3.0918873998,
   -3.1298226192,
   -3.1249381056,
   2.8784388878,
   3.1137628603,
   2.9352851473,
   3.0950838027,
   3.1185835284,
   3.1391909165,
   3.13416266,
   -3.0980323784,
   3.1344935994,
   -3.0715420283,
   -3.1412988624,
   3.1035678203,
   3.031754378,
   3.1115274586,
   3.1333926815,
   3.1050337861,
   3.1222581333,
   3.1124273999,
   -3.0626405401,
   3.0982558805,
   3.0882796862,
   3.0447094817,
   -2.9557624693,
   3.1312885979,
   -3.1208304057,
   -3.1028945776,
   3.0871921131
  ],
  "phi": [
   -2.3579134144,
   -2.609724424,
   -2.3603778441,
   -1.9497467642,
   -1.1730637473,
   -1.3213259976,
   -1.7416474347,
   -2.2162393652,
   -1.2840595947,
   -2.3753463204,
   -1.1856385363,
   -2.1443382401,
   -1.0226452866,
   -1.0534960069,
   -1.5959238904,
   -2.4002095561,
   -1.0510407993,
   -1.1211328236,
   -1.207546288,
   -1.0444194555,
   -2.784964108,
   -2.2445503149,
   -1.7754937961,
   -2.1149357376,
   -1.0865600683,
   -1.2027643403,
   -1.1156956902,
   -1.0108196549,
   -2.120388992,
   -0.9782260393,
   -1.1423696645,
   -1.0671709846,
   -1.2398920513,
   -1.1451790044
  ],
  "psi": [
   0.1478377439,
   2.4622390444,
   3.034992425,
   2.0634418297,
   2.2498316314,
   -0.4017878795,
   1.994077083,
   2.8822122041,
   2.940818842,
   -0.1808591879,
   2.8372276599,
   -0.2112164658,
   2.8139781003,
   2.7179585254,
   2.5544283707,
   -0.6980918396,
   2.7683296394,
   -0.6512904174,
   -0.679735265,
   -0.6360710514,
   -0.7849803148,
   -3.1194565543,
   2.5122622441,
   2.1371839882,
   1.9012545561,
   -0.5899950767,
   -0.891321149,
   -0.7682739741,
   -0.7887696436,
   1.6961407906,
   2.515397653,
   -0.7365335886,
   -0.8937299355,
   -0.5111844347
  ]
 },
 "A_conformer_rs2_740": {
  "omega": [
   -3.0844252641,
   3.1254394593,
   -2.8442713083,
   3.0652206943,
   2.9250744714,
   -3.1145014228,
   -3.125226843,
   2.9943321647,
   -3.0425146359,
   2.9892973784,
   -3.0651628554,
   3.0337614596,
   -3.1047082266,
   -3.1380835677,
   3.0919144015,
   -3.0922026837,
   3.1259301091,
   3.140439228,
   3.125161644,
   3.1073537377,
   -3.1162299956,
   -3.0774231009,
   -3.1336086672,
   3.1370905771,
   3.1136343395,
   -3.1369640171,
   3.1207255292,
   2.9632138035,
   3.0917843204,
   -3.1066597714,
   -3.1185596656,
   3.1169953598,
   3.0978328942,
   2.9960869754
  ],
  "phi": [
   -1.1607104698,
   -1.4007162228,
   -1.5690261442,
   -1.1861942567,
   -1.0434099658,
   -1.0763869898,
   -2.329564047,
   -1.1502813836,
   -1.1387187669,
   -1.0932722371,
   -1.1879231185,
   -2.233597441,
   -1.1462588303,
   -1.0261228546,
   -2.0025901021,
   -2.1137243557,
   -0.9700488691,
   -0.9971774687,
   -1.153821728,
   -1.0283939691,
   -1.6644479691,
   0.9606694798,
   -1.47424769,
   0.8824119571,
   -1.6260224956,
   -1.4114692716,
   -2.1353250857,
   -1.6076345492,
   1.0486613493,
   -1.0587216036,
   -1.4354428192,
   -1.1740717732,
   -1.1974145292,
   -0.8620489648
  ],
  "psi": [
   -0.5843556235,
   -0.323692816,
   -0.2246908418,
   2.2947896297,
   2.6805202881,
   2.8334618894,
   -0.6538075254,
   2.7401460443,
   2.5237283429,
   2.5002950195,
   2.1697169382,
   2.4057579215,
   1.1789638811,
   2.7967249313,
   2.4883987745,
   2.2726063728,
   2.7346036796,
   -0.7807901805,
   -0.7510881324,
   -0.7861606963,
   -0.6564143965,
   -0.1038129517,
   0.7619697517,
   2.7172316202,
   0.5882139524,
   2.2760061179,
   2.2341339775,
   2.3824612416,
   2.7896090581,
   1.1571523807,
   2.482138854,
   1.9638800265,
   -0.640383225,
   -0.6877696585
  ]
 },
 "A_conformer_rs2_741": {
  "omega": [
   -3.0916867472,
   -3.1316418047,
   -3.0477919413,
   -3.0868802615,
   3.1250021788,
   -3.1338031926,
   -3.1262886,
   3.1132488291,
   -3.1121173204,
   -3.1380153174,
   3.1201238071,
   -3.1260706941,
   -3.0530869089,
   -3.1059915934,
   -3.0767008642,
   -3.0636544201,
   -3.0762910221,
   3.118635404,
   3.1341073029,
   3.0929890361,
   -3.075189065,
   3.0956997905,
   -3.1028483348,
   -3.0908766668,
   -3.1012407429,
   3.1354759622,
   3.1030502713,
   -3.0152955623,
   3.0866582767,
   2.9302963311,
   3.0645565481,
   3.0702240944,
   -3.0815236719,
   2.9256011653
  ],
  "phi": [
   1.3655921186,
   1.9163499386,
   2.6448208754,
   1.287331789,
   0.982112237,
   2.0079354713,
   2.037604408,
   1.5964193505,
   1.2119419004,
   0.7732385719,
   1.1216731102,
   -0.8960699547,
   1.2432115534,
   1.095655732,
   2.2817554463,
   1.382569655,
   1.0567822255,
   1.1441780264,
   1.1965472068,
   1.3524407479,
   1.8887388225,
   2.0234724828,
   2.520299351,
   -1.1656275533,
   1.7800614013,
   1.5677246604,
   2.0961275183,
   1.0530825224,
   2.8774799792,
   1.3382716519,
   0.9202317925,
   1.2398849832,
   0.9171019208,
   1.3014192557
  ],
  "psi": [
   0.4784684354,
   0.6620934286,
   -0.2344807037,
   -2.8556424842,
   -2.129431241,
   -2.6063494966,
   -2.2852677745,
   -1.9016468854,
   -1.9517920877,
   -2.9136535061,
   -2.1085519128,
   -3.0991281287,
   -0.8000275415,
   -2.8105943271,
   -2.2993441232,
   -2.3405210054,
   -2.8523359967,
   0.7224490582,
   0.6928519443,
   0.3431397362,
   -2.1740233552,
   -2.2784165415,
   -2.918440246,
   -2.5300797921,
   -0.5196686711,
   -2.60974248,
   -2.6401338745,
   -2.5895027638,
   -2.4167998292,
   -2.0453490877,
   0.138403265,
   0.6417612835,
   0.1462025937,
   0.7520153321
  ]
 },
 "A_conformer_rs2_742": {
  "omega": [
   -3.0277729985,
   3.0374909308,
   2.930039675,
   2.9100616969,
   -3.0056940748,
   -3.1106880031,
   -3.0904875354,
   3.1368671826,
   -3.1375387883,
   -3.1009809547,
   3.07208472,
   -2.9003702003,
   3.1237091061,
   3.0400854267,
   3.0281664148,
   3.0385583084,
   3.1374388886,
   -3.0688354547,
   2.971907318,
   3.1338993306,
   3.0016404501,
   2.9736711469,
   -3.0005380519,
   3.0551623672,
   2.9544703712,
   -2.956927737,
   3.0343963861,
   3.1311731774,
   -3.0110635041,
   3.0411415201,
   3.1265297285,
   3.0631190801,
   3.0278251851,
   2.9145179494
  ],
  "phi": [
   -1.2376833038,
   -1.0869249975,
   -2.204149186,
   -1.6098262507,
   -1.1152215045,
   -0.948492208,
   -1.7472120831,
   -1.0286427655,
   -1.0357343066,
   -2.3929390401,
   -1.2313745481,
   -1.5472867118,
   -1.2184842989,
   -1.2436525491,
   -1.0515284086,
   -1.0210334806,
   -1.0975892838,
   -1.2565273628,
   -1.0918110534,
   -1.0592173979,
   -0.9997248249,
   -2.0998511145,
   -2.1064288902,
   0.9483470891,
   -1.8999720982,
   -1.1765743765,
   -2.2883021013,
   1.0150567034,
   -1.3517446731,
   -1.1967927661,
   -2.5120753366,
   -1.3791602257,
   -2.338367533,
   -1.5518217519
  ],
  "psi": [
   -0.6051215213,
   2.4278559099,
   -1.0471559625,
   2.4475849351,
   1.8780197109,
   -0.5653869188,
   -0.5766173588,
   0.0010431437,
   2.3396642023,
   2.4813341597,
   2.963329581,
   -0.2961671065,
   2.3371872887,
   2.6576487616,
   2.6223758289,
   -0.7629890313,
   -0.7432852723,
   -0.8160829311,
   -0.4865040925,
   -0.8570714029,
   -0.6066806661,
   2.2102804239,
   2.1859139589,
   2.8685106265,
   0.7016543438,
   2.5708830579,
   2.4838344406,
   2.7255480521,
   0.5669290578,
   2.5291379829,
   2.6071891543,
   2.6330134015,
   2.4028488601,
   2.5840802034
  ]
 },
 "A_conformer_rs2_743": {
  "omega": [
   -3.0161103912,
   -3.1128069842,
   -3.0508460002,
   3.0557985494,
   -3.0953389472,
   -3.1139487443,
   -3.0402987057,
   -3.0847393049,
   3.1103376904,
   3.0595714855,
   -3.1079407169,
   -3.1195406583,
   3.1226323404,
   -3.1103665879,
   -3.0985265191,
   -3.0012241885,
   3.0922137344,
   -3.0289500601,
   3.0182621788,
   3.0999358905,
   3.1359583301,
   -3.0366007786,
   3.075116331,
   -3.0243116828,
   3.0959672749,
   -2.9845615363,
   -3.0530968972,
   -3.119452718,
   -2.9343258729,
   2.9969701706,
   2.9909388191,
   2.7777620161,
   -3.0548044662,
   -3.0962228287
  ],
  "phi": [
   1.131550855,
   1.1969309545,
   1.1631860179,
   1.803648623,
   1.2350795634,
   1.2317446392,
   2.1144809175,
   2.1687183,
   0.940894288,
   2.4708647829,
   1.238343856,
   1.6349101622,
   1.0406382582,
   1.2149036403,
   2.6297521361,
   2.3930450766,
   1.192479747,
   1.0907345132,
   1.0781082316,
   1.1666904357,
   1.2246672423,
   0.9643066405,
   1.2536256503,
   1.6562355004,
   1.4614565433,
   1.8371364678,
   2.2885771903,
   1.1692755326,
   2.6598029093,
   1.0606850597,
   2.3555911832,
   2.6187502777,
   1.1854532211,
   2.1124989043
  ],
  "psi": [
   0.57636059,
   0.6267848167,
   0.7144744404,
   0.698279605,
   -1.9691031014,
   -2.4427581058,
   0.5947930224,
   -2.4340052206,
   -1.8198091157,
   -2.4010737727,
   -2.8072205429,
   -2.5899527526,
   -1.9194911179,
   0.3161945002,
   -2.4684013142,
   -2.5436237673,
   -2.5811216724,
   0.6670405901,
   0.7735452499,
   0.7242269002,
   0.6638836274,
   0.7406922566,
   0.8155369032,
   0.1247735478,
   0.0612277562,
   -2.0502419861,
   -2.3024867665,
   -0.3869249992,
   0.4192137226,
   -2.7860198089,
   0.2803764683,
   0.6068363838,
   -2.5215371582,
   0.2396088658
  ]
 },
 "A_conformer_rs2_744": {
  "omega": [
   -3.0563402671,
   -3.0320709693,
   -3.1147642551,
   3.1399139514,
   3.077888539,
   -2.8572545855,
   -3.0961282308,
   2.8903417484,
   3.1300447635,
   -2.9827000518,
   3.0708429339,
   -3.09353966,
   -3.0493380816,
   3.1350944346,
   -3.0468966492,
   3.098550074,
   -3.1156208314,
   3.0144766593,
   2.8999616041,
   2.8977151023,
   -3.1319022005,
   3.0802870758,
   -3.0247615288,
   -3.0270549729,
   3.09693394,
   2.9459243771,
   -3.0700602878,
   -2.9912626206,
   -3.1051039816,
   3.1252070641,
   -3.0521600644,
   2.9874241788,
   -2.9232193683,
   -3.1204984564
  ],
  "phi": [
   1.123419121,
   1.0061938575,
   1.1297174612,
   1.2624523817,
   1.27390531,
   -0.9743392344,
   2.4632727811,
   2.2880330747,
   1.0131408611,
   1.2502482102,
   0.9776636773,
   1.4912931698,
   1.1377531587,
   1.1919820448,
   2.040973021,
   1.2623300591,
   1.0253172636,
   1.4853757762,
   2.1319479141,
   1.6617677052,
   1.2293086728,
   1.48731047,
   1.2145113635,
   0.9082447796,
   1.1690549299,
   1.8978660138,
   2.1419619595,
   1.1641723694,
   0.5831306518,
   1.0354528047,
   2.1701608186,
   2.3914451835,
   1.3545276352,
   0.9563525688
  ],
  "psi": [
   0.4040551954,
   0.9364335113,
   0.7697689675,
   0.7809731499,
   -2.4102918911,
   -2.7076544605,
   -0.7065879549,
   -2.7784185018,
   -2.0312698089,
   -2.4943743647,
   -2.9455603013,
   0.7433254382,
   -2.2247805756,
   -2.3116452911,
   -2.6290557195,
   0.4249997252,
   0.6130332691,
   0.7553182743,
   0.4683123578,
   0.4796661322,
   -2.5737221024,
   -2.8031268196,
   -2.0995884109,
   -2.9645397852,
   0.7372779191,
   0.7154351211,
   -1.983846551,
   -2.5695915251,
   -2.6083710124,
   -2.0378612119,
   -2.4866343755,
   2.1060406984,
   -2.5587267652,
   -2.7340600346
  ]
 },
 "A_conformer_rs2_745": {
  "omega": [
   3.1343178071,
   3.0370013784,
   3.0627073012,
   3.1117083246,
   -2.9630229766,
   -3.1077851658,
   3.1194804415,
   3.0315234644,
   -0.0005891745,
   3.1227060728,
   3.0630374711,
   3.117089078,
   3.1194722595,
   2.9968908897,
   3.0093823394,
   -3.0691497716,
   3.0605278846,
   -3.0679289845,
   3.0910456439,
   -3.0306644788,
   -2.9935573075,
   -3.109963375,
   3.1261528026,
   3.1289008972,
   3.1097681125,
   -3.1150366005,
   3.1089233809,
   -3.1311175178,
   -3.1091509556,
   -2.9893816118,
   3.1016652189,
   3.1311076699,
   3.1179758762,
   -3.1199747463
  ],
  "phi": [
   -1.1229775584,
   -1.2580334622,
   -1.5813144503,
   -2.1929637477,
   -1.1817248557,
   -2.4700590264,
   -2.3143719466,
   -2.2426080073,
   -1.2337744855,
   -2.1050740729,
   -1.2717010052,
   -2.3618063173,
   -1.1403913571,
   -0.954570912,
   -2.1442951401,
   -2.5730485706,
   -2.1021394785,
   -1.2479306444,
   -1.0450464608,
   -1.403228658,
   -1.9060567679,
   -1.1597494372,
   -1.2326773902,
   1.0051860693,
   -2.4292727823,
   -2.8176079562,
   -1.1677515185,
   -1.5187795876,
   -2.3938982933,
   -0.9887065887,
   -1.1148656372,
   -1.1585015926,
   -1.1504222691,
   -1.117454744
  ],
  "psi": [
   -0.7527824285,
   -0.4037153522,
   -0.4475599402,
   -0.6213772629,
   1.6149837568,
   -0.2361322015,
   2.4942755449,
   2.6296745401,
   2.1856171564,
   2.9904240759,
   2.5944700414,
   2.6445691562,
   2.7018506065,
   2.8831659682,
   2.6946545578,
   2.6704947196,
   3.0445031266,
   2.2838922359,
   -0.6497336205,
   -0.7286375395,
   -0.5300565255,
   -0.3040147682,
   2.483376776,
   2.4829397419,
   0.6508520028,
   2.5978235102,
   2.9412815455,
   2.3347165672,
   1.407432099,
   1.7669775475,
   -0.6399332746,
   -0.7227273737,
   -0.5687778697,
   -0.8565099341
  ]
 },
 "A_conformer_rs2_746": {
  "omega": [
   -3.1308247873,
   3.1267695856,
   -3.0994835607,
   2.9877547476,
   3.1285007149,
   -3.0878656481,
   3.0540869301,
   -2.9867175693,
   -3.0838456628,
   -3.0499050819,
   -3.07894511,
   -3.0677627091,
   -3.0150470238,
   -3.1358765062,
   -3.0956933552,
   -3.1411665351,
   3.1371841618,
   3.1076743682,
   3.0632267099,
   3.1243568362,
   3.0729768704,
   3.1364507238,
   3.1079031709,
   3.0322561724,
   3.1412518446,
   3.1278970761,
   2.8252439968,
   -3.132985619,
   3.0016256759,
   -3.0992993884,
   -3.1193854061,
   -2.9735962799,
   3.0169992463,
   -3.1383056373
  ],
  "phi": [
   1.55546246,
   1.8022591949,
   1.942236921,
   1.5229402434,
   1.0639573383,
   1.7398271262,
   2.0390888823,
   1.2215264313,
   1.2006128996,
   2.4408566568,
   1.2996842115,
   -0.884799718,
   1.0867334535,
   1.2441417135,
   1.9533674681,
   1.1496598084,
   0.9601475082,
   1.4441502735,
   2.1302997601,
   1.0862090087,
   1.1768359463,
   1.4727662246,
   1.8491116877,
   1.312277443,
   2.3602132956,
   0.878847994,
   1.9259082558,
   1.0376947878,
   1.7975854037,
   1.1086903858,
   1.6448344046,
   2.4096058699,
   2.1404890451,
   1.1774419812
  ],
  "psi": [
   0.0719727023,
   0.709046799,
   -2.8783721525,
   -2.290594225,
   -2.8790845729,
   -2.5607661174,
   -2.7948715142,
   -2.7901765765,
   -2.2084990818,
   -2.555327684,
   3.1300509879,
   0.1531105226,
   -0.8547932929,
   -2.4064470529,
   -2.7948598239,
   -2.8361814811,
   0.5966987077,
   0.6124900534,
   0.4870012113,
   0.1268287401,
   0.6730677266,
   0.4571099441,
   0.3400957168,
   0.4457366037,
   0.8826717479,
   -1.9637682781,
   -2.2331787485,
   -2.8579552831,
   -2.5447517787,
   -1.9312532255,
   0.3872127065,
   -2.7339644651,
   -2.8087935658,
   -2.3248522564
  ]
 },
 "A_conformer_rs2_747": {
  "omega": [
   -3.072375604,
   3.0884542992,
   3.1353644467,
   3.1335247461,
   2.9475863361,
   -2.9737471486,
   -3.1254173945,
   -3.1079654681,
   -3.0209394431,
   -3.1006447331,
   3.0723667236,
   -2.9017043526,
   3.1241102684,
   3.0404606,
   -3.0922182709,
   2.9902863844,
   -3.1323016225,
   -3.0958846699,
   -3.1174943168,
   -3.098147342,
   -3.002836326,
   3.100742435,
   3.0913080439,
   -3.1125122158,
   2.9739216228,
   2.952616797,
   3.0531969993,
   3.0339880859,
   -3.1087294286,
   -3.0891548309,
   -3.0779943334,
   -3.1317017123,
   -2.9585035552,
   3.1283461827
  ],
  "phi": [
   -1.2012089523,
   -1.0879223864,
   -1.07759621,
   -2.4236243217,
   -1.0559516497,
   -1.4498605384,
   -1.506358361,
   0.7748992209,
   -0.6939238171,
   -2.3933635468,
   -1.2318693878,
   -1.5478485596,
   -1.2192792697,
   -1.2447950047,
   -2.133340092,
   -2.4639780718,
   -2.4127339818,
   -2.5097481615,
   -1.0429390105,
   -1.3613184851,
   -2.0637668353,
   -1.8124568998,
   -1.5136013233,
   1.0938446447,
   -1.4871577218,
   -1.5399715316,
   -2.0584982848,
   -1.9078443491,
   -2.2031338801,
   -0.8345907309,
   -1.1619428027,
   -1.147634802,
   -1.7666446538,
   -2.4212122789
  ],
  "psi": [
   -0.7691557385,
   -0.6024645744,
   -0.8554715021,
   -0.8079762075,
   2.6026931122,
   2.5590271161,
   -0.638589621,
   -0.2871426407,
   0.8843530467,
   -0.566994857,
   2.9627411175,
   -0.295100895,
   2.3378992349,
   2.6581657782,
   2.6220462613,
   2.3682389121,
   2.8966894748,
   2.7468462886,
   2.3962413099,
   2.3977308346,
   2.789726728,
   0.2356559118,
   0.1690511086,
   2.4645529785,
   0.1627651895,
   2.8374124151,
   1.9070346301,
   2.2528951858,
   2.5433205772,
   1.3536662463,
   -0.8036416344,
   -0.3661707954,
   -0.4146355952,
   -0.0219986463
  ]
 },
 "A_conformer_rs2_748": {
  "omega": [
   -3.068009728,
   3.1322031958,
   -3.1177828535,
   -2.9521849591,
   -3.052443913,
   -3.092854968,
   -2.9981363652,
   2.984539962,
   3.1318558849,
   -3.1372982593,
   -3.1272408031,
   3.0985077006,
   3.13253689,
   -3.1305952948,
   3.0906347543,
   -3.0814612217,
   3.1238630867,
   3.1364573263,
   3.0260702244,
   -3.1171520569,
   -3.0821458936,
   -3.129372125,
   -3.0187845404,
   3.0343619225,
   -2.9517505678,
   3.0971054061,
   -3.0792438405,
   3.106666569,
   -2.9917509414,
   3.077758856,
   3.0661702896,
   -3.0957551783,
   3.1005333439,
   -3.1328726074
  ],
  "phi": [
   1.0800772297,
   1.2255689112,
   2.2275289093,
   1.502204314,
   0.8967491192,
   -1.3872541175,
   0.9300747639,
   2.407616975,
   1.2793362851,
   1.336288345,
   0.9363683539,
   2.4752017344,
   1.4013887874,
   1.1589640475,
   1.1945663304,
   1.0778170686,
   1.1975028309,
   1.1759241813,
   1.5216887691,
   1.0365586505,
   2.4078683596,
   1.2558696295,
   1.6463610925,
   2.5994019303,
   1.3653085673,
   1.8555686982,
   2.1151065196,
   2.8308367581,
   1.0493682592,
   1.0155087748,
   1.3134725449,
   1.2411574046,
   1.6982649763,
   1.5482188832
  ],
  "psi": [
   0.658488389,
   0.5828115747,
   0.7349331429,
   -2.4478631249,
   -2.7512125968,
   -2.347034649,
   0.0986488404,
   -2.1117218313,
   -2.105964578,
   -2.7234530878,
   -2.2512782053,
   -2.3187263035,
   -1.2616660655,
   -2.7391321636,
   -2.1660248231,
   0.6723693396,
   0.7847567991,
   0.6177271295,
   0.6903024723,
   -2.3787030272,
   -2.7886146072,
   3.0818785419,
   0.2833012922,
   -2.1103418295,
   -2.3208858842,
   -2.123920045,
   -3.0275190516,
   -2.2028015925,
   -3.1269434688,
   -2.5379951493,
   0.3704510469,
   0.2465192459,
   0.1008001788,
   -0.1089049155
  ]
 },
 "A_conformer_rs2_749": {
  "omega": [
   -3.0192839272,
   -3.0682524106,
   -2.9492648122,
   3.1350533377,
   -3.0620405964,
   -3.0114500963,
   3.0010070779,
   -3.1390976326,
   3.0986014926,
   -3.124432678,
   -3.0615936337,
   -3.1166687768,
   -3.1206427233,
   -2.9976804576,
   3.1161330811,
   -3.1315516837,
   -3.1303300121,
   3.1359772608,
   3.1378043171,
   3.0550803693,
   -3.0815790997,
   -3.1123810732,
   2.992218627,
   -3.0838884973,
   2.8951963926,
   -3.1012631069,
   3.0125938555,
   3.0956831536,
   -2.8731387493,
   3.0814028483,
   3.1029311066,
   -3.0645904785,
   3.0095010784,
   -3.1352041777
  ],
  "phi": [
   1.4787029391,
   2.5249366135,
   2.4206235246,
   1.2480105464,
   1.1457075029,
   1.2538183957,
   2.1246564125,
   1.5881326979,
   1.2248156589,
   2.1062772998,
   1.2710217488,
   2.3613345728,
   1.1411985046,
   0.9557521963,
   2.5386549855,
   1.9703947498,
   1.8021833484,
   1.1343114717,
   1.2241104453,
   1.1905853354,
   1.6901522514,
   0.8532693628,
   1.8131813036,
   1.7492890112,
   1.4660407564,
   1.479392618,
   1.4371007387,
   1.270201985,
   -1.2065709567,
   0.9851281521,
   1.0397973618,
   1.0076657233,
   1.8275156861,
   1.0649579299
  ],
  "psi": [
   -0.8954243061,
   -2.6844260127,
   -2.1853785237,
   -2.2560274251,
   -2.2258763709,
   -2.9095875637,
   -2.2885757249,
   0.1405376291,
   -1.9871047741,
   -2.6882158642,
   -2.5939819563,
   -2.6429792815,
   -2.7028548067,
   -2.8858107409,
   -2.6945475459,
   -2.4225580843,
   -2.3883467263,
   0.0104412027,
   -2.2383457688,
   -2.6513235102,
   0.5338897129,
   -0.0122135859,
   0.8370108161,
   1.608179652,
   -1.4254396767,
   -1.1726081751,
   -2.1346825283,
   -2.1811524676,
   -2.491407436,
   -1.0778525612,
   -2.4682833335,
   0.5958394411,
   0.5551009253,
   0.2188356064
  ]
 },
 "A_conformer_rs2_75": {
  "omega": [
   3.0408478577,
   3.0402657124,
   3.1320928064,
   -3.0196737319,
   3.0411744163,
   -3.0788473012,
   -3.0048899109,
   3.1174116741,
   2.9984101845,
   -3.1249150665,
   -3.0624843673,
   -3.1172290453,
   -3.1200218869,
   3.1329934968,
   3.133129645,
   -3.0468678426,
   -3.1347979055,
   3.1018218729,
   -3.0830718709,
   -2.9638322972,
   3.00183292,
   -3.1267602704,
   3.0651362533,
   -3.0641807575,
   -3.0643183162,
   3.1299177562,
   -3.0940298488,
   -3.0774883868,
   -3.097074035,
   3.1358618021,
   -3.0700036609,
   -2.8617558188,
   -2.8296282992,
   -3.0663246443
  ],
  "phi": [
   1.2211869419,
   1.2629020054,
   1.2154868089,
   1.7640989989,
   1.1882859531,
   1.5895904303,
   1.2847739617,
   2.140847648,
   1.1760685938,
   2.1054048303,
   1.2713451724,
   2.361169103,
   1.1414450059,
   1.265767638,
   1.2486204095,
   1.4784960528,
   2.7330385496,
   1.1726966735,
   1.6463793275,
   1.2546487217,
   1.2661037508,
   1.0266555212,
   1.6540230522,
   1.1562310603,
   1.1162103264,
   1.1481789814,
   1.0519078382,
   1.0486769023,
   1.2603483423,
   1.0470510028,
   2.8628501734,
   2.8098205159,
   2.6098309595,
   1.4550454035
  ],
  "psi": [
   0.6084957056,
   0.7283057474,
   0.5858085186,
   0.8476890678,
   -1.9594583732,
   0.3030895697,
   -0.467279185,
   -2.3177243513,
   -1.3419090456,
   0.2953920996,
   -2.5944466564,
   -2.6435848432,
   -2.7019508977,
   -2.8842382479,
   -2.7223614456,
   0.1847647097,
   0.1326615056,
   -1.3466015132,
   0.4659637988,
   -2.5171635617,
   -2.0328266084,
   0.6375912825,
   0.4774452725,
   -0.0179190019,
   -2.0263712689,
   0.6620376416,
   0.7328573588,
   0.8661268084,
   0.6817155124,
   -2.3255807857,
   0.6335260262,
   -2.2009280952,
   -2.878646542,
   -2.821175388
  ]
 },
 "A_conformer_rs2_750": {
  "omega": [
   3.0469759905,
   3.1150735562,
   -3.0649188943,
   -3.07632279,
   3.09575975,
   3.1260534809,
   -3.0977272304,
   -2.9484232457,
   3.1071849717,
   -3.0878532673,
   3.1231259864,
   -3.0446222237,
   0.0353590704,
   3.0723620946,
   2.9994176274,
   3.0486843587,
   -3.0793994262,
   -3.111347049,
   -3.1030704492,
   -3.0218724978,
   3.1400929672,
   3.1387409117,
   3.11327486,
   -3.0553446759,
   3.0951933505,
   -3.1308378115,
   3.1321656247,
   3.0551496939,
   -3.123881166,
   -3.1377923566,
   3.1386178523,
   3.0863229203,
   -3.0435841905,
   -2.8611115283
  ],
  "phi": [
   1.3661685976,
   2.1733113066,
   2.3245690895,
   1.2706715933,
   1.0360128368,
   1.1991375678,
   1.4583289183,
   1.1313304203,
   1.312207888,
   2.0869588559,
   1.3034895861,
   2.0099410705,
   1.2456489819,
   1.2157249994,
   1.4603927623,
   0.875904674,
   1.1588563808,
   1.1082854584,
   1.3762962236,
   -1.2010435235,
   1.3417507098,
   -0.8863425213,
   2.2688906133,
   2.3283144256,
   1.0959994584,
   1.0213056071,
   1.1438222221,
   1.1067273903,
   1.1867573577,
   0.9263403318,
   1.0887383201,
   -0.9366075361,
   1.4014654886,
   2.1769346477
  ],
  "psi": [
   0.7228970908,
   0.0882653569,
   1.5289891852,
   -2.9114611595,
   -2.4370920123,
   0.5252206637,
   0.2672483666,
   0.1051464679,
   -2.1870118795,
   -2.837405032,
   -2.3626358129,
   -2.3143948446,
   -1.9287010451,
   -2.8994353592,
   0.1409640836,
   0.2149357179,
   -1.9629185059,
   0.7198559922,
   0.5517408653,
   -0.0486615483,
   -0.5597414945,
   0.4053242182,
   -0.8634905048,
   -0.1561107951,
   -1.4280399267,
   0.6022397026,
   0.8755875923,
   0.758462148,
   0.761998052,
   -2.2604651414,
   0.5270374024,
   0.472826449,
   -0.7980963671,
   -2.1381079731
  ]
 },
 "A_conformer_rs2_751": {
  "omega": [
   -3.0328165818,
   -3.095613441,
   3.1131790299,
   -3.1175045737,
   3.1259272175,
   -3.1297657286,
   3.128603139,
   -3.1268300461,
   3.1039929916,
   3.1005535662,
   -3.0725880835,
   2.9017181349,
   -3.1237160474,
   -3.0394836955,
   3.1079196073,
   3.1398862926,
   -3.0594034552,
   -3.1306509663,
   -3.074255686,
   3.1330875282,
   3.102676764,
   3.0837659975,
   -3.0829845388,
   -3.0922784312,
   -3.1016245205,
   3.1360083591,
   3.102262295,
   -3.0887768095,
   2.9958976906,
   2.9506633752,
   -3.1318130195,
   3.1324175051,
   -3.1280336513,
   3.124660257
  ],
  "phi": [
   1.1179135369,
   1.0374296318,
   1.9691340895,
   2.0599190557,
   1.5971467064,
   1.4406403979,
   1.2442817604,
   1.969840251,
   1.0766054165,
   2.3937232092,
   1.2311445226,
   1.5456432393,
   1.2186212775,
   1.2429926572,
   1.2637372284,
   1.8130054266,
   1.040827355,
   1.0704424452,
   1.1046572982,
   1.1639005519,
   1.6370497652,
   -0.9956219636,
   1.1832800675,
   -1.1664005525,
   1.7798298467,
   1.5699590338,
   2.0949088037,
   2.034615522,
   0.9941145123,
   1.1484998625,
   1.8595544273,
   2.5162944378,
   2.5127358225,
   0.9401529373
  ],
  "psi": [
   0.563535859,
   0.762116591,
   0.7380131133,
   -2.4099638756,
   -1.6992443975,
   -2.5501282562,
   0.4323977398,
   -2.7139187974,
   -1.8747697124,
   -2.2710098476,
   -2.9621214675,
   0.295468378,
   -2.3366729741,
   -2.6580740401,
   -2.6220264086,
   -2.4132384865,
   -2.7797620152,
   0.6496281726,
   0.7116613948,
   0.7740723442,
   0.5942584062,
   0.1311211167,
   -0.7078523859,
   -2.6138463186,
   -0.5198061813,
   -2.6114044287,
   -2.6387214157,
   -2.5882969622,
   -1.6279027102,
   -2.1406065418,
   0.6003138551,
   -2.5210589534,
   -2.5887525065,
   -2.2610278398
  ]
 },
 "A_conformer_rs2_752": {
  "omega": [
   -3.1205871043,
   -3.108011553,
   3.0795593958,
   3.1072174121,
   2.9981800474,
   -3.1207531332,
   3.1273458787,
   -2.995170098,
   3.0422491638,
   -2.9894557084,
   3.065277939,
   -3.1085986938,
   3.043219709,
   -2.9892858237,
   3.0236926606,
   3.1026913073,
   -3.0693253229,
   -3.1235465709,
   3.0626676238,
   -3.1139274485,
   -3.1050556578,
   -3.1412473703,
   3.1246022026,
   3.1319406061,
   -2.9824051571,
   -3.0930625269,
   -2.9778503193,
   -3.012264248,
   -2.9851404936,
   3.1118490881,
   -3.1021402896,
   -3.1302963897,
   -3.1176293089,
   3.1210660467
  ],
  "phi": [
   1.1275513322,
   1.460596409,
   1.5602930167,
   1.8991626022,
   1.1594415245,
   0.9906030133,
   2.330365308,
   1.1518668366,
   1.1386750675,
   1.094517337,
   1.1871414565,
   2.2099051035,
   1.2324251489,
   0.9301977701,
   2.6369960477,
   2.1695014518,
   1.0794441361,
   1.1527885937,
   1.3800274845,
   2.6430648943,
   1.4022198038,
   1.0018723246,
   1.1680491352,
   2.0940738363,
   1.5718301289,
   1.1921258855,
   1.947977789,
   2.8084920199,
   1.28805615,
   1.0869840129,
   1.1150959013,
   1.159963371,
   1.1504586494,
   1.118916843
  ],
  "psi": [
   0.776598933,
   0.550105971,
   0.2913814265,
   0.0625840344,
   -2.0487395121,
   -2.5358928066,
   0.9227340678,
   -2.7417335584,
   -2.5236834044,
   -2.5017589742,
   -2.1701547257,
   -2.4057236607,
   -1.1372582306,
   -2.649732083,
   -2.7041128987,
   3.0607185367,
   -2.7809174166,
   0.5879768642,
   0.7525035175,
   0.4445917418,
   -2.4532547546,
   -2.9408611018,
   0.6444205014,
   0.4826438283,
   -0.3168229345,
   -2.5904020195,
   -2.2294312575,
   0.2555683788,
   -2.7159625976,
   -2.0840744446,
   0.2719928357,
   0.7212888737,
   0.5685248697,
   0.8554688896
  ]
 },
 "A_conformer_rs2_753": {
  "omega": [
   2.9736320056,
   2.9877341902,
   3.0643659292,
   3.0757521899,
   -3.0977527076,
   -3.1245153478,
   3.0967695344,
   2.9868506387,
   3.0844506229,
   3.0502177839,
   3.078396713,
   3.1237994593,
   -3.0775033035,
   3.1366084489,
   -3.0235637887,
   -3.1034919,
   3.0699727639,
   3.1238478324,
   -3.0625638927,
   -3.0163483554,
   3.0028572058,
   2.9738983247,
   -3.0004329958,
   3.0551706685,
   -3.1092967665,
   -2.9469271595,
   3.0706840579,
   2.9908102853,
   3.1026924276,
   -3.1254714869,
   -2.9338228002,
   -2.9672578488,
   3.1312560009,
   3.0237839724
  ],
  "phi": [
   -0.8112861195,
   -1.0255548596,
   -2.3241401309,
   -1.2695701519,
   -1.0355236614,
   -1.198495505,
   -1.4570778291,
   -1.2216996364,
   -1.2002451512,
   -2.4411936202,
   -1.298500431,
   -2.7710389098,
   -1.3774896803,
   -1.1216991077,
   -2.6367994148,
   -2.1701615756,
   -1.0792775623,
   -1.1509948353,
   -1.3790488414,
   -2.6660232686,
   -1.0004301861,
   -2.0990142361,
   -2.1072851027,
   0.9476949658,
   -1.5607073595,
   -1.89930167,
   -2.1413859324,
   -1.1643624696,
   -0.5809338186,
   -1.0349527154,
   -1.5721519209,
   -2.3225365032,
   -2.1341147841,
   -1.0891013879
  ],
  "psi": [
   2.5491596941,
   2.1892484942,
   2.317844255,
   2.9110271,
   2.4378714425,
   -0.5274874126,
   -0.267073342,
   -0.1050136915,
   2.2072433016,
   2.5553499567,
   -3.1310653561,
   -0.1534960746,
   2.6631197907,
   2.7422317425,
   2.2878604223,
   -3.0599204678,
   2.780219815,
   -0.5890231708,
   -0.7532447984,
   -0.4453493845,
   2.4996490805,
   2.2095367062,
   2.1871315874,
   2.8697334405,
   0.7006776466,
   2.8003106577,
   1.9836738359,
   2.5699221964,
   2.6083683294,
   2.0364836981,
   2.48614695,
   -0.4262530213,
   -0.0185825988,
   -0.8905888144
  ]
 },
 "A_conformer_rs2_754": {
  "omega": [
   3.0153810509,
   3.1113663332,
   3.0506091025,
   -3.127640953,
   0.0022445073,
   3.1405388814,
   -3.0871681375,
   3.1397939264,
   -3.1359088526,
   -3.1373641698,
   -3.1383027287,
   -3.1006080512,
   -3.0952453885,
   -3.0917777845,
   3.1178758574,
   -3.1283172172,
   3.1370626607,
   -3.123941745,
   3.0906017964,
   -3.1291778208,
   3.0862057043,
   3.0971172307,
   3.0437445422,
   3.0940475851,
   3.0126248114,
   2.9557844408,
   -2.984625242,
   3.1061798508,
   2.9819268337,
   -2.885059584,
   3.0079278234,
   3.0918773683,
   2.8251283339,
   3.1183298788
  ],
  "phi": [
   -1.1307307996,
   -1.1976481388,
   -1.164060292,
   -2.2193318508,
   -1.3702631157,
   -1.467557554,
   -1.9248748551,
   -1.4509112477,
   -1.305469622,
   -1.3871347508,
   -0.8963655699,
   -1.1193569155,
   -1.051901257,
   -1.1013720806,
   -2.1104762921,
   -1.4155012871,
   -1.0735835487,
   -1.1276149963,
   -1.0250141955,
   -1.7641137155,
   -2.36911422,
   -1.0013518867,
   -0.9726703042,
   -1.5541035004,
   -1.8411935038,
   -1.4720281991,
   -1.3209021654,
   -0.8954798285,
   -1.9439162997,
   -1.2096465544,
   -1.7958952517,
   -1.2832241154,
   -1.8614106067,
   -1.0862511506
  ],
  "psi": [
   -0.5774338234,
   -0.625969401,
   -0.7134017763,
   -0.6980701471,
   1.8933044769,
   2.7631582926,
   -0.5003199888,
   2.322046463,
   2.0223658393,
   -0.5193101963,
   2.9499696548,
   2.3423474541,
   2.0879041431,
   -0.5140487277,
   2.6055340855,
   0.1017739703,
   2.6333874756,
   -0.6401931898,
   -0.4974412519,
   -0.7664234634,
   2.2889589932,
   2.2008378399,
   2.3582005618,
   2.3691553824,
   -0.2943132351,
   2.1359523091,
   1.842587808,
   -0.7461249685,
   -0.9428117886,
   1.6760846399,
   2.3853527494,
   -1.6770262997,
   2.2323415123,
   2.3882011009
  ]
 },
 "A_conformer_rs2_755": {
  "omega": [
   2.9761466012,
   -3.0692293021,
   3.0964690297,
   3.0431423833,
   3.0666655744,
   3.1155565503,
   -3.0835775853,
   -3.1108167529,
   3.0211239257,
   3.0012666061,
   3.1312229435,
   3.1181782696,
   3.1385676327,
   3.1339468483,
   -3.0990845851,
   3.1345365374,
   3.1371848162,
   3.128450869,
   3.1398241479,
   2.9944674538,
   3.0904875138,
   -3.0801931567,
   3.0255253731,
   3.0268601259,
   -3.0964225176,
   3.1020714561,
   -3.0114579185,
   -3.0957124133,
   2.8737187466,
   -3.0821964219,
   3.0718803858,
   3.1188693928,
   3.0428625179,
   3.1053275053
  ],
  "phi": [
   -1.0811690329,
   -1.7021012354,
   -1.7037048367,
   -2.5461381111,
   -0.9695468439,
   -1.0925191695,
   -1.3656118464,
   -1.6047973243,
   -1.2991082727,
   -1.2931791946,
   -1.0433038131,
   -2.1422789777,
   -1.0213339662,
   -1.0534662113,
   -1.5949434973,
   -2.4004344024,
   -1.0847290047,
   -1.0347484834,
   -1.1650380547,
   -0.9490312208,
   -1.1318750333,
   -1.4862923967,
   -1.2146515485,
   -0.907922624,
   -1.1700697625,
   -1.4821751899,
   -1.4378373767,
   -1.2700198376,
   1.206194234,
   -0.9848306728,
   -1.0834253582,
   -1.0744891812,
   -0.9872155156,
   -1.0091294725
  ],
  "psi": [
   0.2187189807,
   2.6192031209,
   2.3391811043,
   2.168502633,
   2.5577262218,
   2.6028080313,
   -0.5746683225,
   2.5586677779,
   3.0233687008,
   -0.2343830639,
   2.3083435626,
   2.5403284561,
   2.8138959109,
   2.7177038244,
   2.5542772206,
   -0.697396683,
   2.7677368834,
   -0.8156721162,
   -0.7461395055,
   -0.6632685737,
   -0.8433899628,
   -0.7205622902,
   2.0994110922,
   2.9632066497,
   -0.7371972658,
   -0.7140467684,
   2.1339240336,
   2.1814874467,
   2.4921644018,
   1.0789269854,
   2.4693304292,
   -0.8399820513,
   -0.7048230298,
   -0.8776063077
  ]
 },
 "A_conformer_rs2_756": {
  "omega": [
   3.1265690389,
   -3.1061364249,
   -3.0919704179,
   -3.0138564742,
   -3.0204331141,
   -3.0599852866,
   3.1094209317,
   -3.1306887275,
   3.1177025501,
   -3.1014784167,
   3.0728331693,
   -2.9009625125,
   3.1248109288,
   3.0405792459,
   -2.91951797,
   3.0970586154,
   -3.0082035221,
   -3.106535775,
   -3.0708670316,
   3.0406438193,
   -3.1401456873,
   -2.9624022622,
   3.041319531,
   -2.9621299446,
   -2.9329623499,
   3.1026199782,
   -3.0125582129,
   -3.096105771,
   2.8743254203,
   -3.081749347,
   -3.0144851456,
   3.0461900514,
   3.1354081093,
   -3.1308053668
  ],
  "phi": [
   -1.1446648228,
   -1.2831266201,
   -1.8710180945,
   -1.7087245413,
   -1.3510490583,
   -1.1769291198,
   -1.7010477663,
   -1.1903848993,
   -0.9677132263,
   -2.3920374794,
   -1.2317239953,
   -1.5462418994,
   -1.2210012119,
   -1.2435648776,
   -2.1829775054,
   -1.028549806,
   -1.7419646019,
   -2.5492685098,
   -2.2319503594,
   -1.2989785024,
   -1.176316418,
   -1.5961414019,
   -2.4075630474,
   -2.3400380281,
   -0.967892304,
   -1.4815034998,
   -1.4371029319,
   -1.2714582588,
   1.2068061668,
   -0.9851293713,
   -1.1853718434,
   -0.9086210692,
   -1.042138943,
   -1.165876792
  ],
  "psi": [
   -0.7011471461,
   -0.7374045595,
   -0.6400226025,
   1.8929838846,
   2.5241830253,
   2.6624107472,
   -0.1740698226,
   -0.1061187354,
   2.3474499067,
   2.5809536656,
   2.9635817174,
   -0.2967196484,
   2.3375934967,
   2.6574175097,
   2.6233693258,
   -0.254371963,
   -0.5619261769,
   -0.0164802361,
   2.5324167729,
   2.7565134917,
   2.2146795505,
   2.3787298443,
   0.1342501477,
   3.1087479726,
   0.1124273939,
   -0.7223594683,
   2.1334071025,
   2.1823953721,
   2.4918201161,
   1.0775508099,
   2.4690729443,
   2.5596449207,
   2.4456525936,
   -0.6901885907
  ]
 },
 "A_conformer_rs2_757": {
  "omega": [
   3.1341337419,
   3.1375589679,
   -2.9432050533,
   3.1136721357,
   2.9660944359,
   2.9378992787,
   -3.0431610605,
   -2.8917334661,
   -3.1312964793,
   2.980549848,
   -3.0698610238,
   3.1175509342,
   3.1387871686,
   3.1333371513,
   -3.098612536,
   3.1344642718,
   3.0037165278,
   3.0174766516,
   2.9962139405,
   -2.9826449816,
   2.9181394412,
   3.0714442875,
   3.0858818595,
   3.0747385757,
   2.8694689265,
   2.9397304529,
   -3.1291913724,
   3.1000903742,
   3.1261149923,
   -3.1076645685,
   -2.9132098467,
   3.1231808122,
   3.0767109192,
   3.0721690662
  ],
  "phi": [
   -1.0360584179,
   -1.1752623308,
   -2.1424383631,
   -2.4120448471,
   -1.4051674895,
   -0.9192554988,
   -2.1793018141,
   -2.2859102531,
   -1.0132286694,
   -1.2484864223,
   -0.9784453729,
   -2.1433751722,
   -1.0219955542,
   -1.0521383986,
   -1.5951598303,
   -2.4001740058,
   -0.9955168018,
   -1.6498241478,
   -1.4996975308,
   -1.7519949194,
   -2.1273052391,
   -1.1112734758,
   -2.2521444223,
   -2.225815037,
   -1.6518372235,
   -1.1803898478,
   -2.075285555,
   -1.4310792782,
   -1.1224349461,
   -1.2370729004,
   0.814898683,
   -1.6748853993,
   -1.3906609884,
   -1.8792177225
  ],
  "psi": [
   -0.7881538991,
   -0.6944613909,
   -0.84888176,
   2.3235679477,
   2.7052006045,
   2.8011671396,
   2.4256951151,
   -0.5394309958,
   2.0330147562,
   2.493336662,
   2.9447619035,
   -0.7421029245,
   2.8129703691,
   2.7169247678,
   2.5525908317,
   -0.6965506657,
   2.7680708845,
   -1.5221759777,
   2.9860898426,
   2.4072866397,
   0.338532718,
   2.1409948225,
   -0.6311773864,
   2.9929680654,
   2.845787559,
   -2.8060075071,
   2.6713572587,
   2.3350132945,
   2.4126512419,
   2.0621620622,
   -0.2213162749,
   -2.0804347337,
   -0.0785422459,
   2.1171822805
  ]
 },
 "A_conformer_rs2_758": {
  "omega": [
   -3.0469475434,
   -3.1166767113,
   3.0643945227,
   -3.0893013525,
   -3.1328828607,
   -3.1049440924,
   -2.8841338909,
   3.0946306669,
   -3.1109288924,
   3.1239960272,
   3.06207328,
   3.1166341262,
   3.1187810526,
   2.9964003865,
   3.0102182213,
   -3.0695016825,
   3.0609391289,
   2.9977569917,
   2.9941827483,
   3.0080422071,
   3.1149562854,
   3.124161867,
   3.0765989567,
   -3.1182935459,
   -3.0180776986,
   3.098124448,
   2.8291065326,
   -3.1341338612,
   -3.0338084861,
   -3.1390456291,
   -3.0414492953,
   -3.0762208597,
   3.0987507691,
   3.1357536967
  ],
  "phi": [
   -1.3680833591,
   -2.1739527555,
   -1.6573338568,
   -1.2089265888,
   -1.2108004552,
   -1.0508640932,
   -1.7464944687,
   -2.076635894,
   -1.3610438079,
   -2.1059738998,
   -1.2702225053,
   -2.3608087957,
   -1.1399845038,
   -0.9549482484,
   -2.1467400271,
   -2.57292858,
   -2.1029446828,
   -0.7261186856,
   -1.7772035464,
   -1.0064633278,
   -1.7040289469,
   0.9955927587,
   -1.1324807732,
   -1.6939316591,
   -2.2743259733,
   -2.3479349669,
   -2.0727146432,
   -1.6961884567,
   -2.4465940765,
   -1.0363125759,
   0.7812175995,
   -1.5094708793,
   1.2092459789,
   -1.2521175048
  ],
  "psi": [
   -0.7233773876,
   -0.0855170359,
   -1.527823262,
   2.2834280704,
   2.0913816316,
   2.6217743837,
   -0.2738388042,
   0.1370314434,
   1.7197080661,
   -0.3634810504,
   2.5941515403,
   2.6433750538,
   2.7022717746,
   2.8843740573,
   2.6949029014,
   2.6703839175,
   3.0460333076,
   2.2867784879,
   -0.824816999,
   1.7541793282,
   -0.7875813916,
   0.2432640427,
   0.4974236999,
   -0.5247861172,
   1.925961139,
   2.910124504,
   2.8120311642,
   2.1241730495,
   -0.6194717977,
   1.8029380467,
   2.5971696473,
   1.0861193707,
   0.2988839485,
   0.2330053002
  ]
 },
 "A_conformer_rs2_759": {
  "omega": [
   -3.0367663764,
   -2.9466374424,
   3.0056476546,
   3.1095829524,
   -3.1397930568,
   -3.134325005,
   3.141009143,
   -3.1227579507,
   -3.0766053149,
   -3.1062710398,
   -2.959188313,
   -3.0673274353,
   0.0201981141,
   -3.1188963542,
   3.1067046112,
   -2.9173412572,
   -3.0094451617,
   -2.9886895233,
   -3.0430342673,
   -3.0363421264,
   -3.1331442656,
   -3.1415311558,
   3.1356471808,
   3.1405283326,
   3.0898506007,
   -3.136650487,
   3.0697217069,
   2.9757148113,
   -3.123720373,
   3.1393657206,
   3.1066962337,
   3.1335279781,
   -3.0860375638,
   -2.9827845255
  ],
  "phi": [
   1.6536217432,
   1.9180325625,
   1.9888383204,
   0.8874806182,
   0.8771187513,
   1.0536600568,
   1.0907141236,
   2.2304785399,
   0.9761577396,
   2.3553429609,
   1.3118069709,
   2.2837863004,
   1.2261389163,
   1.0802991621,
   2.3503620888,
   1.29591992,
   1.0157418834,
   2.212735841,
   1.1126922211,
   1.4199132265,
   1.0207390069,
   1.1133277286,
   1.094631485,
   1.166098483,
   1.1414056974,
   1.316071323,
   1.8025306834,
   1.0995220364,
   1.1822433756,
   0.7965199992,
   1.3016336481,
   1.5183390639,
   1.3487814402,
   1.2011732099
  ],
  "psi": [
   -2.0087687718,
   -2.504957266,
   -2.030247987,
   -2.5663533066,
   1.0274382794,
   0.9493400231,
   0.7243995619,
   0.9514504581,
   -1.9807544595,
   -2.5078474709,
   -2.5709704083,
   0.2552105181,
   -2.0062837958,
   -2.9089081132,
   -2.6236442602,
   -2.6094343689,
   -2.9687891906,
   0.7353801954,
   -2.5857698029,
   -2.4037680733,
   -2.2412125442,
   0.8403784423,
   0.8212817297,
   0.6762195123,
   0.6076362003,
   0.529359126,
   0.4889028631,
   0.0772884838,
   0.7694883494,
   -1.9860484753,
   0.5244486905,
   0.1822851438,
   0.2483047155,
   -2.3195633888
  ]
 },
 "A_conformer_rs2_76": {
  "omega": [
   3.1043807242,
   -3.1196695712,
   -3.0644719329,
   -3.09083149,
   3.0372053209,
   2.9875631182,
   -3.1204568622,
   3.0642402032,
   3.0637741296,
   3.1095907539,
   2.9644493144,
   2.9383919139,
   3.1126463477,
   2.9762870781,
   3.12475425,
   3.1404158055,
   3.1403142866,
   3.1304710494,
   -3.1315343589,
   2.9268654234,
   -3.0418396399,
   2.9651919541,
   3.0892667808,
   2.9327412754,
   3.1155319761,
   2.9839166868,
   3.06333428,
   -3.1189017995,
   -3.0349714265,
   -3.0806754249,
   -3.0800435827,
   -3.1302955578,
   -2.9582985454,
   3.1274239791
  ],
  "phi": [
   -1.0305620224,
   -1.1438659693,
   -1.1699368233,
   -1.3479746459,
   -1.1942694903,
   1.3020082631,
   -1.3885478997,
   -1.4040489661,
   -0.9859693748,
   -1.2961280048,
   -1.0023928882,
   0.8436447564,
   -1.2053939915,
   -1.0764898914,
   -2.7971901617,
   -2.4302255788,
   -1.1155260101,
   -0.9834683741,
   -1.5762207746,
   -1.1739003864,
   -1.2840137835,
   -0.8853221118,
   1.381007052,
   1.011239334,
   -1.2754517542,
   -0.9669587297,
   -1.2344313544,
   -1.6082091674,
   -2.4169107687,
   -1.0757943935,
   -1.1612193028,
   -1.1483576004,
   -1.7659407795,
   -2.4210728682
  ],
  "psi": [
   -0.626306503,
   -0.8985972724,
   -0.7527926702,
   -0.5951380222,
   2.3965650043,
   2.5263107405,
   0.0123411081,
   -0.8230502162,
   2.7991777721,
   -0.6269194673,
   2.6959783908,
   -0.4016790271,
   1.1047310645,
   2.3739488205,
   2.6778973525,
   -2.9869926713,
   2.8614424762,
   -0.6201324327,
   -0.8492641437,
   2.5945803258,
   2.6030202669,
   2.5217950598,
   2.338286138,
   0.0778483852,
   1.1674379202,
   2.6747240241,
   2.2287367543,
   2.2975167233,
   1.3357142599,
   1.886055909,
   -0.5847615798,
   -0.3664218324,
   -0.4150120005,
   -0.0228884919
  ]
 },
 "A_conformer_rs2_760": {
  "omega": [
   3.1262017893,
   3.1012843793,
   -3.1374278219,
   3.0915655573,
   -3.0389821049,
   -2.9879198527,
   3.1211598456,
   3.1269182755,
   3.0850761741,
   -3.0744992543,
   -3.1400305633,
   -3.0801132857,
   -0.0465752973,
   -3.0043814322,
   3.02363711,
   3.1025292183,
   -3.069643223,
   -3.1238569809,
   3.0624167168,
   3.0443011164,
   3.0547067079,
   2.9850448961,
   -3.0269634581,
   3.1079362229,
   -3.0861175223,
   3.0664240125,
   -3.0202456354,
   -2.9507732885,
   3.0821928837,
   -3.1210303371,
   3.1221028468,
   3.0285491454,
   3.1160004685,
   3.072721431
  ],
  "phi": [
   0.8719432106,
   1.9475255799,
   1.1910568938,
   1.3482648553,
   1.1963089991,
   -1.3023662673,
   1.3891641125,
   0.9748866159,
   0.9905974126,
   2.2239625607,
   1.1767758991,
   2.4638598412,
   1.1650900607,
   0.9390510834,
   2.6370614307,
   2.1707968088,
   1.0780137852,
   1.1520521803,
   1.3810867647,
   1.1601697027,
   1.502672587,
   -0.7990304152,
   1.1818148455,
   -0.9658219539,
   1.1167607223,
   1.3282557491,
   2.4471418723,
   1.9634575697,
   1.2799874295,
   1.0473204603,
   1.215060927,
   2.1448414907,
   1.0204728262,
   1.9284365103
  ],
  "psi": [
   0.6824101841,
   0.5267437052,
   -0.2382136937,
   -2.552211305,
   -2.397930385,
   -2.5256629988,
   -0.0136301676,
   0.8234271452,
   -2.1163625659,
   -2.4673855601,
   -2.8633979732,
   0.1567032939,
   -1.9161862222,
   -2.3834626212,
   -2.8615305677,
   3.0602404339,
   -2.7807522602,
   0.589587561,
   0.7520082119,
   0.4439003673,
   0.6908075602,
   0.0223429956,
   -0.8335823229,
   -2.7921857807,
   -0.4906848242,
   -2.5236940636,
   -2.4212722798,
   -2.8821582557,
   -2.3719928638,
   -2.1059516304,
   0.4223421509,
   0.4818727265,
   0.3710297552,
   -2.2992859324
  ]
 },
 "A_conformer_rs2_761": {
  "omega": [
   -3.0465397899,
   3.062223589,
   3.0908189882,
   -3.1216755398,
   3.1243481316,
   -3.1311596923,
   -3.0424920353,
   3.0782052889,
   -3.1193848938,
   3.1387233234,
   3.1409769741,
   3.1234234916,
   -3.1389104934,
   2.9819175244,
   3.0693575609,
   3.120459313,
   3.1293311676,
   3.0829581368,
   -3.107826581,
   -3.0688352254,
   3.0990257713,
   3.0714194855,
   3.0866918616,
   3.0743110959,
   2.869417279,
   2.9391069473,
   3.0594688955,
   2.9976201467,
   -3.129269095,
   -3.1384537121,
   -3.0624160042,
   3.0768834339,
   3.1220717546,
   3.1118093066
  ],
  "phi": [
   -1.3084579744,
   -1.3145790732,
   -1.9068456541,
   -0.9533141116,
   -1.1599466978,
   -1.008555072,
   -1.9597352459,
   -1.0966365901,
   -1.2031576772,
   -2.3280441827,
   -1.4203772768,
   -1.182460075,
   -0.7975363265,
   -1.0324521134,
   -1.7694269257,
   -1.6641443826,
   -1.1201028207,
   -1.4534830252,
   -2.1708344895,
   -1.554215726,
   -1.9462086923,
   -1.1102262259,
   -2.2519299321,
   -2.2272756847,
   -1.6524099288,
   -1.1809180945,
   -2.1360409354,
   -1.2798468998,
   -2.5698848782,
   -1.1163639828,
   -1.1027260032,
   -2.0962223847,
   -2.6807008502,
   -1.1922196079
  ],
  "psi": [
   -0.7570225387,
   -0.3210946586,
   -0.4030151847,
   -0.147393638,
   -0.7083962467,
   -0.5572062151,
   -0.2220249889,
   0.0922277374,
   2.4021719786,
   2.5381215215,
   2.5085198049,
   2.8738331688,
   1.986985048,
   -0.5237058847,
   2.486958889,
   3.134217478,
   0.3222903537,
   2.4404976025,
   -0.8549813124,
   2.5677832905,
   2.23117913,
   -0.380344484,
   -0.630911846,
   2.9941539558,
   2.8465570944,
   -2.8053613952,
   2.6707701007,
   1.9127871255,
   2.4153181497,
   1.8420213882,
   -0.358112239,
   -0.7031127937,
   2.8075181694,
   2.8728650117
  ]
 },
 "A_conformer_rs2_762": {
  "omega": [
   3.0535338703,
   -2.8481543879,
   -3.0980867411,
   3.0992467787,
   3.0455160059,
   -2.9658787229,
   -3.1298527407,
   3.1132854282,
   -3.1130921145,
   -3.1372593657,
   3.1213445405,
   2.9631777587,
   3.1247801213,
   3.043797262,
   -3.1175244215,
   2.9334212674,
   3.1112062191,
   -2.9242101987,
   2.978466952,
   -2.9182252968,
   3.1141274807,
   3.0800288972,
   -3.0254586589,
   -3.0283025428,
   3.0947921271,
   2.9446624008,
   -3.0708965266,
   -2.989921182,
   -3.1041284788,
   3.1270825894,
   -3.1016510497,
   -3.1302161918,
   -3.1182003292,
   3.1213288138
  ],
  "phi": [
   1.3629256661,
   2.1433441022,
   0.9728284754,
   1.1413360055,
   1.0535267568,
   0.9498083396,
   1.2689347248,
   1.5964665523,
   1.2105266654,
   0.7713204158,
   1.1198633799,
   1.2209657442,
   0.9932666092,
   1.3918102973,
   2.1360574182,
   1.8403739215,
   1.1189944512,
   -1.3072055505,
   1.4784499479,
   1.1279299412,
   1.6811486051,
   1.4868584572,
   1.2145424305,
   0.9091759098,
   1.1690182162,
   1.898066371,
   2.1410093462,
   1.1638787946,
   0.5812164493,
   1.034202221,
   1.1160779931,
   1.1590608328,
   1.1513024826,
   1.1164132198
  ],
  "psi": [
   0.7019784761,
   -3.0043975979,
   -2.9726680382,
   0.8088458581,
   -2.2941825414,
   -2.3826974515,
   -2.4896762408,
   -2.7201292158,
   -1.9507078136,
   -2.9102675484,
   -2.107338264,
   -3.0989838347,
   0.4730933496,
   -2.5175726891,
   -0.922565607,
   -2.3949809375,
   0.827637052,
   0.4513425659,
   0.8376472833,
   0.5158805371,
   0.3616628964,
   -1.9978883233,
   -2.0999977673,
   -2.9636732986,
   0.7370965866,
   0.7154829628,
   -1.9821147141,
   -2.5693123183,
   -2.6075710912,
   -2.0375470689,
   -2.4856373975,
   0.7213855384,
   0.5679428008,
   0.856833466
  ]
 },
 "A_conformer_rs2_763": {
  "omega": [
   3.0526731307,
   -2.847518797,
   -3.097224913,
   -3.0686631797,
   2.9635172907,
   -3.0969533642,
   3.1363771317,
   -3.0934643811,
   -3.0967173934,
   -3.1236196994,
   -3.0623881093,
   -3.1155646265,
   -3.1208509606,
   -2.9958534274,
   3.0904921515,
   3.1094039281,
   -3.0100229503,
   -3.1092709039,
   -3.0037480262,
   3.11381227,
   -2.9929933628,
   2.9006498382,
   3.1233191952,
   3.1348361434,
   2.9286334161,
   3.0778146214,
   3.1384914326,
   3.1354078805,
   -3.0898384767,
   3.0112370246,
   3.1107498105,
   -3.1172379037,
   -3.0987003912,
   -2.9954397562
  ],
  "phi": [
   1.3642112182,
   2.142694405,
   0.971827172,
   1.1358392965,
   1.0074441758,
   2.1890953001,
   1.9753786673,
   1.591781961,
   1.167557089,
   2.1049263641,
   1.2707808157,
   2.3623004893,
   1.139771094,
   0.954584628,
   1.5837828628,
   1.0518586127,
   2.0269543648,
   1.3211379653,
   1.5561950095,
   1.1842539041,
   1.1896164355,
   2.3522332934,
   1.5894993958,
   2.0628608691,
   1.2043595571,
   1.3415617339,
   1.6016684594,
   1.2542667689,
   2.0275482027,
   1.0010037231,
   1.1789381753,
   1.1749948109,
   1.1990955324,
   0.8624392694
  ],
  "psi": [
   0.7019818995,
   -3.0047946068,
   -2.9723655018,
   0.8079649191,
   -2.5146333661,
   0.5863048493,
   -2.6150535604,
   -2.0424010639,
   -2.167919448,
   -2.6200596798,
   -2.5949918307,
   -2.6432646992,
   -2.7025800108,
   -2.8842849989,
   -2.6954971507,
   0.0259936107,
   -2.3224216929,
   -2.5683508861,
   -2.3706215549,
   -2.1338751781,
   0.69414107,
   -2.3779243682,
   -2.3964271494,
   0.8561319383,
   -1.7646153322,
   -2.7272379679,
   0.4798849341,
   -1.8974688605,
   0.6061798011,
   -1.7861243646,
   0.6037455715,
   0.6929256115,
   0.640015304,
   0.6869237512
  ]
 },
 "A_conformer_rs2_764": {
  "omega": [
   3.105543843,
   3.100245645,
   -3.1303531526,
   3.0619883495,
   -3.1295684747,
   3.1175963473,
   3.1226533436,
   -3.0464261287,
   3.0669590977,
   -3.0744206981,
   2.8841206796,
   -3.0876327233,
   -3.1230706579,
   -3.1268424655,
   -3.0241509138,
   -3.1027121405,
   3.0703496054,
   3.1232522396,
   -3.0626287903,
   -2.9750437908,
   3.1273853111,
   3.0594669532,
   3.11958456,
   -2.9717701197,
   3.0995154466,
   3.1036011936,
   3.1186445109,
   -3.1367574097,
   3.1388896726,
   -3.0808545558,
   3.0948025994,
   3.1373710311,
   3.1029921862,
   3.1271559599
  ],
  "phi": [
   -1.112887059,
   -1.1193528529,
   -1.256169814,
   -1.2965835745,
   -0.9570823402,
   -1.0755285563,
   -2.0349710054,
   -1.2578925077,
   -1.3688753698,
   -2.3690562937,
   -1.0608127494,
   -2.3831419062,
   -0.9528010317,
   -1.2190038725,
   -2.6363980581,
   -2.169830256,
   -1.0795192365,
   -1.1511189392,
   -1.3816547202,
   -1.2748106967,
   -1.1751370555,
   -1.1026430079,
   -1.0467402013,
   -1.9764912384,
   -1.3172574846,
   -1.2767115548,
   -2.4664494585,
   1.0369160466,
   -1.9228215257,
   -1.0173374201,
   -1.0974950388,
   -1.0105665737,
   -1.0713168752,
   -1.089704549
  ],
  "psi": [
   -0.6820814034,
   -0.7260837032,
   -0.7243986001,
   2.6090386699,
   2.2807499284,
   -0.527041964,
   2.6645354073,
   2.5862377693,
   2.3722433954,
   3.0793831967,
   2.7870193238,
   2.7969535836,
   1.3449630102,
   2.2800335195,
   -0.2703601306,
   -3.0598810312,
   2.7814319991,
   -0.5900703518,
   -0.7519560951,
   -0.4427100525,
   -0.695516654,
   -0.6327008785,
   -0.7740069036,
   -0.7615638747,
   0.2820682392,
   2.153977316,
   2.3180151442,
   2.7318430183,
   0.4149432623,
   1.8603039016,
   -0.5576289858,
   -0.687908913,
   -0.6964787703,
   -0.7790322164
  ]
 },
 "A_conformer_rs2_765": {
  "omega": [
   -3.037781269,
   2.9255559113,
   3.0197270757,
   -3.0931629363,
   3.0143849404,
   -3.1086054262,
   3.1192759426,
   3.0328419935,
   -0.0015381601,
   3.0812229553,
   -3.0722093789,
   3.0842761131,
   -3.0654684468,
   -3.0228865041,
   3.0149632257,
   -3.0248546135,
   -3.1233252853,
   3.137906835,
   3.1415863742,
   -3.1037328042,
   3.0895595623,
   -3.0504429147,
   3.0866320916,
   3.0753433087,
   2.8680054644,
   2.9395197356,
   3.0281652392,
   3.0977904588,
   -3.0819045424,
   -2.9875287296,
   -3.0589661693,
   2.9276796721,
   3.1373207333,
   -3.1054420148
  ],
  "phi": [
   -1.1419696033,
   -2.3173188988,
   -1.1796247901,
   -2.1614976838,
   -1.3471941054,
   -2.4709691947,
   -2.3140960524,
   -2.2434708617,
   -1.2342584081,
   -2.1077038328,
   -1.1073715313,
   -1.3738812972,
   -1.0630086322,
   -1.4318283263,
   -2.1852672346,
   -1.0963856654,
   -1.2020495754,
   -1.6941108007,
   -1.0043314828,
   -1.3395192546,
   -1.3435627498,
   -1.2147198372,
   -2.2517005051,
   -2.2260025124,
   -1.6528777149,
   -1.1789660412,
   -2.3352871897,
   -1.1885938385,
   -2.0395303935,
   -1.0017236317,
   -1.5127169855,
   -1.8129877713,
   -0.7026388184,
   -1.0765403372
  ],
  "psi": [
   0.6607029888,
   -0.6567262812,
   2.9178229077,
   2.2678852718,
   2.7655948489,
   2.2877810524,
   2.4944657108,
   2.6297270561,
   2.1863338001,
   2.9901441433,
   2.3406345037,
   2.3159164444,
   3.0617810948,
   -0.5657932752,
   1.5888438886,
   2.8532886152,
   -0.7550820771,
   -0.378179955,
   0.1812643807,
   2.3641792312,
   -0.3713969386,
   2.8398581616,
   -0.7237263942,
   2.9937809798,
   2.8454997959,
   -2.8058658521,
   2.6704119219,
   2.5966190547,
   -0.5977120224,
   1.1040071802,
   -0.5703057821,
   2.5265038854,
   2.4254141347,
   -0.9476344576
  ]
 },
 "A_conformer_rs2_766": {
  "omega": [
   -3.0577877571,
   3.0551456736,
   -3.1194241528,
   3.0914242596,
   -3.1364037956,
   3.039815663,
   -2.9542776079,
   3.0268043395,
   -3.1412913661,
   2.9171260794,
   3.0366419159,
   -3.066839834,
   2.974144398,
   3.1062442559,
   3.1072249319,
   -3.1169546212,
   3.1412996679,
   3.1191710966,
   3.1250834255,
   3.1092608316,
   -3.1172117297,
   -3.0783240708,
   -3.0412090015,
   3.0103961313,
   -3.0556131895,
   -3.0857162838,
   -3.0824865869,
   3.0874178186,
   2.8368563019,
   -2.9919274684,
   -3.0580653963,
   3.0634654897,
   3.0287919964,
   2.91530484
  ],
  "phi": [
   -2.6970433845,
   -2.5440284332,
   -1.1465087489,
   -1.3852683228,
   -0.8921213793,
   -2.4480640925,
   -2.3096489373,
   -2.4878437414,
   -1.1809511125,
   -1.3845938778,
   -1.0308432634,
   -1.3482691438,
   -1.4763606136,
   -1.3019194045,
   -2.2548170427,
   -2.3082816326,
   -1.0441918563,
   -1.1193709337,
   -1.1531414209,
   -1.0303969828,
   -1.6642111613,
   0.9622860673,
   -1.1710917159,
   -1.71403811,
   -1.2434086181,
   -2.651209817,
   -2.337898401,
   -1.7079287429,
   -2.3248774026,
   -1.001921876,
   -1.6723220131,
   -1.3799448656,
   -2.3390404775,
   -1.5517749823
  ],
  "psi": [
   2.5552924843,
   2.6241232933,
   2.9891507706,
   2.4923841169,
   2.8110095071,
   -0.8168873439,
   1.9835623623,
   2.6142116849,
   2.5555655339,
   -0.6647833929,
   2.9045358209,
   -0.5568639171,
   2.5702943097,
   -0.3852732806,
   2.6363843924,
   -0.2512873232,
   2.7041926872,
   -0.7953269738,
   -0.6689483654,
   -0.7857672683,
   -0.655342667,
   -0.1049932099,
   0.7617777616,
   2.4073902114,
   0.0990406373,
   -0.3556731282,
   2.3770177979,
   2.4298654053,
   2.4196659224,
   3.1059164416,
   -0.631767849,
   -0.3639694958,
   2.4023841308,
   2.5848181537
  ]
 },
 "A_conformer_rs2_767": {
  "omega": [
   -3.130653718,
   3.1265526867,
   -3.0991613557,
   -2.9377638351,
   3.095332994,
   3.0846110776,
   3.1393329035,
   -3.1068461793,
   -3.1252620574,
   -3.1259148,
   -3.0620356647,
   -3.1162970503,
   -3.1195231568,
   -2.9976401932,
   2.8745401259,
   -2.8867950255,
   3.1308388043,
   3.102087526,
   -3.0980033009,
   -3.113750775,
   3.0939791312,
   3.0877300209,
   -3.1293360647,
   -3.1376532969,
   3.083233247,
   -3.1012355462,
   3.012448805,
   3.0952944493,
   -2.873624595,
   3.0819435538,
   -3.0571853785,
   3.0994028459,
   3.0544884645,
   -3.0200567191
  ],
  "phi": [
   1.5543987643,
   1.8027103704,
   1.9411434688,
   1.7928477402,
   1.0871443059,
   1.2271685724,
   2.3095783704,
   1.6363608095,
   1.4021072441,
   2.1053599962,
   1.2709954779,
   2.3618966855,
   1.1404455752,
   0.9548314792,
   2.4153792891,
   1.7967162429,
   0.7908039977,
   0.9371718816,
   1.1044932123,
   0.9729119925,
   2.1447132062,
   1.0835600419,
   1.4814356143,
   -1.1131108452,
   1.933826873,
   1.4804040651,
   1.435087236,
   1.2740027378,
   -1.2078987566,
   0.9841241134,
   0.9957126761,
   1.1800175697,
   1.6242125872,
   1.3879409951
  ],
  "psi": [
   0.0723990179,
   0.7099305191,
   -2.8777573329,
   -2.290811478,
   -1.8919145218,
   -2.5703776876,
   -2.7275117252,
   -2.8232626213,
   -2.2659267538,
   -1.2280159735,
   -2.5943778297,
   -2.6436727559,
   -2.701604407,
   -2.8849669124,
   -2.6953890086,
   -2.3707799347,
   -2.7365489889,
   1.0588060514,
   0.9671953715,
   0.662052132,
   0.9037704141,
   -2.0008177582,
   0.5846512488,
   -0.1307628133,
   -0.5056430236,
   -0.355380719,
   -2.1337584749,
   -2.1829411579,
   -2.4909235751,
   -1.0775404564,
   -2.4686298803,
   0.8185718228,
   0.4819910652,
   0.0085812975
  ]
 },
 "A_conformer_rs2_768": {
  "omega": [
   -3.0645101192,
   3.0822925686,
   -3.0835811157,
   -3.0183435251,
   3.0414774856,
   -3.0793523067,
   -3.0053783132,
   3.0647952656,
   -2.9002203648,
   3.0367477411,
   3.1156911622,
   -3.1181549531,
   -3.1378596278,
   -3.1339043756,
   3.0971865866,
   -3.133078228,
   -3.097773451,
   -3.0734843196,
   -3.0934578636,
   -3.058533529,
   3.1112303104,
   3.1374601224,
   -3.0676848339,
   3.0929842248,
   -3.0865785062,
   -2.9861837675,
   -3.0048333149,
   -3.1018131226,
   3.0813433483,
   -3.0759932376,
   3.1039814747,
   -2.940816536,
   3.0538754832,
   -3.0431382661
  ],
  "phi": [
   1.977589622,
   2.2147463606,
   1.0837819603,
   1.7635841708,
   1.1870435407,
   1.5876205142,
   1.2851141759,
   2.315432293,
   1.076421645,
   1.6420904115,
   1.293081982,
   2.1425255858,
   1.0217267463,
   1.0539694921,
   1.5956713028,
   2.4005781755,
   1.0635106408,
   1.1764456788,
   1.0433341599,
   0.9265978921,
   0.7654831028,
   1.0952759924,
   1.7311446014,
   -1.2129514813,
   1.5670037013,
   2.1488636559,
   2.1412292959,
   1.236498288,
   1.5461389126,
   0.9017400678,
   2.4170192253,
   2.5472890104,
   1.2058307462,
   2.302062377
  ],
  "psi": [
   -2.6841611586,
   -2.1377111778,
   -0.0423669624,
   0.7171636572,
   -1.9603788735,
   0.3058782706,
   -0.4673982473,
   -2.3181050452,
   -2.9196618365,
   -2.7903797856,
   -2.1315547578,
   -2.7853405913,
   -2.8140358475,
   -2.717247175,
   -2.5537907563,
   0.6970371134,
   -2.7688652323,
   0.6493768027,
   0.7385787224,
   0.7715167678,
   0.912517765,
   0.9200251736,
   0.2886331688,
   -0.1505973402,
   -0.3325434823,
   -2.4033371241,
   -2.3388321351,
   -2.4916155817,
   0.202931996,
   -2.1434987359,
   0.4501033708,
   3.0466862416,
   -3.0990254053,
   -1.9906754522
  ]
 },
 "A_conformer_rs2_769": {
  "omega": [
   2.9763876054,
   -3.0699320862,
   3.0972502173,
   -3.0549218587,
   3.0935115604,
   3.1141128857,
   3.0378135094,
   3.1024106053,
   -3.0919267832,
   3.0535871145,
   -3.0540046478,
   2.9644512454,
   -3.006734239,
   3.1352887824,
   -3.1092068433,
   -3.1393870096,
   3.0597057407,
   3.1309006975,
   3.0737599658,
   -2.9443249767,
   -3.0966161014,
   3.073889667,
   -3.1258044762,
   3.1048249408,
   -3.030642595,
   3.0751301433,
   3.1163202088,
   -3.0921318821,
   3.1393782281,
   -3.0346150659,
   3.0533349669,
   3.1095463759,
   3.1037522555,
   -3.1236887839
  ],
  "phi": [
   -1.0795676485,
   -1.7041241899,
   -1.7046767091,
   -1.8037055375,
   -1.2355761945,
   -1.2345350384,
   -2.113544811,
   -1.0010298249,
   -1.2385687418,
   -2.394015951,
   -1.0840652202,
   -2.4447177288,
   -1.2069432107,
   -1.2330932196,
   -1.263395673,
   -1.8141054843,
   -1.0394918278,
   -1.0714647151,
   -1.104853849,
   -1.311925793,
   -1.1989706374,
   -1.4450365973,
   -1.0808482935,
   -1.5116284494,
   -1.1383722815,
   -1.160321189,
   -1.1679033564,
   -1.1717186676,
   0.810502839,
   -1.185921715,
   -1.4193356681,
   -1.4847376239,
   -0.9016597932,
   -1.0723285456
  ],
  "psi": [
   0.2180778341,
   2.6200965967,
   2.339642601,
   2.1676896384,
   1.9699813721,
   2.4446726005,
   -0.5926505438,
   2.4350463093,
   2.1599210896,
   2.5718501523,
   2.7697206916,
   2.5750073598,
   1.3735718781,
   2.7603651461,
   2.7322869066,
   2.4131862511,
   2.7785358687,
   -0.6495097997,
   -0.7110196112,
   -0.7719619271,
   2.7107115903,
   -0.319972503,
   0.2856328569,
   -0.5005922517,
   1.7480645586,
   -0.5882311836,
   -0.6345719938,
   -0.7787613828,
   -0.5769211012,
   0.9260010062,
   -0.7028057141,
   2.8640498303,
   2.7662451376,
   -0.7071780656
  ]
 },
 "A_conformer_rs2_77": {
  "omega": [
   -3.1335418311,
   3.0476315169,
   -3.1346952937,
   -3.0702080667,
   -3.1088981314,
   3.1068807461,
   -3.1194703777,
   -3.0338584535,
   -0.0001217915,
   3.1005343821,
   3.1366246557,
   3.0854605599,
   -2.9677061706,
   3.1192364259,
   3.1352941785,
   -3.0142739901,
   3.134727937,
   -3.120306756,
   -3.1370553151,
   3.1125536062,
   3.0718320813,
   -3.0754919138,
   -3.0753058719,
   -3.0190909965,
   3.1149890423,
   3.0663001704,
   3.1197512351,
   3.1156556993,
   3.0991571438,
   3.1362381097,
   -3.1404565489,
   -3.1112169313,
   3.1287048272,
   -3.1374483871
  ],
  "phi": [
   2.2783590277,
   1.8011070859,
   1.2340914987,
   1.4018526856,
   1.1519243606,
   2.4727487669,
   2.3135875234,
   2.2438684177,
   1.2359354892,
   2.0220996639,
   1.2859294162,
   2.0471082839,
   1.0857376971,
   1.1440563621,
   2.2085269159,
   1.1007251358,
   1.0765862934,
   1.1871208046,
   1.0049530935,
   1.0330027583,
   1.0991911951,
   1.0433719996,
   1.1194398909,
   1.3543576176,
   0.9243600536,
   1.143924514,
   0.7754067274,
   1.470923285,
   2.8287265158,
   1.0853544618,
   2.0249968118,
   1.1310050683,
   1.0313299278,
   1.0337138088
  ],
  "psi": [
   -2.3149470703,
   -2.1111903918,
   0.0081521254,
   -2.3377732259,
   -2.5204293709,
   -2.5660681467,
   -2.4926622225,
   -2.6308047151,
   -2.1844612184,
   -2.9918560846,
   -2.245430754,
   -2.4405627209,
   -2.5624807468,
   -2.8380333479,
   0.3145908997,
   -2.5056284799,
   0.529049436,
   0.7774249237,
   0.7163624003,
   0.8943190066,
   0.8267285885,
   0.8223662106,
   0.6319979167,
   0.8404930099,
   -1.6810481926,
   0.7136132991,
   0.7812782365,
   0.7802885031,
   0.0122336328,
   -1.2592350055,
   0.224471696,
   -0.2912421911,
   0.7366053977,
   0.8926164831
  ]
 },
 "A_conformer_rs2_770": {
  "omega": [
   -3.1282500005,
   3.1407503294,
   -3.0464169652,
   -3.0848753352,
   3.1310516435,
   -2.967795374,
   3.1258282083,
   -2.9939824312,
   3.0416110608,
   -2.9896676167,
   3.0645354382,
   -3.0718174056,
   -3.0329803005,
   -2.9640992444,
   -2.9840966816,
   -3.0141604771,
   3.070534657,
   3.0779124558,
   -2.9695022574,
   3.0345583011,
   3.0093128214,
   2.8997061233,
   -3.0678004276,
   -3.1065812867,
   3.1325777418,
   -3.0982056759,
   3.1192916169,
   3.115135605,
   3.0994797663,
   3.135380306,
   -3.1399947438,
   -3.1053183918,
   -3.0909440077,
   -3.0099459427
  ],
  "phi": [
   1.2297361708,
   2.3705476896,
   2.2557863591,
   2.0137687979,
   1.3667462017,
   1.7664173104,
   2.3302771998,
   1.1505694692,
   1.139243255,
   1.0944760348,
   1.186784162,
   1.64874309,
   1.188494225,
   1.291483539,
   1.9830489754,
   2.097040015,
   1.1014899655,
   2.1051209863,
   1.0831999914,
   1.0905862324,
   1.2733628756,
   1.7823949869,
   1.4248629296,
   0.9577879519,
   1.1248757763,
   1.0737804329,
   0.777535131,
   1.4722273258,
   2.8306574561,
   1.086436581,
   2.0259534031,
   1.1174921733,
   1.2156878713,
   1.0680227396
  ],
  "psi": [
   -1.7461732675,
   -2.4602215379,
   -2.9941205858,
   -2.4877023479,
   -1.7009865166,
   -2.5283232552,
   2.9494860306,
   -2.7400493653,
   -2.524341212,
   -2.5014463276,
   -2.1704440657,
   -2.4045225339,
   -2.6635379308,
   -2.6251891592,
   -2.8585030961,
   -2.6826725056,
   -1.832910878,
   0.7675682637,
   -1.4584188776,
   0.7806556362,
   0.6823004182,
   0.480083819,
   -2.7663159331,
   -2.9434798149,
   0.84156809,
   0.6724546331,
   0.7348299319,
   0.7797591352,
   0.0080507126,
   -1.2589258728,
   0.2240606822,
   -0.2931892343,
   0.5741107441,
   0.648863984
  ]
 },
 "A_conformer_rs2_771": {
  "omega": [
   3.1044026183,
   -3.1207397502,
   -3.0645854633,
   3.0896235481,
   -3.0494947266,
   -3.1148452263,
   -3.1305046552,
   -3.1211858854,
   3.0945369593,
   -3.134450548,
   3.0943417137,
   3.0091812443,
   -0.0921941792,
   -2.9699753897,
   2.9638198886,
   2.9591963566,
   3.071504922,
   3.1236730107,
   -3.1296913945,
   3.1389036394,
   2.9941876423,
   -2.901898763,
   -3.1224867508,
   -3.1339371944,
   2.9070063313,
   3.1210440647,
   3.0625529743,
   -3.0107235894,
   -3.0057554819,
   3.0480242842,
   -3.1345627557,
   3.0766981967,
   -3.0853725897,
   -3.0429716174
  ],
  "phi": [
   -1.0299171536,
   -1.1438413005,
   -1.1692284645,
   -1.3063754551,
   -1.1268403509,
   -1.219500136,
   -1.9271654135,
   -1.8053658652,
   -1.1075694646,
   -2.3032098318,
   -1.0623123683,
   -2.5042419021,
   -1.2124925256,
   -1.0348360551,
   -2.3996264926,
   -2.4084913426,
   -1.3450260507,
   -0.9779293518,
   -1.0612044103,
   -1.1217360089,
   -1.1893067146,
   -2.3529723444,
   -1.5895072569,
   -2.0610985625,
   -1.0515120323,
   -1.1213997356,
   -1.0388778163,
   -1.0661295078,
   -1.4427421731,
   -1.0569597457,
   -1.6308655653,
   -0.9040776282,
   -1.7280881443,
   -0.8968356316
  ],
  "psi": [
   -0.6269875946,
   -0.8981033531,
   -0.7539159268,
   -0.5939975399,
   2.0913333293,
   -0.5476359893,
   -0.3921580941,
   -0.0553937782,
   1.908871472,
   2.4875670609,
   2.6329620281,
   2.4373071409,
   2.0182762096,
   -3.0306672623,
   2.3163270561,
   2.4100877596,
   2.3327118767,
   -0.5516674519,
   -0.7904170395,
   -0.7425339186,
   -0.8452431192,
   2.3788418565,
   2.3969947062,
   -0.8585396342,
   1.7646579573,
   -0.7234138111,
   -0.7382461298,
   -0.8838315206,
   -0.6318143644,
   2.0390140027,
   -0.4854397371,
   0.32666174,
   2.2322826989,
   0.0875065523
  ]
 },
 "A_conformer_rs2_772": {
  "omega": [
   -3.0734978525,
   3.0885968305,
   3.1327928274,
   3.1179900956,
   3.1414633187,
   3.1226524673,
   -3.1040967881,
   3.1389444886,
   -3.1357531346,
   -3.1374259866,
   -3.1378103972,
   3.1279011282,
   -3.1360770601,
   3.1403605985,
   -3.0468592062,
   -3.0891416023,
   -2.9999068325,
   -3.0614543692,
   3.0898514016,
   -3.0911139932,
   -3.0919995601,
   3.1021269526,
   3.0153187285,
   2.9512152457,
   3.1337137921,
   -2.9450146004,
   3.0707144047,
   2.9909029253,
   3.1036222804,
   -3.1253253264,
   3.0716763092,
   3.1173662987,
   3.0428713158,
   3.1058852333
  ],
  "phi": [
   -1.1998605678,
   -1.0897403215,
   -1.0756506879,
   -2.2492789121,
   -0.9620443547,
   -2.460023675,
   -2.360130823,
   -1.4520456492,
   -1.3028696704,
   -1.385807964,
   -0.897377422,
   -2.3701887251,
   -1.1141682185,
   -1.4107532029,
   -1.0426298005,
   -1.6720623673,
   -1.8030884033,
   -1.127013401,
   -1.8281798892,
   -1.7884690166,
   -1.7146337723,
   -0.9751616931,
   -2.7740152212,
   -1.023229556,
   -1.1372111278,
   -1.8988112342,
   -2.1408747466,
   -1.1645945921,
   -0.582628119,
   -1.0362727455,
   -1.084843169,
   -1.0743629377,
   -0.9875370111,
   -1.0125243236
  ],
  "psi": [
   -0.7701683781,
   -0.6024861347,
   -0.8544432662,
   -0.8071242016,
   1.9236715623,
   -0.8077196098,
   2.6490959489,
   2.4342134897,
   2.0209893528,
   -0.5215379535,
   2.9500451714,
   2.3446211247,
   1.3166073407,
   2.3085887993,
   0.2253585719,
   -0.6379227945,
   -0.5100891083,
   -0.3875187101,
   2.2773533616,
   1.9987194573,
   -0.1882839842,
   2.4722217268,
   -0.6628406109,
   3.0599801969,
   -0.5850054721,
   -0.6236603261,
   1.9827424116,
   2.5710205218,
   2.6086534986,
   2.0383116987,
   2.4877153048,
   -0.838911493,
   -0.7044824205,
   -0.875086241
  ]
 },
 "A_conformer_rs2_773": {
  "omega": [
   -3.0167107916,
   -3.0897047333,
   3.0859194393,
   3.1058988964,
   3.0919125548,
   -3.1298185158,
   3.1294618268,
   -3.1262128567,
   3.1058018375,
   3.0568141729,
   3.0020695969,
   3.1103434571,
   3.0816329685,
   3.0188762018,
   -3.0795878965,
   -3.1034596458,
   -3.0818143087,
   -3.1116226342,
   -3.1026761724,
   -3.0210927147,
   3.0855797583,
   3.0828528314,
   3.0318606127,
   -3.0893244874,
   3.1134633578,
   3.1393059294,
   3.0578625458,
   3.1030807628,
   -3.055319138,
   3.1306816339,
   -3.1033582315,
   -3.1309950379,
   -3.118168272,
   3.1202905839
  ],
  "phi": [
   0.9051237039,
   1.0194870247,
   1.8096877936,
   1.935878476,
   1.1394319673,
   1.4405351287,
   1.2436193512,
   1.9704123357,
   1.0760562338,
   1.0451688959,
   1.3964575575,
   2.0354838289,
   1.026081779,
   1.0325653842,
   1.1483576152,
   1.1600048488,
   1.1611201419,
   1.1090384536,
   1.3771025961,
   -1.2019139457,
   1.7645151479,
   -0.8146316862,
   2.0615778789,
   2.67338021,
   0.992504514,
   1.1327008384,
   2.0571176936,
   2.7435380224,
   1.3250982295,
   0.9266096254,
   1.1159008623,
   1.1588568009,
   1.1513814527,
   1.1178374498
  ],
  "psi": [
   0.8288183753,
   0.8392986687,
   0.8162282502,
   -1.936282637,
   -2.6970955863,
   -2.636328669,
   0.4320958313,
   -2.7130878719,
   -1.8760785171,
   -2.2694513384,
   -2.379770944,
   -1.0617382747,
   -1.9373662875,
   0.5502120673,
   0.49864626,
   0.7896481526,
   0.6904434557,
   0.7197750668,
   0.550696296,
   -0.0500377668,
   -0.5574094819,
   -2.932448385,
   -0.7829853749,
   -1.7891185954,
   -3.1060043429,
   0.7572571476,
   0.8604748457,
   -2.2116474742,
   -2.7056034832,
   -2.8045423324,
   0.5126094388,
   0.7221058171,
   0.5688861595,
   0.8559105715
  ]
 },
 "A_conformer_rs2_774": {
  "omega": [
   3.0727921249,
   -3.0883405506,
   -3.1329988604,
   3.0886413715,
   3.0867005663,
   -2.9000147282,
   3.0761106799,
   -3.0203838381,
   -3.0119994125,
   -3.0991873541,
   -3.0306524539,
   -3.0191978556,
   3.0592164913,
   -3.0576208916,
   -3.1278415689,
   3.1384951078,
   3.1334318749,
   2.8952922953,
   3.1357746854,
   3.1204344998,
   3.1388017513,
   -3.1380944704,
   -3.1377517204,
   -3.1106382704,
   -3.1382745145,
   -3.1136099342,
   3.0139947483,
   3.0396314297,
   -3.0540646657,
   -3.0541742458,
   -3.0597220582,
   3.1150127821,
   3.0266508186,
   -3.1076555904
  ],
  "phi": [
   1.2015374426,
   1.0891905097,
   1.0768608565,
   1.5993979876,
   1.2069351973,
   1.7072057177,
   2.3761964526,
   1.3364924325,
   1.164438121,
   1.4743706027,
   1.0237386827,
   -0.8787012657,
   1.040913982,
   0.9155334653,
   1.9699220395,
   2.3898703351,
   0.9577375139,
   1.0167559805,
   1.5742254519,
   1.8364779125,
   1.2677362531,
   1.1125609857,
   1.2002180646,
   1.8930294322,
   2.2797026474,
   1.1103352821,
   1.7219810847,
   1.0308496498,
   2.2442122804,
   0.9184219652,
   1.0853500266,
   1.1141834407,
   1.5471527135,
   1.0717229501
  ],
  "psi": [
   0.7690283716,
   0.6028811209,
   0.8534839108,
   0.8075096604,
   -2.0224337342,
   -2.6189199926,
   -2.5200506468,
   -2.8355057972,
   -2.1809244251,
   -2.3446395064,
   -2.8720370325,
   0.475192667,
   -0.9765960848,
   -2.2930862691,
   -2.2241788319,
   -0.3761247,
   0.2548815436,
   -2.4280266889,
   0.8970418008,
   -3.0438053185,
   -2.2673704684,
   -2.9570723721,
   0.6665631787,
   0.105552051,
   -2.4110889173,
   -2.680083325,
   -2.6179919675,
   -2.1488873068,
   -2.205643677,
   -2.054420104,
   0.5178594498,
   0.7609269841,
   0.6800834445,
   0.1754571134
  ]
 },
 "A_conformer_rs2_775": {
  "omega": [
   3.1304222898,
   3.1216526239,
   3.0899113578,
   -3.0684088372,
   2.9995245516,
   -3.065353569,
   3.0424252028,
   2.8911900291,
   3.1290689936,
   -2.9813015922,
   3.0703271552,
   -3.0010862096,
   3.1407922409,
   -3.1139969089,
   -2.9890216986,
   -3.0729208437,
   -2.9431839871,
   -3.0678130733,
   3.1165853388,
   -3.1190783817,
   -3.0758675504,
   -3.0113616123,
   3.0726143988,
   3.0359680441,
   -2.9807138843,
   3.0452263438,
   3.0589673739,
   -3.1037652865,
   -2.9770643685,
   3.0563693259,
   -2.9956384594,
   -2.9759611327,
   -3.1290316222,
   3.1019114468
  ],
  "phi": [
   1.1445039831,
   1.1343913373,
   1.1720378626,
   -0.7142420472,
   1.0627310944,
   1.081342476,
   2.1801395229,
   2.2871764085,
   1.0136983796,
   1.2490863368,
   0.9777767764,
   1.0715402629,
   1.1362423923,
   1.1537155484,
   2.2240618231,
   1.327155868,
   1.8194863796,
   1.0158794902,
   1.1165810769,
   1.7688717383,
   2.4257626053,
   0.9840204658,
   1.3416038544,
   1.8743689003,
   1.2723471174,
   1.433413822,
   1.1607277676,
   1.0568769659,
   1.0926307021,
   1.1050305591,
   0.9734718936,
   1.9846132042,
   2.0356929934,
   2.0463062214
  ],
  "psi": [
   0.7371234953,
   0.7079843064,
   0.9033322685,
   0.6439864218,
   -1.0805222559,
   0.5319768951,
   0.4397709584,
   0.537901114,
   -2.0311520788,
   -2.4943729758,
   -2.9437783306,
   0.7415331358,
   -2.7528512855,
   -2.6756131331,
   -2.7120452891,
   -2.8807261857,
   -2.5770554383,
   -0.0644131081,
   0.783801892,
   0.7223444241,
   -1.9381042144,
   -2.9501925168,
   0.5900520954,
   0.5546209555,
   0.1166698581,
   0.3856086553,
   -2.3912113795,
   0.6160508208,
   0.6497759742,
   -2.1584797096,
   0.3127924371,
   0.4928071836,
   -1.8510179334,
   -2.0740685833
  ]
 },
 "A_conformer_rs2_776": {
  "omega": [
   -3.1135180617,
   2.9900444185,
   -3.0622187756,
   2.9681286111,
   3.0665568256,
   -3.0947543222,
   3.085156897,
   3.1158727181,
   -3.0975428724,
   3.094538537,
   -3.1103136745,
   3.0922071309,
   -3.0890316109,
   3.1014475463,
   -3.0796924527,
   2.6419118216,
   -3.0644261072,
   3.0871752352,
   -3.1369746704,
   -3.1185408792,
   -3.1388950351,
   3.1374440388,
   3.1379009256,
   -3.1075189478,
   3.086426088,
   -3.0681005665,
   3.0211385947,
   2.9490421633,
   3.120573587,
   -3.0600628008,
   2.9607576663,
   2.9398183558,
   2.9979786111,
   -3.0942403836
  ],
  "phi": [
   -1.3287609484,
   -2.0224397642,
   -2.336370208,
   -1.2492312648,
   -0.9413378806,
   -1.6473884337,
   -0.9339434699,
   -1.2002886743,
   -1.0870178232,
   -2.2398065399,
   -1.2098786214,
   -1.65985222,
   -1.1257215147,
   -1.1364422197,
   -1.3343201995,
   -2.1228399006,
   -1.1969184885,
   -1.050899139,
   -1.5744056019,
   -1.8361383954,
   -1.2681550654,
   -1.1106214684,
   -1.2006590228,
   0.9660203063,
   -1.1159588075,
   -1.3276749708,
   -2.4472496451,
   -1.9624607538,
   -1.4800477393,
   -1.3046440482,
   -1.49830029,
   -1.9884224639,
   -1.077689244,
   -2.3083220782
  ],
  "psi": [
   -0.6729533799,
   -0.3231936812,
   2.3150894745,
   2.8155258623,
   2.7209257601,
   -0.3509799153,
   -2.602875116,
   2.381060517,
   2.8501307634,
   -0.4595327679,
   1.3590743762,
   2.7804081526,
   1.8840441332,
   -0.2317807066,
   2.6084115479,
   2.8103924323,
   2.7213186506,
   -0.677692032,
   -0.7893635445,
   3.0424942466,
   2.2672258021,
   2.9554782643,
   -0.6673469237,
   -0.1044024797,
   0.4900103027,
   2.5230584262,
   2.4220976778,
   2.8815135027,
   2.3728881738,
   1.9745665858,
   2.7747076581,
   1.7029681516,
   2.9247674232,
   2.1826839301
  ]
 },
 "A_conformer_rs2_777": {
  "omega": [
   -3.1333095457,
   -3.0874901835,
   -2.9508874897,
   -3.0736522257,
   3.0498633722,
   -3.1327172854,
   3.1302605159,
   -2.9745945868,
   -3.0542665617,
   -3.1245827316,
   -3.0614966817,
   -3.1168558862,
   -3.1197946645,
   -2.9973865244,
   -3.0524645777,
   2.941340757,
   -3.0740498016,
   3.0553165493,
   3.0717663716,
   -3.0647536478,
   3.0640092165,
   -3.0897900179,
   -3.1177388169,
   -3.1374773724,
   3.1333397132,
   -3.1098463818,
   -3.129816755,
   -3.1391033897,
   -3.1383262505,
   3.1328676427,
   3.1394209536,
   -3.1111888197,
   3.1289155187,
   -3.1377783512
  ],
  "phi": [
   1.0829671881,
   1.1240914114,
   1.2884478489,
   -0.8731605323,
   1.0093711096,
   1.0120657731,
   1.0486258976,
   2.2499936828,
   0.9222092563,
   2.1045018904,
   1.2695432412,
   2.3636708975,
   1.1397560256,
   0.9556491404,
   2.0734369484,
   2.3456640429,
   2.04325218,
   1.2704479833,
   1.1824049306,
   1.2860539723,
   1.1704801471,
   1.217368143,
   1.1386742066,
   1.1290553272,
   1.2112786866,
   1.1970963357,
   1.0394203434,
   2.7759345706,
   2.1574421453,
   0.9735547682,
   1.1783984788,
   1.1307815285,
   1.0324917932,
   1.0344276774
  ],
  "psi": [
   0.5780661183,
   0.7341885672,
   0.7528251669,
   -2.7098793559,
   -0.8687634875,
   0.4517717973,
   0.4355111538,
   -2.420436239,
   -2.7824597056,
   0.6779227456,
   -2.5935878155,
   -2.6442947633,
   -2.7010757987,
   -2.8838188354,
   -2.6953223318,
   0.0229872224,
   -2.1894607214,
   -2.7003323755,
   -2.450173885,
   0.5680567163,
   -1.9614742257,
   0.6469590629,
   0.6469519184,
   0.827041204,
   0.7435754981,
   0.4244585541,
   0.7406559188,
   1.0088383733,
   -2.8416532709,
   -1.2101091686,
   0.3283008678,
   0.3690598433,
   0.7359712525,
   0.8930654656
  ]
 },
 "A_conformer_rs2_778": {
  "omega": [
   -3.1154520036,
   -3.0166269668,
   2.9494856704,
   -2.9455017137,
   -2.9287165251,
   3.0415082752,
   -2.952651538,
   3.0257439367,
   3.1411417457,
   -3.1053594423,
   -3.1393157828,
   3.1301806221,
   0.0312790772,
   3.1044155342,
   3.1340478208,
   3.1200520111,
   -3.1336997857,
   3.1400611345,
   3.0956663882,
   -3.1292628392,
   3.0841641339,
   3.0983741291,
   3.0435186903,
   3.0945788913,
   3.0647312573,
   3.0933072126,
   -3.0940752656,
   -3.1389589666,
   3.0766599272,
   -3.1277207494,
   3.1390525381,
   3.1114977887,
   -3.1282538757,
   3.1388762927
  ],
  "phi": [
   -1.0936024234,
   -2.5315373953,
   -1.4530176489,
   -1.2735535346,
   -1.2515399882,
   -2.4481079709,
   -2.3111021279,
   -2.4864873187,
   -1.1802100812,
   -1.709364789,
   -1.0477043437,
   -2.3164716247,
   -1.2103996998,
   -1.0838143924,
   -1.4255427363,
   -1.0161708781,
   -1.0520781179,
   -1.1868616173,
   -1.039388918,
   -1.7644367351,
   -2.3676858826,
   -1.0022443897,
   -0.9725132153,
   -1.5566852642,
   -1.487468611,
   -1.3354848578,
   -1.5747464964,
   -2.7228530998,
   -1.1593494326,
   -0.9398149078,
   -1.2558764934,
   -1.1313855382,
   -1.0343986305,
   -1.0349935344
  ],
  "psi": [
   -0.4466126273,
   -0.8638028073,
   2.8262609871,
   2.15208274,
   2.3596604895,
   -0.2601562241,
   1.9834225964,
   2.6119791512,
   2.5565190424,
   -0.6639202131,
   2.0963088602,
   2.6030763165,
   1.9886635052,
   2.7734999924,
   2.7237938287,
   2.9589121116,
   -0.8076477149,
   -0.7907009015,
   -0.6541371756,
   -0.4885406257,
   2.2869337852,
   2.2025127968,
   2.3592570115,
   2.369912721,
   -0.292873776,
   2.4592822685,
   2.0421411078,
   -0.6980808798,
   2.7385339553,
   2.2738810222,
   -0.6201730131,
   -0.0985148286,
   -0.7351608911,
   -0.8924222332
  ]
 },
 "A_conformer_rs2_779": {
  "omega": [
   3.0847362779,
   -3.074973406,
   2.8117713825,
   3.0189011512,
   -3.0400180296,
   3.0805911647,
   3.0049321767,
   -2.8920015104,
   -3.1306768161,
   2.9810820794,
   -3.0719458471,
   2.7175640449,
   3.0536480915,
   -2.9893169725,
   3.0529909691,
   3.0654668359,
   3.1181420317,
   3.0200490509,
   -2.9771768664,
   3.068123063,
   -3.1280527814,
   3.134328949,
   -3.135097376,
   3.1370294826,
   3.1149706547,
   -3.1369668429,
   3.1205319711,
   -2.9622463485,
   -3.0338617092,
   -2.9976234161,
   3.0965240399,
   3.0719585013,
   3.0433310188,
   2.7826557257
  ],
  "phi": [
   -1.1757559373,
   -2.6070791104,
   -0.9726137005,
   -1.7627269374,
   -1.1857900756,
   -1.5889266321,
   -1.2863165318,
   -2.2878953932,
   -1.0123623555,
   -1.2489876826,
   -0.9766238624,
   -1.5521642406,
   -0.9922874387,
   -1.1109187543,
   -2.1372926966,
   -0.9713217331,
   -1.1890763888,
   -1.8552552094,
   -0.9417792785,
   -1.4541045365,
   -1.5837901595,
   -1.0352456337,
   -1.4733548821,
   0.8835914922,
   -1.6271560353,
   -1.4116694813,
   -2.1369397925,
   -1.1656530969,
   -2.5899118449,
   -1.3190872688,
   -0.9570419192,
   -1.0369048485,
   -1.1711080233,
   -1.0452139012
  ],
  "psi": [
   2.4488692598,
   -0.4291460677,
   2.6284424327,
   2.753244961,
   1.9588431286,
   -0.3054016498,
   0.4679972304,
   2.3190627917,
   2.0310577194,
   2.4943278349,
   2.9440275837,
   -0.7424526052,
   2.3572460368,
   2.6704569306,
   2.6301813191,
   2.9342352293,
   -0.5079621023,
   -0.2691573044,
   -2.816095341,
   2.1250149401,
   2.1147685645,
   2.841318369,
   -0.6090995949,
   2.7164408497,
   0.5892429277,
   2.2764279132,
   2.2355590091,
   2.3830566544,
   -0.7311607609,
   1.1155970079,
   2.7571935442,
   -0.5990654634,
   -0.6329945971,
   -0.7406851794
  ]
 },
 "A_conformer_rs2_78": {
  "omega": [
   -3.1309512253,
   3.1273821044,
   -3.1010072476,
   2.9877120204,
   3.1288926225,
   -3.0876364519,
   3.0537672506,
   -3.0705946023,
   -3.0050832418,
   -3.124419932,
   -3.0621371732,
   -3.1163567169,
   -3.119729608,
   -2.9981461119,
   -2.8714550404,
   -2.9669522425,
   -3.1227868825,
   3.0956589797,
   -3.1365929574,
   -3.1294506834,
   -3.1114962318,
   -3.133078166,
   -3.1047104961,
   -3.123377278,
   -2.9061949769,
   -3.1205322085,
   -3.0624457917,
   3.009551434,
   -2.9742384572,
   -2.7953472196,
   2.9143463986,
   -3.122497937,
   -3.077278073,
   -3.0734860734
  ],
  "phi": [
   1.5560945481,
   1.8029634226,
   1.9402380121,
   1.5237981038,
   1.0628812746,
   1.7389836185,
   2.039205146,
   1.4707547914,
   1.0439768426,
   2.1046622601,
   1.2716241718,
   2.360678213,
   1.140392048,
   0.9564811097,
   1.2647039138,
   2.0608908605,
   0.9771793235,
   1.1229167051,
   1.0823683272,
   0.9384715237,
   2.7844100068,
   2.2442295295,
   1.7762549138,
   2.1142249546,
   1.0515557181,
   1.121587422,
   1.0393313416,
   1.0669951164,
   1.1486045071,
   1.0688249996,
   -0.8178600325,
   1.6743149442,
   1.391688835,
   1.8800091758
  ],
  "psi": [
   0.0718781138,
   0.7094157616,
   -2.8774578435,
   -2.2898119615,
   -2.8797570357,
   -2.5598008474,
   -2.7954138878,
   -2.7892029965,
   -2.6544068814,
   -2.6812594471,
   -2.5945057982,
   -2.6427833963,
   -2.7022906317,
   -2.8847823591,
   -2.6958175791,
   -2.5148477317,
   -2.7734008884,
   0.7039367369,
   0.7312126608,
   0.7638738029,
   0.9405295107,
   3.1194001823,
   -2.5121310373,
   -2.136448549,
   -1.9015129096,
   0.7233542109,
   0.7371656119,
   0.8839604263,
   0.6316863318,
   -2.9839181531,
   0.6002309962,
   2.0818757241,
   0.0778863595,
   -2.1181442651
  ]
 },
 "A_conformer_rs2_780": {
  "omega": [
   3.0848377059,
   3.0929224316,
   -3.1134526954,
   -3.0903108121,
   3.0096742491,
   -3.1203298567,
   3.1395309603,
   3.1403594225,
   3.1378569234,
   3.1237131811,
   3.0621087214,
   3.1158980741,
   3.1198916912,
   2.9979580375,
   3.128022206,
   -2.9649526905,
   3.0704317,
   3.1198360695,
   3.0523760471,
   3.0763954128,
   3.039358204,
   3.1132081131,
   -3.0874124736,
   2.9752374793,
   3.0748003985,
   -2.9446503058,
   3.0697470526,
   2.9903076477,
   3.1049831644,
   -3.1261317979,
   -2.9356219509,
   -2.9665770983,
   3.1300173935,
   3.0247377526
  ],
  "phi": [
   -0.9562361567,
   -1.0276002031,
   -1.9954299151,
   -2.1731771071,
   -1.1073587455,
   -1.2363772662,
   -1.4058176603,
   -2.3176698942,
   -1.2819751887,
   -2.1070937391,
   -1.2691334165,
   -2.3620879551,
   -1.1399904236,
   -0.955755569,
   -2.0153545388,
   -1.7338314854,
   -0.8748343365,
   -1.0889740128,
   -1.7593529729,
   -1.2274915842,
   -2.4359237514,
   -1.128943828,
   -2.2227096619,
   -1.7415219388,
   -2.4585289391,
   -1.8971410812,
   -2.1414649341,
   -1.1650774525,
   -0.5828503372,
   -1.0340832084,
   -1.5700570827,
   -2.3209740105,
   -2.1348807173,
   -1.0902490164
  ],
  "psi": [
   -0.8635807327,
   -0.7991459084,
   -0.8949742514,
   1.981474116,
   2.7496764704,
   2.4052513878,
   2.51532461,
   -0.7971538221,
   2.8755218694,
   0.068501844,
   2.5935915309,
   2.6428671523,
   2.7020256117,
   2.8852297332,
   2.6951619146,
   2.8586948727,
   2.95816157,
   -0.681897554,
   -0.7118791263,
   1.7514392516,
   -0.85031858,
   3.122470945,
   -0.2961928925,
   2.3957345575,
   0.1039000065,
   1.0489481238,
   1.9824537317,
   2.5712524513,
   2.608145262,
   2.0377398286,
   2.4850187309,
   -0.4279711022,
   -0.0183022033,
   -0.88843759
  ]
 },
 "A_conformer_rs2_781": {
  "omega": [
   -3.0841352125,
   3.1243720434,
   -2.8460327772,
   -3.1376004222,
   -2.912590015,
   -3.0016725899,
   -3.1142502757,
   -3.0609927602,
   3.0906248576,
   3.1225923916,
   3.0418083882,
   3.0997481119,
   0.0096060192,
   3.1378330572,
   3.1192918942,
   -3.0730533582,
   3.1318215047,
   3.1123478451,
   3.109503226,
   3.0694611488,
   3.1277414144,
   2.9660815518,
   3.0694060612,
   2.956965756,
   -3.0945444934,
   3.1024773206,
   -3.0150962182,
   -3.0388938815,
   3.054407702,
   3.0534680706,
   -2.9354060878,
   -2.9681285256,
   3.1294906692,
   3.0227965286
  ],
  "phi": [
   -1.1624369057,
   -1.4009490661,
   -1.5667384437,
   -2.2100075849,
   -1.3268002399,
   -1.135164911,
   -2.0992941187,
   -2.2643539475,
   -1.1648804916,
   -2.3054455168,
   -1.0070219623,
   -1.978201212,
   -1.3723445876,
   -1.2145268574,
   -1.0787321746,
   -1.1364234315,
   -1.3295817613,
   -1.2367046608,
   -1.0883552463,
   1.1699591549,
   -2.3358617868,
   -1.7933523352,
   -2.5161395031,
   -1.5811322636,
   -1.7121960152,
   -1.479044318,
   -1.7236947072,
   -1.0321580907,
   -2.2456692808,
   -0.9192843708,
   -1.57288399,
   -2.3235030714,
   -2.1347018769,
   -1.0895731583
  ],
  "psi": [
   -0.5842726227,
   -0.3229259302,
   -0.2255902338,
   2.2954514472,
   2.6463854537,
   -0.4653800473,
   2.2704218803,
   2.9142846805,
   1.5631078333,
   2.6832433432,
   3.0601664222,
   -0.3844645448,
   1.8029305142,
   3.0181060313,
   2.5777598199,
   -0.7569236198,
   -0.6378233234,
   -0.4475768923,
   -0.7348620709,
   -0.7880155495,
   0.3858023824,
   2.9863845711,
   0.2984032207,
   2.8148026488,
   -0.6827605019,
   3.0382160606,
   1.8357029823,
   2.1515537269,
   2.2067097475,
   2.05518066,
   -0.5159416161,
   -0.4255016,
   -0.0163784279,
   -0.8886143026
  ]
 },
 "A_conformer_rs2_782": {
  "omega": [
   3.1280954886,
   -3.0491757129,
   3.0396790693,
   3.0370806793,
   -3.0720542169,
   3.0915880872,
   3.0858105005,
   3.1110378212,
   3.0778914901,
   3.1232093278,
   3.0630541178,
   3.1170021375,
   3.1193392615,
   2.9969311911,
   -3.1076124595,
   -3.1402952548,
   3.0605318838,
   3.1315850351,
   3.0745317958,
   -3.0638352284,
   3.1149325453,
   3.044889165,
   2.944006542,
   3.0604560722,
   3.128092118,
   3.138203749,
   3.0496503474,
   3.1334810378,
   3.0525911208,
   -3.0412576978,
   -3.0711839475,
   -3.1306619407,
   -3.1150421381,
   2.8518236405
  ],
  "phi": [
   -1.6696949535,
   -2.7072909333,
   -2.3757522296,
   -1.0769859888,
   -1.2308145133,
   -1.1057354532,
   -1.9939077609,
   -1.3021440969,
   -0.9629150348,
   -2.1062022922,
   -1.2701688016,
   -2.3619791658,
   -1.1404696849,
   -0.9540438991,
   -1.2641493974,
   -1.8145273081,
   -1.040259213,
   -1.0730499284,
   -1.106135682,
   -1.2009258458,
   -2.2607837067,
   -1.641292783,
   -2.1228823636,
   -1.1079038412,
   -1.0788280153,
   -1.2934223019,
   -0.9913173974,
   -1.1388855983,
   -2.0313141489,
   -1.0317364629,
   -1.0494586224,
   -1.3130594215,
   -1.5025747975,
   -2.271459838
  ],
  "psi": [
   1.9992903164,
   1.9231338747,
   2.7870061255,
   2.463636838,
   2.2209772468,
   2.5668236826,
   -0.753770869,
   2.9083558507,
   2.8966334022,
   -0.7201778953,
   2.5948456623,
   2.6442486293,
   2.7006147444,
   2.8839020838,
   2.6949889258,
   2.4138932482,
   2.7786922702,
   -0.648807964,
   -0.7101520065,
   -0.7714587022,
   -0.8751328477,
   2.8523552114,
   2.3699558425,
   2.9188517387,
   -0.0995217791,
   -0.7324019002,
   -0.6384764177,
   -0.776175994,
   -0.6822491932,
   1.8391675841,
   -0.6217912718,
   -0.5008455552,
   2.318448299,
   1.9564508686
  ]
 },
 "A_conformer_rs2_783": {
  "omega": [
   -3.0561985834,
   -3.0155167621,
   -3.0368080861,
   -3.0550296671,
   -3.0804414353,
   -3.1377314157,
   3.1401892707,
   3.1281727834,
   3.0852849494,
   -3.0744127558,
   -3.1400373609,
   -3.0701208577,
   3.0325901903,
   -3.0910796526,
   -3.1040493826,
   -2.9005992643,
   -3.0433655887,
   3.1217225217,
   -3.1350822974,
   3.1301612989,
   -3.0866364959,
   -3.0977735966,
   -3.042323681,
   -3.0949292013,
   -3.1011385081,
   3.0979648944,
   3.1212150971,
   2.9484701487,
   3.0695256966,
   3.1173713492,
   3.0781612279,
   3.1296514319,
   2.958094685,
   -3.1299073414
  ],
  "phi": [
   0.842807622,
   2.0049718529,
   1.8986124879,
   1.9034771939,
   0.7615559834,
   2.707212153,
   1.6020231183,
   0.9747133392,
   0.9893019469,
   2.2223221378,
   1.1768062914,
   2.5989414839,
   1.2141220443,
   1.0038370286,
   1.6105280743,
   1.3386992008,
   1.0186214241,
   1.1606837668,
   1.2576682158,
   1.7638900378,
   2.3684628309,
   1.0013848319,
   0.9718106085,
   1.554583832,
   0.9070638824,
   1.0161215883,
   1.2193294984,
   1.5820805435,
   2.1395625189,
   1.1792685604,
   1.1606873334,
   1.1483993799,
   1.7669220729,
   2.4221504562
  ],
  "psi": [
   -2.5502151344,
   -2.2473519435,
   -2.2098892499,
   -2.7097958056,
   -2.5148814315,
   -2.4908882427,
   -2.2828591598,
   -2.1352869918,
   -2.1167239145,
   -2.4652965984,
   -2.8639559496,
   0.1582519677,
   -2.0152949215,
   -2.0986290739,
   -2.395328197,
   -2.7284476333,
   -2.85948813,
   0.635791334,
   0.6508392151,
   0.6266282718,
   -2.2879233333,
   -2.2012873451,
   -2.3585455084,
   -2.3680697779,
   0.2946792479,
   0.7673439578,
   0.7391203595,
   0.8155280922,
   -1.4558860302,
   -1.6307526331,
   0.5669505875,
   0.3675118311,
   0.4137163799,
   0.0221677547
  ]
 },
 "A_conformer_rs2_784": {
  "omega": [
   2.9776486765,
   -3.0904254122,
   3.0645383556,
   3.0755837029,
   -3.0974434159,
   -3.1253049564,
   3.0971968291,
   3.1203311876,
   3.1409753005,
   3.1126431562,
   3.1410916777,
   3.0944698418,
   -3.0913577017,
   -2.9834489315,
   3.0458305981,
   3.1270531242,
   -3.1193837191,
   -3.0650796679,
   -3.1028187696,
   3.1192366889,
   3.0897132508,
   -2.9860309556,
   -3.1056658914,
   -3.0604973093,
   -3.0073300443,
   -3.0982109909,
   -3.1307983301,
   -3.0877269721,
   3.1319346684,
   -3.0307036342,
   3.1375916604,
   3.11098145,
   -3.1283747305,
   3.1373491729
  ],
  "phi": [
   -1.3695691204,
   -2.1646076863,
   -2.3245733478,
   -1.2703133567,
   -1.0339083021,
   -1.1994709422,
   -1.4580193661,
   -1.9291231696,
   -1.1089209876,
   -2.4997143088,
   -0.952951216,
   -0.9032635856,
   -1.0639210453,
   -1.0326973023,
   -2.4074467508,
   -1.6950218307,
   -1.1331754573,
   -2.2445839653,
   -2.1553944547,
   -2.4850313143,
   -1.1044823318,
   -2.0285064547,
   -1.071417344,
   -1.6290621846,
   -1.0318592851,
   -1.0722551337,
   -1.1210559652,
   -1.1716450998,
   -1.3582912103,
   -1.0800816929,
   -1.1415970711,
   -1.1316206591,
   -1.0335739468,
   -1.0350222953
  ],
  "psi": [
   2.5147949054,
   2.0797058813,
   -0.6104552968,
   2.9105086961,
   2.4367285307,
   -0.5266116856,
   -0.2672478462,
   -0.1047719088,
   1.8778920446,
   2.5910201023,
   2.8913535641,
   -0.7067465711,
   2.7254427553,
   2.9707813195,
   -0.4421341162,
   2.9622017542,
   0.2033125999,
   -0.4111965176,
   2.6003460687,
   2.5416787345,
   2.7772534836,
   -0.7083404801,
   2.6868348296,
   2.4639016774,
   0.020431268,
   -0.7739727097,
   -0.8529874612,
   -0.7967857649,
   -0.5632712934,
   2.0258134711,
   -0.5035203326,
   -0.4806186089,
   -0.7353102556,
   -0.8912432702
  ]
 },
 "A_conformer_rs2_785": {
  "omega": [
   3.1019969083,
   3.0547797373,
   3.0089820025,
   -3.0055926155,
   2.9740889112,
   3.116256605,
   3.1236268594,
   -3.0471355023,
   3.0664386201,
   3.0863134406,
   -3.0632383684,
   -3.0435242019,
   3.1103492969,
   -3.1257204565,
   -3.1189585741,
   3.1182720907,
   -3.113748084,
   3.1348431369,
   -3.1168235252,
   3.028719791,
   -3.1057223362,
   2.9926477174,
   -3.1272603861,
   -3.1412077436,
   -3.1399728588,
   3.0426361669,
   3.005825822,
   3.0713650588,
   -2.9974516605,
   -3.0580553402,
   2.9712946116,
   3.0592573206,
   -3.1184162845,
   -3.0209644732
  ],
  "phi": [
   -1.1083295043,
   -2.4645935807,
   -2.2608974757,
   -2.7098402309,
   -1.3163286503,
   -1.0731442955,
   -2.0336054289,
   -1.2567484352,
   -1.3690269884,
   -2.6696778433,
   -1.3467265068,
   -1.4157035472,
   -1.0105275345,
   -1.4232428302,
   -1.1624140304,
   -1.0134008973,
   1.0452476769,
   -1.3145373114,
   -2.0623684674,
   -2.3134023808,
   -1.8193431102,
   -2.5662711981,
   -1.645798667,
   -1.7165084575,
   -2.3243614053,
   -1.1180323467,
   -2.2289294931,
   -1.0658615279,
   -2.5532012401,
   -1.2652223886,
   -1.3962083373,
   -0.9433049489,
   -1.2010232297,
   -1.2109628121
  ],
  "psi": [
   -0.7532698941,
   -0.762180032,
   2.5644330659,
   2.2452809983,
   2.3809390627,
   2.6713829062,
   2.6622896779,
   2.5844427941,
   2.3726245048,
   3.0789041459,
   2.5192855652,
   3.1190240571,
   2.0227926665,
   -0.372755594,
   2.735744631,
   -0.742477312,
   -0.8387253747,
   -1.8739219519,
   2.4616405563,
   2.3270688161,
   2.672299216,
   2.4751673614,
   2.8076538877,
   3.1020210729,
   0.2100841733,
   2.7957853456,
   2.4562607693,
   2.8310334513,
   -0.7489065322,
   2.1262952813,
   -0.0127819039,
   -0.2202672883,
   -0.7101389944,
   -0.8124785842
  ]
 },
 "A_conformer_rs2_786": {
  "omega": [
   -3.1405377505,
   -3.1087238311,
   -3.0535128875,
   2.978378113,
   -3.1134286771,
   3.0579300971,
   -3.1260732453,
   2.9946705782,
   -3.0430393611,
   2.9908975165,
   -3.063392162,
   3.0701182775,
   -3.0334680756,
   3.0908715028,
   3.1014697985,
   3.0585641822,
   3.0639785925,
   -3.00358842,
   -3.1121914931,
   -3.0832547266,
   3.0673432237,
   -3.1362046592,
   -3.1053780183,
   -3.1146783635,
   3.1314774158,
   3.0766018298,
   -3.0798815176,
   -3.139664745,
   3.1255015964,
   3.0495256454,
   -2.9830438981,
   -2.9263900903,
   -3.0641494441,
   2.9877078426
  ],
  "phi": [
   -1.5441431005,
   -1.6691078816,
   -1.4598601088,
   -0.9791264628,
   -0.953274992,
   -1.1472483085,
   -2.3298162472,
   -1.1504497307,
   -1.1403221106,
   -1.0948545183,
   -1.1882713354,
   -2.6001551685,
   -1.2134719845,
   -1.0050681852,
   -1.607397185,
   -1.1493083553,
   -0.908255591,
   -1.3168052882,
   -1.1291493894,
   -1.2381791278,
   -1.0727670125,
   -1.1567622723,
   -1.5227223082,
   1.1093763576,
   -1.899655384,
   -1.3167861789,
   -2.5912573571,
   -1.4546381169,
   0.6640862705,
   -1.4045664246,
   -1.7551297681,
   -2.1630809539,
   -1.2447889775,
   -2.2113526849
  ],
  "psi": [
   -0.3079847407,
   -0.9809931679,
   -0.273370333,
   -0.0525006432,
   2.2544724495,
   2.5558666655,
   2.7303511677,
   2.7399255311,
   2.5254249103,
   2.5009845585,
   2.1712771851,
   2.4070085035,
   2.0151319225,
   2.1000105768,
   2.3929479517,
   2.7294496556,
   -0.7589038167,
   -0.9112333373,
   -0.727309512,
   -0.8126360378,
   -0.5803802728,
   -0.8044717215,
   -0.7402236278,
   -0.2645128006,
   0.3588599684,
   2.1251658873,
   1.9328297651,
   2.3601818817,
   2.2704906978,
   1.0044711364,
   1.1893649741,
   -0.5651342813,
   -0.3834479073,
   2.2733265375
  ]
 },
 "A_conformer_rs2_787": {
  "omega": [
   2.9759834586,
   -3.0681933469,
   3.0969084162,
   -3.1312364754,
   -3.1051064461,
   -3.0599553667,
   3.1102052146,
   -3.1320327458,
   3.1170085867,
   -3.1009656219,
   3.0726253524,
   -2.9012297638,
   3.1242223834,
   3.0402881863,
   -3.1075711025,
   3.0696293677,
   -3.0807195052,
   3.1343270411,
   -3.1158858841,
   3.0292632874,
   -3.1058697899,
   2.9928717813,
   -3.1168480792,
   -3.080394514,
   -3.042626739,
   -3.1050570389,
   3.1136032668,
   3.1006607719,
   -3.0837491326,
   3.121898425,
   -3.1223713391,
   -3.0289942064,
   3.0762904777,
   -3.0559441362
  ],
  "phi": [
   -1.0808845388,
   -1.7027304872,
   -1.7046296019,
   -2.1846032859,
   -0.9601597142,
   -1.1768759315,
   -1.7014377397,
   -1.1894800608,
   -0.96946495,
   -2.3932636361,
   -1.2323280062,
   -1.5457519716,
   -1.2205017726,
   -1.244521953,
   -1.0344912582,
   -0.8736971782,
   -1.1354135175,
   -1.3134412471,
   -2.0633404698,
   -2.3141911807,
   -1.8205292552,
   -2.5660964549,
   -1.1327901754,
   -0.979879119,
   -1.0944633062,
   -1.1897420346,
   -1.0553213056,
   -1.4542021367,
   -1.2804576648,
   -1.0465820295,
   -1.214224039,
   -2.1455249731,
   -0.9585826832,
   -1.077777759
  ],
  "psi": [
   0.218453635,
   2.6195538615,
   2.338228899,
   2.1678921877,
   1.9122180378,
   2.2363294374,
   -0.1760884899,
   -0.1038441965,
   2.3474688585,
   2.582867733,
   2.9632777146,
   -0.2957900639,
   2.3373008237,
   2.6585385963,
   2.6232128388,
   -0.8631907602,
   -0.87217183,
   -0.6194093653,
   2.4606047613,
   2.3290701626,
   2.6722650908,
   2.4760519457,
   2.8076337724,
   -0.6081186673,
   -0.8125305891,
   -0.8897579565,
   -0.571863257,
   -0.8234622673,
   2.5192669939,
   2.1051175007,
   -0.4220891156,
   -0.4838623603,
   -0.3692917989,
   -0.8855445662
  ]
 },
 "A_conformer_rs2_788": {
  "omega": [
   3.0382190019,
   2.9461864059,
   -3.005442321,
   2.9892272511,
   3.0785371679,
   3.0425700553,
   3.0583319188,
   2.9873021872,
   3.0847973646,
   3.0502546708,
   3.0794624476,
   2.9370867802,
   -2.9415904114,
   2.9428388175,
   3.0499805419,
   -3.0933652649,
   3.0918759314,
   3.1011783618,
   -3.0889223255,
   3.1130517977,
   3.092687961,
   3.1169311729,
   3.1282194948,
   -3.0169674094,
   3.0150301343,
   3.0829546672,
   3.058976732,
   2.989932178,
   -3.1165646901,
   -3.0732555565,
   3.0393697135,
   3.0524162587,
   3.1329971044,
   -3.1383457226
  ],
  "phi": [
   -1.6538611169,
   -1.9184509416,
   -1.9890528693,
   -2.3188470821,
   -1.2425522785,
   -1.7005035183,
   -2.7918383219,
   -1.2221344707,
   -1.200808516,
   -2.442406627,
   -1.2991889558,
   -2.0866488837,
   -1.324892062,
   -1.1928119799,
   -2.2266522756,
   -1.1379905863,
   -1.0616624778,
   -1.0120177201,
   -1.2003500088,
   -1.4313750832,
   -1.5388571899,
   -1.1554181587,
   -1.0942398283,
   0.891927232,
   -1.9400178705,
   -2.030600635,
   -1.8394374753,
   -1.4365964471,
   0.8204555021,
   -1.1842441959,
   -1.0258232425,
   -1.0908404038,
   -1.1141357801,
   -2.0432159643
  ],
  "psi": [
   2.0095156632,
   2.5055848366,
   2.0298088206,
   2.5658185829,
   2.5142631381,
   2.4465951349,
   -0.7562552034,
   2.7835845636,
   2.2079188562,
   2.5559326226,
   -3.1306855955,
   -0.1529612178,
   1.3850002995,
   2.7858880971,
   2.8375704958,
   2.5564261671,
   2.5185591689,
   -0.7864653335,
   -0.751239674,
   -0.6257895253,
   2.557362385,
   2.7967522463,
   -0.6168351708,
   -0.6347554574,
   0.4953185973,
   2.8830957969,
   2.3517523296,
   2.4004345841,
   2.3020806086,
   0.9859263353,
   2.7473313663,
   -0.6955245563,
   -0.7209622177,
   -0.6950871702
  ]
 },
 "A_conformer_rs2_789": {
  "omega": [
   3.0865193358,
   3.1154580244,
   -3.0804686839,
   -3.0976023621,
   3.0782239836,
   3.1227707985,
   -3.09636655,
   -3.1216369375,
   3.0764319234,
   -3.0600562106,
   3.1085476427,
   3.1181808204,
   -3.1219408546,
   2.8703258232,
   3.0059254111,
   3.0034776368,
   3.0791352873,
   3.0673480368,
   -3.1261419355,
   3.0790312129,
   3.1094355843,
   -2.9611005162,
   3.0418183811,
   -2.9606141824,
   -2.9315224355,
   3.1004155896,
   -3.0123161558,
   -3.0954915462,
   2.8739917151,
   -3.0831301054,
   -2.9346573995,
   -2.9669098634,
   3.1300392323,
   3.0238501256
  ],
  "phi": [
   -1.0201084637,
   -1.1125178696,
   -1.8552052546,
   -1.5454642879,
   -1.4308359487,
   -1.3492883143,
   -1.3701384348,
   -1.4190901071,
   -0.899799287,
   -2.4711400158,
   -1.2391102601,
   -1.6355307945,
   -1.0407784147,
   -1.0078258441,
   -1.4057024044,
   -0.9504542498,
   -0.9729421653,
   -0.9958452314,
   -1.0719564839,
   -1.0950068141,
   -1.0129575683,
   -1.5973608909,
   -2.4091013259,
   -2.3382350085,
   -0.9691904269,
   -1.4805504655,
   -1.4364381567,
   -1.271860923,
   1.2059489721,
   -0.9846838596,
   -1.5718472895,
   -2.3235303125,
   -2.1349950306,
   -1.0892127401
  ],
  "psi": [
   -0.7376526509,
   -0.7295071244,
   -0.7983647287,
   1.7053696245,
   2.6790211265,
   1.4608418326,
   2.1244450847,
   2.2456265071,
   2.8506315348,
   -0.8229003644,
   2.8091819117,
   2.5902118508,
   1.9210363484,
   -0.3175562879,
   2.5587540916,
   2.8801903587,
   -0.7155404514,
   -0.7805382144,
   -0.8394822373,
   -0.7120518568,
   -0.7907849063,
   -0.7617700985,
   0.13414493,
   3.1076583198,
   0.1120208135,
   -0.7219436334,
   2.1341917871,
   2.182549878,
   2.4910311891,
   1.0795653389,
   2.4688148415,
   -0.426076251,
   -0.0180602254,
   -0.8879785507
  ]
 },
 "A_conformer_rs2_79": {
  "omega": [
   3.0912739563,
   3.0640472485,
   -3.091755732,
   2.9989527028,
   -3.0125090227,
   -3.0872643049,
   3.0516728849,
   2.9701178527,
   3.1195105845,
   3.1014645591,
   -3.043898079,
   3.133425108,
   -3.1381045003,
   3.0459196474,
   3.0813095445,
   3.0780247462,
   3.073250756,
   3.1343777176,
   3.1220725857,
   3.1309126089,
   3.0896050468,
   -3.1302978056,
   3.0392133722,
   3.0858465126,
   3.045411136,
   -3.1358844923,
   -3.1361706781,
   3.1394963958,
   2.9656417905,
   -2.978375203,
   3.1052385822,
   -3.0878269626,
   3.0036290743,
   -3.0777021618
  ],
  "phi": [
   -1.4877240252,
   -2.3877854634,
   -1.2496884409,
   -1.3709586825,
   -1.3134930109,
   -1.9585459264,
   -1.2997623802,
   -2.0328587838,
   -0.9211712743,
   -2.3505691189,
   -1.0381397882,
   -2.2577626852,
   -1.0723992246,
   -1.1676520041,
   -1.9802242461,
   -1.9496619715,
   -1.4247778904,
   -1.0744839226,
   -1.0963872268,
   -1.018185741,
   -1.0184033047,
   -1.0795627608,
   -1.1392709547,
   -1.0594505241,
   -0.9900700916,
   -1.3361792836,
   -2.3355820544,
   -1.8046895388,
   -1.4644885324,
   -1.0934800503,
   -1.444874402,
   1.0076173357,
   -2.0152116747,
   -2.3064349543
  ],
  "psi": [
   -0.7386665125,
   2.2765111462,
   2.8193439684,
   2.3372058095,
   2.4811359967,
   -0.3434088948,
   2.4966613527,
   2.7792494635,
   2.1412637314,
   2.3706657336,
   2.8460978696,
   -0.7042482479,
   1.3859454814,
   2.5667165062,
   2.6059602827,
   2.6760072541,
   2.310854558,
   2.2205944977,
   -0.8314860398,
   -0.828345,
   -0.7670797162,
   -0.7828978077,
   -0.8054262872,
   -0.7558960134,
   -0.7276348414,
   -0.9209248012,
   2.3612594453,
   2.6894902079,
   2.7590854178,
   2.7693249413,
   -0.4762299346,
   -0.1995962036,
   0.7095353509,
   2.7703829054
  ]
 },
 "A_conformer_rs2_790": {
  "omega": [
   3.0731837477,
   -2.9760395862,
   2.9151231778,
   -3.0617495525,
   -3.1169707005,
   3.0171120563,
   3.0418818755,
   2.8917860299,
   3.1312069186,
   -2.9813967713,
   3.0717791432,
   -3.0484050942,
   -3.0378262468,
   -3.1013268435,
   3.1075970772,
   3.1401378304,
   -3.0599061026,
   -3.1298227056,
   -3.0749293851,
   -2.9647264695,
   3.0013787035,
   -3.1271812576,
   3.0654615386,
   2.9704648795,
   -3.0989527279,
   -3.1034525273,
   -3.117923826,
   -3.0751687738,
   -3.0765518759,
   -3.1309512031,
   3.1044440625,
   2.9673663254,
   -3.1304794125,
   -3.0232875008
  ],
  "phi": [
   2.7883494468,
   2.4896839088,
   1.82017084,
   2.3151071121,
   1.0999651261,
   0.9943404322,
   2.1802670952,
   2.2859337018,
   1.0127667624,
   1.2491575319,
   0.9773093214,
   1.4179318512,
   1.2608453782,
   1.2325932692,
   1.264453291,
   1.814872985,
   1.0400944524,
   1.0707565545,
   1.1077650734,
   1.2565448633,
   1.2674729932,
   1.0275898712,
   1.6549625667,
   1.9769167169,
   1.3167430892,
   1.2766425247,
   2.4640195184,
   1.4110837758,
   1.5625599723,
   1.0118396299,
   1.3556215073,
   2.3204869848,
   2.1341211203,
   1.0887396746
  ],
  "psi": [
   0.3901265403,
   -2.6269568937,
   -2.6256154739,
   0.1872093442,
   -2.5579343138,
   -2.4387667146,
   0.7049115397,
   0.5394159617,
   -2.0321772052,
   -2.4944092518,
   -2.9441152923,
   0.7422254844,
   -2.6970582835,
   -2.8423060821,
   -2.3793027389,
   -2.4144195859,
   -2.7790627102,
   0.6496911894,
   0.7095725243,
   0.7714948392,
   -2.0353888883,
   0.6368059806,
   0.4764087622,
   -0.0180899824,
   -0.282782186,
   -2.1520118101,
   -2.3169909736,
   -2.7347033999,
   -2.4417476526,
   -1.9823862525,
   0.4187177533,
   0.3169531071,
   0.018607911,
   0.8894339046
  ]
 },
 "A_conformer_rs2_791": {
  "omega": [
   -3.104390632,
   -3.1354241597,
   3.0391054266,
   3.0366224289,
   -3.0721098152,
   -3.0571676913,
   3.1230005602,
   3.1345390552,
   3.122495022,
   3.0614710459,
   3.0278357847,
   3.0529201947,
   3.098719563,
   3.0543497383,
   -3.106093992,
   2.91851872,
   3.0117122785,
   3.0907612467,
   -2.997820566,
   3.1373605466,
   -3.1179144136,
   -3.0913636334,
   -3.0165904672,
   -2.97083873,
   3.0986993521,
   3.1032833388,
   -3.0444808716,
   -3.0943040067,
   3.0600942528,
   -3.1148743862,
   -3.0892682351,
   3.0450706926,
   3.0765597357,
   3.1014647391
  ],
  "phi": [
   -1.0647065613,
   -1.1599324654,
   -2.3769798386,
   -1.0764116245,
   -1.231161396,
   -1.484663506,
   -0.9187289836,
   -1.1690184387,
   -0.9764985417,
   -1.834801129,
   -0.9349493466,
   0.6850614453,
   -1.2607881048,
   -0.9234007322,
   -2.3498825604,
   -1.2968313321,
   -1.0163231761,
   -1.1381526838,
   -1.2053193843,
   -2.4771495186,
   -2.0973428933,
   -1.5915672208,
   -0.9374162714,
   -1.9762942569,
   -1.3157740375,
   -1.2771301569,
   -2.0980887806,
   -2.1911557693,
   -1.8696143534,
   -1.0829310616,
   -1.5368798363,
   -1.1235997091,
   -1.0751428987,
   -1.060751688
  ],
  "psi": [
   -0.7900547014,
   -0.6586503131,
   -0.8125621663,
   2.4628480257,
   2.2218753031,
   2.5678625143,
   -2.700755203,
   2.4147793223,
   2.8836407194,
   -0.5611898803,
   2.9387649863,
   -0.7168206153,
   1.0477211345,
   2.8452208608,
   2.284253158,
   2.6087279074,
   2.9688209647,
   -0.7357139414,
   -0.5260469622,
   -0.1704377712,
   2.344254467,
   2.1545598004,
   2.3645301711,
   -0.6975435782,
   0.2808628639,
   2.1537780189,
   2.3170696393,
   2.2824423536,
   2.7434440833,
   1.8230130903,
   -0.3702790952,
   -0.2029451688,
   -0.8108880775,
   -0.8325216071
  ]
 },
 "A_conformer_rs2_792": {
  "omega": [
   -3.1091013791,
   2.7986276502,
   3.0354016709,
   -2.9605068401,
   2.9538322622,
   -3.1382890988,
   -3.1398611649,
   2.8325819312,
   -3.0316125799,
   3.123825413,
   3.0628714271,
   3.1161753741,
   3.1211437176,
   2.9960438611,
   -3.0738859132,
   3.0123772792,
   -3.1281465155,
   3.0857723044,
   3.0620839201,
   -3.1362390139,
   -3.1262413217,
   3.0677977605,
   3.1358254643,
   -3.0332272484,
   2.9509513985,
   -3.0981601275,
   3.0492729121,
   -3.1290205122,
   3.1368304758,
   3.1395748564,
   3.1028972349,
   3.1309321318,
   3.1178663997,
   -3.1209285007
  ],
  "phi": [
   -1.0789824003,
   -1.527776763,
   -2.1011267717,
   -2.4753433033,
   -1.0778671494,
   -1.0172706772,
   -2.5037486846,
   -1.4301184553,
   -1.0581805457,
   -2.1057234271,
   -1.2720579269,
   -2.3622241591,
   -1.1401036687,
   -0.9544012092,
   -2.5332163905,
   -1.2193561786,
   -1.1170894177,
   -1.2211422752,
   -1.1694375771,
   -1.1504942979,
   -1.061099514,
   -1.0934711203,
   -1.100222241,
   -2.5995957249,
   -1.3647945757,
   -1.8535101787,
   -0.909586304,
   -1.2250376107,
   0.7624086204,
   -1.1306034633,
   -1.1160920062,
   -1.1594940464,
   -1.1497098786,
   -1.1174767134
  ],
  "psi": [
   -0.7896710906,
   -0.7099310539,
   2.5672382983,
   1.8399767734,
   1.066967879,
   2.7329358374,
   -0.5793826094,
   2.7089818649,
   2.248999804,
   -0.7421498575,
   2.5943999048,
   2.6438674808,
   2.7022331347,
   2.8850877962,
   2.693766457,
   2.4157428266,
   2.8754003352,
   -0.5998785387,
   -0.6120152157,
   -0.6360931503,
   -0.7066067938,
   -0.7729907624,
   -0.7620881514,
   -0.7628276169,
   2.3202865039,
   2.1221775749,
   3.0273529258,
   2.3975305492,
   2.361452081,
   1.1082786695,
   2.6436838715,
   -0.7210611941,
   -0.5693941923,
   -0.8569315226
  ]
 },
 "A_conformer_rs2_793": {
  "omega": [
   3.1110119034,
   -3.0976837854,
   3.0649477078,
   3.0764319272,
   -3.0969867493,
   -3.1237710353,
   3.0973267102,
   -2.9995504522,
   3.1138888513,
   -3.0766034769,
   -3.0430508019,
   3.069158968,
   -3.0656577546,
   2.8709659503,
   3.0049516299,
   3.0022717361,
   3.0795766036,
   3.1344031739,
   -3.1162118724,
   3.0292746302,
   -3.1067634216,
   2.9932603289,
   3.0728582712,
   3.0815232479,
   -3.1146781045,
   -3.0755545343,
   -3.0173897767,
   3.1367872834,
   -2.9489413761,
   -3.0781302899,
   -3.1010316759,
   -2.9931462946,
   -3.0587627053,
   3.0858881
  ],
  "phi": [
   -1.164586712,
   -2.016038537,
   -2.3240316158,
   -1.2704307858,
   -1.0343034937,
   -1.1996019193,
   -1.4569949462,
   -2.3308757225,
   -1.0798839803,
   -2.1891996305,
   -0.9982025045,
   -1.8218247368,
   -1.2593336605,
   -1.0078132096,
   -1.4041688895,
   -0.9515485548,
   -0.9739628835,
   -1.311963697,
   -2.0610346599,
   -2.3124855678,
   -1.8200493317,
   -2.5673992937,
   -1.0866779522,
   -1.6351437007,
   -1.1624805936,
   -1.0641664461,
   -2.1070608715,
   -2.6711981957,
   -2.2787783898,
   -0.9668741898,
   -1.1242914416,
   -1.8015836124,
   -2.3831454146,
   -2.2302901917
  ],
  "psi": [
   2.0612886808,
   2.229447387,
   -0.1237205998,
   2.9109230991,
   2.4381042016,
   -0.5273042178,
   -0.2677550696,
   -0.1066911557,
   2.4789062305,
   2.3804166171,
   1.3070089335,
   -0.6428580317,
   1.8326753078,
   -0.1041758119,
   2.5595001007,
   2.8789726096,
   -0.7127915954,
   -0.7806998693,
   2.458942683,
   2.3269576502,
   2.6715763395,
   2.4780788998,
   2.8064706092,
   -0.8430638896,
   1.854399843,
   -0.6762176655,
   -0.8064844693,
   2.3211571275,
   2.5596547149,
   1.0270395039,
   -0.5216071433,
   -0.4592158658,
   -0.1545337629,
   1.8888277005
  ]
 },
 "A_conformer_rs2_794": {
  "omega": [
   -3.1310246964,
   3.1276072707,
   -3.1003886112,
   3.0984757263,
   3.0458134594,
   -2.9642074111,
   -3.1290391684,
   -2.9948092331,
   3.0415741006,
   -2.9900349299,
   3.0655490342,
   -3.1372315278,
   3.1360129798,
   -3.130786981,
   3.1079442366,
   3.140128094,
   -3.0598321009,
   -3.1296838914,
   -3.0745360535,
   3.1027436262,
   -3.0911349153,
   3.0906599158,
   3.1344658353,
   -3.1182602577,
   3.1357782205,
   3.0985499991,
   3.0435502005,
   3.0942062314,
   -3.059923651,
   3.1166867499,
   -2.9508553588,
   2.9599225002,
   3.0567977068,
   -3.136692064
  ],
  "phi": [
   1.5563472339,
   1.8033892882,
   1.9397812697,
   1.1426612625,
   1.0546151731,
   0.9465263251,
   1.2690654934,
   1.1505879977,
   1.1401966463,
   1.0952178136,
   1.1853189304,
   2.4140316445,
   0.8468028869,
   1.4843598922,
   1.2642116896,
   1.8143040658,
   1.0405091473,
   1.0699281227,
   1.1046922936,
   1.2727298203,
   1.1594026408,
   1.1054632501,
   1.0949615452,
   -1.0768305907,
   1.5176769164,
   -0.9727551944,
   2.0992401896,
   2.1908917877,
   1.8689051702,
   1.081408302,
   1.2441252197,
   1.4062662572,
   1.1984955844,
   1.3895409523
  ],
  "psi": [
   0.0713886679,
   0.7090329428,
   -2.8768326775,
   -2.2899805287,
   -2.2961347059,
   -2.3817766113,
   -2.4888367852,
   -2.7199734571,
   -2.5245563323,
   -2.501851411,
   -2.1696252659,
   -2.4054819888,
   -1.2039400914,
   -2.1040338857,
   -3.1049191457,
   -2.4137995752,
   -2.7784167653,
   0.6495284297,
   0.711856292,
   0.7725819759,
   0.6716511595,
   0.8391836763,
   0.7159368281,
   -2.6494458894,
   -0.7227791009,
   0.1980619503,
   -0.7835659265,
   -2.2820118266,
   -2.7432198347,
   -1.8232939732,
   0.3718469235,
   0.7479086179,
   0.6707920306,
   0.2106713254
  ]
 },
 "A_conformer_rs2_795": {
  "omega": [
   3.1215991335,
   -3.0476034126,
   3.0540271834,
   -2.9787192627,
   3.1133600893,
   -3.0574358428,
   3.1256469111,
   -2.9942077009,
   3.0426719801,
   -2.9906631538,
   3.0643528491,
   -3.1178786207,
   -3.1385516708,
   -3.1334091115,
   3.0981469261,
   -3.1322645356,
   3.1084337516,
   -3.1412217856,
   -3.1342239838,
   3.1251581541,
   3.0445825078,
   -2.9578670221,
   -3.1170651647,
   2.9406726694,
   -3.106948038,
   2.9991263691,
   3.1083085748,
   -3.1086898239,
   3.123616853,
   3.1379138311,
   3.1261270379,
   -3.057874877,
   3.1177967846,
   3.0213012166
  ],
  "phi": [
   1.1083681331,
   1.050902382,
   1.4588331631,
   0.9764723261,
   0.9549842173,
   1.1474146821,
   2.3298615473,
   1.1512033777,
   1.138689169,
   1.094081861,
   1.1873575289,
   2.1432889728,
   1.0222633615,
   1.0538821144,
   1.59517972,
   2.4011650569,
   1.7973258343,
   1.0568741573,
   1.0932250758,
   1.1643745112,
   1.1565158895,
   1.41711989,
   0.9098659463,
   2.7054359484,
   2.3209800832,
   2.2972480166,
   2.1275384672,
   2.0294135207,
   1.4143998145,
   0.8546083274,
   1.1171770744,
   0.9425301876,
   1.2012861169,
   1.211954239
  ],
  "psi": [
   0.7642683516,
   0.6772722332,
   0.8186335837,
   0.0541315652,
   -2.2542893304,
   -2.5575747995,
   -2.7299967359,
   -2.740621876,
   -2.5236241797,
   -2.5006660246,
   -2.1701822059,
   -2.4060576267,
   -2.8135023888,
   -2.7183196567,
   -2.5526850918,
   0.6944428416,
   -2.7685462118,
   -1.3152346128,
   0.4114488954,
   0.6181248533,
   0.7873487356,
   0.617796422,
   0.6276595784,
   1.1067251602,
   -2.8968488702,
   -3.05590025,
   -2.4462532228,
   -2.3789062348,
   -2.600655948,
   -1.9961212918,
   0.6885258844,
   0.6702451736,
   0.7117377076,
   0.8113247046
  ]
 },
 "A_conformer_rs2_796": {
  "omega": [
   -3.0278262367,
   3.0372129029,
   2.9301114641,
   2.9112091584,
   -3.0062082105,
   -3.1246589887,
   -3.0620034159,
   3.1250441119,
   -3.0669557238,
   3.1064151309,
   -3.0503636727,
   -3.0449436927,
   -3.1188187753,
   3.0278787629,
   3.0889575187,
   -3.1296718854,
   -3.1030982461,
   3.0056415625,
   -3.1375632944,
   3.1160631252,
   3.0819331797,
   3.1286516071,
   3.0200371594,
   3.1258600002,
   -3.1401263555,
   -3.1386459975,
   -3.1193565959,
   -3.1157964325,
   -3.099327242,
   -3.1363071907,
   3.1303714671,
   -3.121631112,
   -3.1030034895,
   3.0874054176
  ],
  "phi": [
   -1.2358283449,
   -1.0869223485,
   -2.2042160871,
   -1.6088506391,
   -1.1161576228,
   -1.2009470794,
   -1.6986426633,
   -1.2694883042,
   -1.0627467157,
   -2.290403233,
   -1.403007785,
   -2.2507975941,
   -1.1136048386,
   -1.3084985757,
   -1.2137875713,
   -1.1356976351,
   -1.150029056,
   -1.0280460264,
   -0.9659582021,
   -1.0336054835,
   -2.4093960466,
   -1.2553476275,
   -1.6465519051,
   -1.0711073179,
   -1.055891031,
   -1.2913319718,
   -0.7757430159,
   -1.4718211325,
   -2.8295681027,
   -1.0864925977,
   -1.1423146665,
   -1.0655377486,
   -1.2392896836,
   -1.1457906013
  ],
  "psi": [
   2.7680021928,
   2.4283001507,
   -1.0474552956,
   2.4471563269,
   1.8784342702,
   -0.5657927351,
   -0.727287541,
   -0.2400332519,
   1.9904939595,
   2.6860876808,
   1.5488802417,
   -0.251896343,
   0.9842835015,
   2.5671588213,
   1.2645890989,
   2.9986807739,
   -0.7535436455,
   -0.7481254716,
   2.2811284397,
   -0.5908343127,
   2.7895556626,
   -3.0827570357,
   -0.2837034288,
   2.1105698319,
   -0.7510359899,
   -0.7700144734,
   -0.5519601483,
   -0.779956499,
   -0.0103610945,
   1.2594960153,
   -0.2235789019,
   -0.7366914441,
   -0.8945726394,
   -0.5119586463
  ]
 },
 "A_conformer_rs2_797": {
  "omega": [
   -3.0174206748,
   -3.0684089742,
   -2.9495314775,
   -3.1074283677,
   3.1121188189,
   -2.9965083305,
   -2.9904035265,
   3.102093314,
   -3.0620961268,
   3.1003804534,
   -3.0724804774,
   2.9005837574,
   -3.1240496354,
   -3.040213592,
   3.1086432353,
   3.1098776491,
   -3.0867184513,
   3.1219411876,
   3.1260229401,
   -3.0785746273,
   -3.1090134784,
   -3.0805349377,
   3.0572468415,
   -2.9959950072,
   -3.1350467481,
   3.1251116849,
   3.1392207953,
   -3.1336942252,
   -3.0093208172,
   3.0634969189,
   3.12113612,
   3.07370886,
   -2.9811402578,
   2.9635982863
  ],
  "phi": [
   1.4797183107,
   2.5257095878,
   2.4208569324,
   -0.7868892511,
   1.0764004042,
   2.4974128839,
   1.3744076115,
   2.3594102222,
   1.061593792,
   2.3933849912,
   1.231276176,
   1.5465854732,
   1.2197461833,
   1.2432250213,
   2.3190760854,
   1.7173167641,
   1.549580995,
   1.2348937654,
   1.0722000008,
   1.0959930986,
   1.0149917355,
   1.0968892128,
   1.695166969,
   -1.1374149677,
   1.7987980377,
   1.105602016,
   1.1462026006,
   1.044547776,
   -0.8287089379,
   1.046023828,
   1.0012966488,
   1.1264034387,
   1.0771030871,
   1.9855618014
  ],
  "psi": [
   -0.8969157115,
   -2.6840225529,
   -2.18701213,
   -2.25522099,
   -1.0018915451,
   0.3830247054,
   -3.0221023491,
   -2.780746325,
   -3.0503618029,
   0.3766446667,
   -2.9636332874,
   0.2969200525,
   -2.3371856132,
   -2.657685434,
   -2.6235187532,
   2.9317245593,
   -3.0406900266,
   -0.0052972493,
   -2.5692696821,
   0.7106039477,
   0.7890076253,
   0.7609482907,
   0.7274345245,
   -0.1855017785,
   -0.5815183429,
   0.4504518508,
   0.6961526096,
   0.7494657037,
   0.7062793326,
   -0.8324369373,
   0.5753560628,
   0.7401203617,
   0.5081710647,
   0.8253813336
  ]
 },
 "A_conformer_rs2_798": {
  "omega": [
   2.9555499389,
   3.1219402592,
   3.0583168929,
   3.0828605265,
   -3.0483068114,
   -3.1279579535,
   3.073782589,
   3.0204267989,
   3.0121550981,
   3.099783673,
   3.0306391581,
   2.9978828134,
   3.0999085865,
   3.0609797642,
   -3.1102347749,
   3.0802226633,
   3.1413658935,
   -3.1145329135,
   3.1071273919,
   3.1114803897,
   3.0656152291,
   -3.0880210065,
   3.0668753112,
   3.106304822,
   -3.1332143498,
   3.0994593164,
   -3.1200155537,
   -3.1145548654,
   -3.100195814,
   -3.1359551947,
   3.1405300758,
   3.1161853531,
   3.0983525724,
   2.9951917937
  ],
  "phi": [
   -1.3466229444,
   -1.5314278,
   -1.162362771,
   -1.4920323885,
   -1.3404627563,
   -1.1699859264,
   -1.1775936279,
   -1.3365418258,
   -1.1623687665,
   -1.4753008465,
   -1.0214005451,
   0.7317676359,
   -1.203381611,
   -1.2332795329,
   -2.4389250045,
   -1.0585856561,
   -1.0687033565,
   -1.1111130279,
   -1.0492181465,
   -2.8380950373,
   -2.4833352711,
   -2.332039537,
   -1.4235186678,
   -0.9603748913,
   -1.1260329056,
   -1.0747791021,
   -0.7761139351,
   -1.4719843896,
   -2.8302309082,
   -1.085518437,
   -2.0259782254,
   -1.1744686198,
   -1.1991064767,
   -0.861466289
  ],
  "psi": [
   0.5747960067,
   2.7063535143,
   3.0552957077,
   -0.7555764178,
   2.3800020397,
   2.4434336564,
   -0.5726473426,
   -0.8196544833,
   2.1800562331,
   2.3442625293,
   2.8706589184,
   -0.4765794859,
   1.3683293753,
   2.526645911,
   2.9414872229,
   2.8078917136,
   -0.6879537154,
   -0.7208725128,
   -0.8194195579,
   -0.8665326,
   2.5133833044,
   2.2943168401,
   2.5717347886,
   2.9437895595,
   -0.8383518915,
   -0.6733187874,
   -0.7346462373,
   -0.781281231,
   -0.0084787302,
   1.2592180157,
   -0.2248813973,
   0.2928516929,
   -0.6401948966,
   -0.6870315577
  ]
 },
 "A_conformer_rs2_799": {
  "omega": [
   3.0793916386,
   -2.9327497757,
   -3.0112997563,
   -3.1377545747,
   3.1370873784,
   -3.1381442046,
   -3.059088238,
   2.9425025154,
   -3.0705822059,
   -2.9901347576,
   3.0080619697,
   -3.1024173185,
   -3.0416160485,
   -3.0899014011,
   -3.1154252531,
   3.0188873146,
   2.9852860554,
   3.1333242537,
   3.1373277492,
   -3.1212091797,
   -3.1301343506,
   -3.1003279328,
   3.1313700319,
   -3.1300009709,
   3.1382248638,
   3.1149439093,
   -3.0850989413,
   -3.1377415103,
   -3.0289195813,
   -3.0511161811,
   -3.0830637619,
   -3.136965949,
   3.076884447,
   -3.0937581599
  ],
  "phi": [
   -2.6109048712,
   -1.0063513862,
   -1.3244092295,
   -0.8357315458,
   -0.8801159262,
   -1.1824744042,
   -1.994756688,
   -2.3866685338,
   -0.9827594115,
   -2.150440082,
   -0.992828135,
   -1.354126166,
   -1.1893250715,
   -1.0806804926,
   -1.9015386382,
   -2.6138173434,
   -1.8159586771,
   -1.1639761783,
   -1.2095241854,
   -1.5569233285,
   -1.1266029181,
   -1.0523182395,
   -1.2260575338,
   -1.0120361181,
   -1.1874666472,
   -1.5637218579,
   -1.1450690267,
   -1.454477454,
   -2.4381820464,
   -0.9874514237,
   -1.0273341559,
   -1.0325968476,
   -1.0426518266,
   -1.0810337577
  ],
  "psi": [
   2.3508737927,
   2.4707450668,
   -0.6712555234,
   -0.3263749747,
   2.4997824892,
   -0.6028488105,
   -0.5972947778,
   0.0857990557,
   2.8288945737,
   -0.7794505918,
   2.8069348344,
   -0.6103505182,
   2.1456427796,
   -0.2343187995,
   2.5821672093,
   2.8402231215,
   2.8075131637,
   0.0814130235,
   -0.8139738264,
   -0.3297832722,
   -0.2131503389,
   2.0122509245,
   -0.7023887489,
   -0.5118112047,
   -0.3329292175,
   -0.220600697,
   -0.2364498834,
   -0.5526378814,
   -0.5433184629,
   1.0396774953,
   -0.5937568147,
   -0.7340651766,
   -0.8207264053,
   -0.8110835266
  ]
 },
 "A_conformer_rs2_8": {
  "omega": [
   2.9017392529,
   -2.8662197011,
   -2.8922486691,
   -2.9712259958,
   -3.1185418276,
   3.0992573124,
   3.0996921585,
   -3.0730924907,
   3.1231455316,
   -3.0770419202,
   -3.0756974174,
   3.1000411172,
   3.05180823,
   -3.0836279334,
   3.1396999493,
   -2.8839920935,
   2.9707858469,
   3.0548337268,
   3.1235107912,
   3.1298473608,
   3.1177825731,
   -3.1132936686,
   3.1030934172,
   2.9887942823,
   -3.0303211731,
   -3.10137666,
   3.0123380745,
   3.0964236974,
   -2.8725298772,
   3.0815193544,
   -3.1381191356,
   -3.0585517034,
   3.1179084412,
   3.0228181591
  ],
  "phi": [
   1.7773672835,
   1.9056003024,
   1.1840234442,
   1.0664336857,
   0.8764142008,
   1.2147452704,
   1.8806057706,
   1.6171992697,
   1.1450091533,
   2.0611640751,
   0.9924484997,
   1.4742503383,
   1.0436615406,
   1.1289140728,
   1.1524117868,
   1.7718069289,
   2.2954494934,
   1.1969400857,
   1.1688017205,
   1.2418056973,
   1.493506205,
   1.01270836,
   1.3694342622,
   1.58505582,
   -0.8652773441,
   1.4801873309,
   1.4365521486,
   1.2706053625,
   -1.206429382,
   0.9854272127,
   2.4784355371,
   0.9410207851,
   1.2009617384,
   1.2129934973
  ],
  "psi": [
   -1.7749251941,
   -2.6455618416,
   -2.3388152333,
   -2.3034582189,
   -2.6162689479,
   0.7182012215,
   -2.2709249023,
   -2.8119321921,
   -1.9446538078,
   -2.7223667228,
   -2.7844532854,
   0.7191772012,
   -2.8623322965,
   -2.4735920129,
   -2.6858948494,
   -2.5711090468,
   -2.7610105371,
   -2.4213974136,
   0.5994580686,
   0.8387170858,
   0.6846969991,
   0.2359183972,
   0.7089635121,
   0.736446697,
   0.4691360254,
   -0.971795451,
   -2.1343932967,
   -2.1824803488,
   -2.4915708599,
   -1.0781863598,
   -2.4693173135,
   -2.7104561313,
   0.712293856,
   0.8098256389
  ]
 },
 "A_conformer_rs2_80": {
  "omega": [
   3.1315942249,
   -3.0931030444,
   -3.135209067,
   -3.0694407952,
   -3.1093713399,
   -3.1370241671,
   -3.0340451032,
   -3.0070379121,
   3.1380271318,
   3.1020055893,
   -3.073002187,
   2.9010853386,
   -3.1235786399,
   -3.0397196007,
   3.101910421,
   3.1400712503,
   -3.1202186989,
   3.1023081867,
   -2.9758411035,
   -3.0399736673,
   3.0643497267,
   -3.1295426854,
   -3.1411483599,
   -3.1267472982,
   3.1221338842,
   3.1085839574,
   3.0006650696,
   -3.0823070378,
   -2.9887759697,
   -3.0338405555,
   -3.0452342274,
   3.1247405057,
   3.0984604342,
   -3.0536740164
  ],
  "phi": [
   1.1733921836,
   1.093073237,
   1.2335324462,
   1.4016559351,
   1.1520346201,
   1.0364067054,
   2.5439342612,
   2.2094972989,
   1.0363518781,
   2.3927786788,
   1.2313707015,
   1.5458242803,
   1.2197272076,
   1.2422614424,
   1.2651365303,
   1.4134953825,
   1.0298062214,
   1.157625058,
   1.0216459119,
   1.2768568657,
   1.1062556203,
   1.3571190426,
   0.9961125921,
   1.5791801642,
   1.1064980009,
   1.1383891558,
   1.2801410471,
   1.0476748304,
   1.3663874822,
   1.1084343385,
   1.4167011627,
   2.0922570149,
   1.8428474582,
   1.5167271488
  ],
  "psi": [
   0.681289309,
   0.7440333344,
   0.7179566852,
   -2.3384837455,
   -2.5202843023,
   -2.565067539,
   0.6577657278,
   3.0559260124,
   -2.7284715352,
   0.7108612359,
   -2.9637206089,
   0.296750606,
   -2.3370204014,
   -2.6576317659,
   -2.6220525884,
   -2.1398679692,
   -2.71480971,
   0.6731598805,
   0.4579723089,
   0.7224352336,
   0.9180395851,
   0.7920240932,
   -2.8699381922,
   -2.7508719655,
   -0.2612579141,
   0.9355439161,
   0.5856832516,
   0.7599432957,
   0.706583396,
   -2.6456358222,
   -2.7997382863,
   0.5025706434,
   -2.3451489169,
   -2.3098984444
  ]
 },
 "A_conformer_rs2_800": {
  "omega": [
   3.0399836627,
   3.0399339035,
   3.1319139359,
   -3.0406000068,
   2.9076239973,
   -3.1226443763,
   -3.1057667673,
   -3.0441836888,
   3.0928408354,
   -3.1245983734,
   -3.0617535412,
   -3.1161264053,
   -3.1196631358,
   -2.9973842029,
   3.1079869057,
   3.1392011571,
   -3.0607222097,
   -3.129681209,
   -3.074902643,
   2.9734183249,
   -3.1288999539,
   -3.0589577254,
   -3.1191291047,
   -3.0331189972,
   3.0897644899,
   3.1292201906,
   -3.1348304039,
   3.1300935222,
   -2.9202965131,
   3.0262420656,
   3.1396638729,
   -3.1319788446,
   3.1018704777,
   3.0522934524
  ],
  "phi": [
   1.2223065539,
   1.2626562982,
   1.214694667,
   1.0121200521,
   1.0943861502,
   1.128185086,
   1.6290564744,
   1.0150061377,
   1.0813025199,
   2.1050481617,
   1.2707651529,
   2.3617682061,
   1.1411409944,
   0.955419433,
   1.2645310116,
   1.814280668,
   1.0413713953,
   1.0698701243,
   1.1039521652,
   1.2744982607,
   1.1766224208,
   1.1011661003,
   1.0452189178,
   1.4083696586,
   0.7324868495,
   1.2126215181,
   1.3879329788,
   0.7625317456,
   1.5475404204,
   1.156152906,
   1.7595426398,
   1.1598390503,
   1.1574553865,
   1.3000029206
  ],
  "psi": [
   0.6087664359,
   0.7270405549,
   0.5864214498,
   0.8478049985,
   -2.1671088453,
   0.6018678445,
   0.7548956735,
   0.1732425515,
   -2.193861487,
   -2.7096521004,
   -2.5948043272,
   -2.6441487838,
   -2.702362062,
   -2.8846796996,
   -2.6944922614,
   -2.4136364482,
   -2.7789462391,
   0.648559279,
   0.712541587,
   0.7740685157,
   0.6951310566,
   0.6327612824,
   0.7761004969,
   0.7620552512,
   -1.6718433302,
   0.5990859895,
   0.7040769492,
   0.3872353592,
   1.0295541715,
   -1.9788813411,
   0.3954394198,
   -1.8074597761,
   -2.5127328897,
   0.5807600765
  ]
 },
 "A_conformer_rs2_81": {
  "omega": [
   -3.094572049,
   3.0689566711,
   3.1295137245,
   3.0857810008,
   -3.062974618,
   3.095620949,
   -3.0852879429,
   -3.1172715985,
   3.0970350366,
   -3.1239735686,
   -3.063830794,
   -3.1159939524,
   -3.1206003317,
   -2.9976457891,
   -3.1341106334,
   -3.1355995935,
   3.1267232562,
   3.1267216703,
   -3.0153750714,
   -3.1334961619,
   3.0135811735,
   -3.0551794131,
   3.0523954955,
   -3.1365769955,
   3.1322920451,
   -3.109140785,
   -3.1306502464,
   -2.8930575599,
   -3.0628917419,
   3.0259304021,
   -3.0664133887,
   2.9371569002,
   3.1122304591,
   3.1223059279
  ],
  "phi": [
   0.991884459,
   1.5659509106,
   1.9764242174,
   1.8024809394,
   1.012753946,
   1.647170333,
   0.9339372578,
   1.2014587883,
   1.0865305083,
   2.1051613395,
   1.2724331756,
   2.3612974987,
   1.1422120649,
   0.954869537,
   2.6657258806,
   1.7857849891,
   1.0030115525,
   1.1680821053,
   -1.2498893122,
   2.1276156103,
   2.2338866689,
   0.8047719419,
   0.8415291,
   1.1293840698,
   1.2125940113,
   1.1966629651,
   1.0409451369,
   -1.1384643994,
   0.9532207924,
   1.1837108023,
   1.2444413999,
   1.1817472645,
   1.0380406428,
   0.9297075192
  ],
  "psi": [
   0.5947631871,
   0.5137348947,
   0.2588417681,
   -1.7838491642,
   -2.578683281,
   -2.4378469074,
   2.6028826491,
   -2.3809346208,
   -2.8492546269,
   0.4594684245,
   -2.5952465586,
   -2.6436248289,
   -2.703165426,
   -2.8846962899,
   -2.6960104174,
   2.9457861454,
   -2.7806619597,
   0.5342285226,
   0.3976480406,
   -0.2041261949,
   -2.374030427,
   -0.5556815111,
   -2.5228156737,
   0.8446215912,
   0.7438232303,
   0.4242850588,
   0.7402306271,
   1.0089423488,
   -0.6977169464,
   -1.9701121372,
   0.2180326892,
   0.3511320844,
   0.2726034457,
   0.5317708274
  ]
 },
 "A_conformer_rs2_82": {
  "omega": [
   -2.9955368024,
   -2.9437855166,
   -3.0663120269,
   -3.1035220483,
   0.0078066657,
   -3.0882581543,
   -3.1384893662,
   3.1093638275,
   -3.1361816733,
   3.1026307565,
   -3.0721676883,
   2.9009956529,
   -3.1231456538,
   -3.0405823463,
   3.1401294282,
   3.0464073811,
   3.0920564482,
   2.9244565833,
   3.1322479507,
   3.128611498,
   -3.085432722,
   -3.098228494,
   -3.0428000194,
   -3.0942577959,
   -3.0600977716,
   -3.1116012657,
   -3.1021346709,
   3.0230664177,
   -3.0398912073,
   3.1025841116,
   -3.0883477262,
   -2.9433961228,
   -2.8297633805,
   3.0637356175
  ],
  "phi": [
   2.9895386723,
   1.8599499307,
   1.9987749299,
   2.3053368692,
   1.19875167,
   1.9923578442,
   0.911909849,
   2.4010699833,
   1.3405901105,
   2.3924583524,
   1.2307756242,
   1.5461390987,
   1.2197362506,
   1.2434278881,
   2.2621624126,
   1.0735002954,
   1.2173905113,
   1.6612491692,
   2.0364050258,
   1.7643490056,
   2.368188098,
   1.0004883833,
   0.9723586351,
   1.5547038173,
   1.1745980961,
   0.9745679803,
   0.8708316467,
   1.3038733913,
   1.7372461303,
   1.0296457573,
   1.0083399909,
   -1.011133221,
   2.0103325647,
   2.1471873488
  ],
  "psi": [
   0.717756613,
   -2.5204491588,
   -2.2596583033,
   -2.9107236332,
   -2.1426758657,
   -2.9646649981,
   -2.7318536699,
   -2.1618906854,
   -2.2647241534,
   -2.6518976159,
   -2.963443511,
   0.2967979921,
   -2.3366145785,
   -2.657763268,
   -2.6228309116,
   -0.7570348835,
   0.4872627652,
   0.222532946,
   0.3243173751,
   0.7457422412,
   -2.2872026989,
   -2.2004505764,
   -2.3583485104,
   -2.3687347567,
   0.2938955191,
   0.676238512,
   0.7586878435,
   0.8255559462,
   0.2183035463,
   -2.123969181,
   0.3289176456,
   0.5891327119,
   -0.6380686797,
   -2.3306397217
  ]
 },
 "A_conformer_rs2_83": {
  "omega": [
   2.9423699587,
   3.1048029926,
   -2.9409789614,
   -3.0983405915,
   3.0806474484,
   3.136493123,
   -3.0724328485,
   3.0408305095,
   -3.0918151519,
   3.1257556497,
   3.0632412664,
   3.1162991837,
   3.1207271072,
   2.9966674824,
   3.1061350362,
   3.0976810954,
   -3.0678015048,
   -3.0662360271,
   -3.0271839134,
   3.1159603975,
   3.0814406633,
   3.1288054113,
   3.1072012962,
   -3.0595593773,
   -3.0085754893,
   -3.0991023928,
   -3.1314092415,
   -3.0885472187,
   3.1057808561,
   -3.1336525845,
   -3.1014625704,
   -3.0525730632,
   -3.1414766597,
   3.04172049
  ],
  "phi": [
   -0.9812582368,
   -1.0976803998,
   -1.8313666528,
   -1.955029416,
   -1.0960345084,
   -1.5841003715,
   -1.9586888453,
   -1.8843571667,
   -1.2313601864,
   -2.1066690849,
   -1.2715462754,
   -2.3612650606,
   -1.140755641,
   -0.9540588055,
   -1.944259327,
   -1.0433171672,
   -1.1543545664,
   -1.2554731138,
   -1.5203992242,
   -1.0349494406,
   -2.4089640842,
   -1.2537026444,
   -1.9650954552,
   -1.6293809369,
   -1.0310700097,
   -1.0713594116,
   -1.1194967737,
   -1.1697986891,
   -2.8222721908,
   -1.0370306729,
   -1.6500846898,
   -1.9595706803,
   -2.043962055,
   -1.1450687959
  ],
  "psi": [
   -0.6332123854,
   -0.710576808,
   -0.630360696,
   2.2381433299,
   2.5713980138,
   2.6253699529,
   2.4983925857,
   -0.4361175535,
   2.7611728025,
   2.242746466,
   2.5943162089,
   2.6437212447,
   2.7013241284,
   2.8842855164,
   2.6940284569,
   2.9360375616,
   -0.6735394355,
   -0.5787263613,
   -0.7066223262,
   2.3780211225,
   2.7888966051,
   -3.0838889662,
   -0.2844497545,
   2.2460822024,
   0.0213105289,
   -0.7739916682,
   -0.8545909626,
   -0.7972206885,
   -0.5642548344,
   1.6692415266,
   -0.3703173044,
   0.130317685,
   2.3028025378,
   2.7899992405
  ]
 },
 "A_conformer_rs2_84": {
  "omega": [
   3.1052270545,
   -3.0857356839,
   3.0796372622,
   -2.9973296938,
   -3.1387001965,
   3.0713310544,
   -3.1036228599,
   3.1203039323,
   -3.1256621362,
   3.1009416269,
   -3.0733037353,
   2.8999149145,
   -3.1234793376,
   -3.0844068638,
   -3.0474504583,
   -3.0955724319,
   3.0963170204,
   3.0990912807,
   -3.0782253442,
   -3.0525496173,
   3.1185278154,
   3.0906831179,
   3.0058711551,
   3.0858675069,
   2.9888929822,
   3.1318378587,
   -3.0757054763,
   3.1344884011,
   3.1200549672,
   3.1379813639,
   3.1104637665,
   -3.1259491022,
   3.1194193908,
   -3.1411308979
  ],
  "phi": [
   1.0710435712,
   1.0871842082,
   1.1576350473,
   1.6846114392,
   1.1998233728,
   2.3933273292,
   1.3500132515,
   2.1192855989,
   0.8901872949,
   2.3939279962,
   1.2308935578,
   1.5470110609,
   1.2208469143,
   1.4453657654,
   1.1897143855,
   2.3693875128,
   0.9861174,
   1.1175276276,
   1.0753068197,
   0.9580415068,
   1.7948490204,
   1.4054295236,
   1.6394578449,
   -0.8045468895,
   1.1397924714,
   1.1598196632,
   1.0687406475,
   1.2720533774,
   2.3167124913,
   1.0125333006,
   1.4899972189,
   1.1146329847,
   1.0436606408,
   1.0704091702
  ],
  "psi": [
   0.7800327168,
   0.7216070465,
   0.8384775459,
   1.0087059925,
   -2.3369944822,
   -2.8098874069,
   -2.8919541381,
   -2.2603030983,
   -2.0423783534,
   -2.2419382476,
   -2.9632880116,
   0.2966325084,
   -2.3390165739,
   -2.6579669495,
   -2.8547732202,
   0.7668655842,
   -2.3996573621,
   0.7015107226,
   1.0374756971,
   0.6232196149,
   0.8576122417,
   -2.0884792319,
   -1.3944835288,
   0.4609546252,
   -0.7808823927,
   0.5784024762,
   0.8155009699,
   0.7635200023,
   0.6726854253,
   -1.2843632516,
   0.4054111469,
   0.1444827805,
   0.83017478,
   0.8745629903
  ]
 },
 "A_conformer_rs2_85": {
  "omega": [
   3.0940904041,
   3.1239120934,
   -3.0798743479,
   -3.1077452205,
   -2.9980690981,
   -3.1392931942,
   -3.1409657513,
   2.831983209,
   -3.0311038169,
   -3.0769967783,
   -3.0422639194,
   3.0695762504,
   -3.064194211,
   -3.0743522435,
   3.0201572696,
   3.1356700499,
   -3.1087088233,
   3.0684651548,
   -3.1263459476,
   3.0780753682,
   3.109989221,
   3.080035619,
   -3.1257075085,
   3.104518947,
   -3.0297585306,
   3.0754951484,
   -3.1195977357,
   -3.1154192647,
   -3.0985799385,
   -3.1347400656,
   3.1395635982,
   3.1294911429,
   3.1184946132,
   -3.1216910147
  ],
  "phi": [
   -1.1605815417,
   -1.1851279539,
   -1.5616267764,
   -1.8999101026,
   -1.1596750191,
   -1.016907746,
   -2.5015988928,
   -1.4318103861,
   -1.0565168659,
   -2.1889876396,
   -0.9971774583,
   -1.8207320787,
   -1.2589693204,
   -1.2114666963,
   -1.6465999427,
   -2.4038848916,
   -1.0831814233,
   -0.9976632095,
   -1.0711014235,
   -1.0936021422,
   -1.0142266985,
   -1.096757846,
   -1.0821465091,
   -1.5110683171,
   -1.1383408954,
   -1.1617403564,
   -0.7774183671,
   -1.4711382761,
   -2.8293426404,
   -1.0873153111,
   -2.0263555823,
   -1.1582106569,
   -1.1506310787,
   -1.1161749977
  ],
  "psi": [
   2.5002172395,
   2.8496455191,
   2.2404080944,
   -0.0611798001,
   2.04913977,
   2.5355551035,
   -0.5812135771,
   2.7096541791,
   2.2485395523,
   -0.7444761768,
   1.3068234835,
   -0.6450203721,
   1.8320306235,
   -0.1048988214,
   2.5322662459,
   -0.2720145339,
   2.7607606495,
   -0.627403723,
   -0.8399363945,
   -0.7122904752,
   -0.7908079811,
   -0.7612462825,
   -0.7275592871,
   -0.4987734947,
   1.7463031093,
   -0.5869133186,
   -0.6340081348,
   -0.7794444399,
   -0.0107010205,
   1.2587591573,
   -0.2233656917,
   0.2937162988,
   -0.5687961802,
   -0.8567620929
  ]
 },
 "A_conformer_rs2_86": {
  "omega": [
   3.1163765543,
   3.1044037555,
   -3.1371447811,
   3.1124544773,
   -3.1394105522,
   -3.0620449506,
   -3.1307107291,
   2.9751100379,
   3.0555129304,
   3.1241604719,
   3.0623750465,
   3.1167794777,
   3.1196875034,
   2.9984808398,
   -3.1037771341,
   -3.0726102824,
   2.993471622,
   -3.128671686,
   -3.0438032438,
   2.9650103707,
   -3.0023460816,
   3.1286517628,
   -3.0662237979,
   3.1071220837,
   -3.1325365714,
   3.0982725036,
   3.1209935511,
   -3.1048284591,
   3.1158673532,
   -3.0785853745,
   3.0527385371,
   2.8945223719,
   3.0291490134,
   3.0830744147
  ],
  "phi": [
   -1.5030203256,
   -2.1916377564,
   -1.1106450937,
   -1.9152553102,
   -0.9213589301,
   -1.6691623095,
   -1.0495073008,
   -2.2506765392,
   -0.9230420542,
   -2.1072204385,
   -1.2692822393,
   -2.3625076955,
   -1.1412011296,
   -0.9564173233,
   -1.4304082112,
   -1.2375934326,
   -1.6772928168,
   -0.9466420951,
   -1.4097901872,
   -1.2552759693,
   -1.2651494982,
   -1.0293054401,
   -1.6533005114,
   -0.9597916007,
   -1.1259027839,
   -1.0733650282,
   -1.108593479,
   -1.1191464264,
   -2.1051893578,
   -1.0254625319,
   -1.6986504235,
   -1.108164061,
   -2.0152108647,
   -2.2606220227
  ],
  "psi": [
   -0.7462897521,
   -0.3836501669,
   -0.2077829549,
   2.253788266,
   2.6540878413,
   -0.5321721586,
   0.0567581789,
   2.4196511778,
   2.7820511712,
   -0.6747450473,
   2.59347476,
   2.6447971844,
   2.701604123,
   2.8856944645,
   2.6956210469,
   -0.161953293,
   2.2282665738,
   -0.5263946044,
   -0.7776586771,
   -0.6472008421,
   2.0319018265,
   -0.6370466503,
   -0.4767682531,
   0.0175786713,
   -0.8396336754,
   -0.6711279923,
   -0.7370044688,
   -0.8238433801,
   -0.7734659947,
   1.7342810832,
   -0.4860291431,
   0.1811356314,
   2.4481119487,
   2.5514241833
  ]
 },
 "A_conformer_rs2_87": {
  "omega": [
   3.1035149451,
   3.0220522519,
   3.0885615276,
   -2.9804038824,
   -2.9035401048,
   -3.1272499266,
   -3.0123550543,
   3.0213908966,
   -3.0842314048,
   3.0899132379,
   3.1169696927,
   3.117638776,
   3.1378321527,
   3.1335660784,
   -3.0984895735,
   3.1331647227,
   3.1374467169,
   3.1347444049,
   3.1380135529,
   3.1077061634,
   -3.1375429531,
   3.1380768984,
   -3.0965520898,
   -3.0786327566,
   -3.1297550261,
   3.1376686854,
   3.0829012759,
   -3.1203840552,
   3.1085819906,
   -3.0707639055,
   2.8674683956,
   3.1105579413,
   -3.1289114445,
   3.1378028889
  ],
  "phi": [
   -1.1001367078,
   -1.4405264357,
   -2.3627292701,
   -2.3689435417,
   -1.1495275972,
   -1.8229310271,
   -1.7674203513,
   -1.7086484463,
   -0.9816850796,
   -1.2230548482,
   -1.0161901658,
   -2.1426105263,
   -1.0216759159,
   -1.0542208883,
   -1.5926625311,
   -2.3989609383,
   -1.0432666944,
   -1.1864468165,
   -1.198663515,
   -1.1398785674,
   -1.7009022316,
   -1.0321326079,
   -1.4856098651,
   -1.3463703925,
   -1.1134124945,
   -1.2606540046,
   -1.2366475409,
   -1.0580478969,
   -0.6432248583,
   -1.1908961493,
   -1.0353163323,
   -1.1316249434,
   -1.0343720392,
   -1.0353446348
  ],
  "psi": [
   0.1556599103,
   2.6285734126,
   2.8365029567,
   2.3902672248,
   1.1415175555,
   -0.6231012012,
   -0.1470461839,
   -0.2018849886,
   1.9301768185,
   2.5470692797,
   2.8056668424,
   -0.6138157591,
   2.8129002161,
   2.7174503458,
   2.5525857861,
   -0.6982913832,
   2.7681919542,
   -0.6421778603,
   -0.6469510892,
   -0.7171770345,
   -0.6842130683,
   0.0912889936,
   -0.5362200804,
   -0.1998553961,
   2.1259579725,
   -0.4660424509,
   -0.5941767991,
   -0.7070359698,
   -0.6233830554,
   2.0034027897,
   -0.3631972066,
   -0.9490124797,
   -0.7358156249,
   -0.8902771558
  ]
 },
 "A_conformer_rs2_88": {
  "omega": [
   3.0402616999,
   3.0404459391,
   3.1323429861,
   -2.9613512888,
   2.8895336276,
   3.1090083188,
   -3.1192318244,
   -3.0330709483,
   -0.0008057795,
   -3.1253977221,
   -3.0629362009,
   -3.1160475753,
   -3.1207490376,
   -2.9975371902,
   -3.1186417834,
   3.1288042911,
   -3.1383124281,
   3.1243118414,
   3.0266575835,
   -3.1157976139,
   -3.0827054996,
   -3.1289180998,
   -3.0189282488,
   2.9702456066,
   -3.0976358556,
   -3.0415528755,
   -3.0774308252,
   -3.1079116299,
   3.0528278458,
   3.0966407081,
   3.1225551165,
   -3.1108777514,
   3.0866738461,
   3.0012696917
  ],
  "phi": [
   1.2222152913,
   1.2633244896,
   1.2145816026,
   0.8283315281,
   1.049362633,
   2.4717215042,
   2.3128229766,
   2.2438580613,
   1.2362052165,
   2.1051095367,
   1.2711617658,
   2.3620484929,
   1.1403202894,
   0.955275263,
   2.1089389137,
   1.4138487297,
   1.0743880654,
   1.1269576505,
   1.520337454,
   1.0356759338,
   2.4078803564,
   1.2557809357,
   1.648180482,
   1.2459190418,
   1.4152821224,
   1.0947482918,
   1.0584286448,
   1.0089202903,
   1.2775969638,
   0.9754065936,
   1.1704323539,
   1.0073241237,
   1.1688591561,
   1.5142032474
  ],
  "psi": [
   0.6078985692,
   0.7270579223,
   0.5848815519,
   0.8488750099,
   -2.2306384262,
   0.4874405514,
   -2.4928440269,
   -2.6306097861,
   -2.1848034288,
   -2.9903163342,
   -2.5949359924,
   -2.643348543,
   -2.7011448121,
   -2.8841210812,
   -2.6943395169,
   -0.099471203,
   -2.633448894,
   0.6399898062,
   0.497944895,
   -2.3777130337,
   -2.7894272053,
   3.0829315473,
   0.2830343455,
   -2.1122524576,
   0.8725749841,
   0.4099415259,
   0.7796782779,
   0.7876454303,
   0.7820903589,
   -2.2516990346,
   -2.634036603,
   0.6109999281,
   1.0518265583,
   0.5440875509
  ]
 },
 "A_conformer_rs2_89": {
  "omega": [
   -3.0941591918,
   -3.0885944111,
   -3.1072137606,
   3.0555342025,
   -2.9945098414,
   -2.9888526162,
   -3.1248113572,
   3.0296155098,
   -3.034654568,
   -3.1242828359,
   -3.0629973867,
   -3.1157026101,
   -3.1197202844,
   -2.9983048416,
   3.1373412299,
   -3.0009090955,
   -3.14051537,
   -3.1370685372,
   -3.0622415298,
   -3.1405681907,
   -3.1132167422,
   -2.9837217265,
   -3.091098091,
   3.1080166937,
   3.1058432091,
   -3.107542438,
   3.1308232079,
   -3.0620673079,
   3.0217277199,
   3.1100533506,
   2.9960382167,
   -3.1205488672,
   -3.1237108758,
   -3.0739405978
  ],
  "phi": [
   1.0870069801,
   1.6420726152,
   2.1272442347,
   2.3348360719,
   0.9418269099,
   1.1345522872,
   1.3433977133,
   2.2452727219,
   1.4431336717,
   2.1055521731,
   1.2702803068,
   2.3615999047,
   1.1412769363,
   0.9556534617,
   1.5894442988,
   1.8292214739,
   1.0033616447,
   1.2205981626,
   1.6646558995,
   1.9923470868,
   1.5451500128,
   1.1135767542,
   2.4133222671,
   1.734404352,
   1.7880773229,
   1.0573862443,
   2.4529979255,
   1.1205793484,
   2.4444314475,
   0.9197886924,
   1.0175006203,
   1.1320787414,
   1.2781556936,
   1.0212965623
  ],
  "psi": [
   0.0942255254,
   0.457765085,
   -2.0738181751,
   -1.9795506454,
   -2.7725661496,
   -2.4378933629,
   0.6280298593,
   0.7648679098,
   -1.4987534236,
   0.1353120867,
   -2.5945827874,
   -2.6440291057,
   -2.7021146298,
   -2.8841130648,
   -2.6951667818,
   -2.4929086587,
   -2.4478264958,
   0.8688491529,
   -2.3070614195,
   -2.2668108649,
   0.6061502547,
   -2.7560189844,
   0.406003104,
   -1.5975868948,
   -0.0327145284,
   -2.9008101725,
   -2.490257082,
   -2.8313957164,
   0.6856246764,
   -1.6396861932,
   0.7264091828,
   0.6234643495,
   0.6403566683,
   0.6632756494
  ]
 },
 "A_conformer_rs2_9": {
  "omega": [
   3.0959787139,
   3.0809537165,
   -3.136657838,
   -2.8574121155,
   -2.8795987324,
   -3.1357045882,
   -3.0442209946,
   -2.8914066148,
   -3.1320683155,
   2.9804142149,
   -3.0708857739,
   -3.1296118495,
   3.1396060846,
   -3.1364790947,
   -3.1082397204,
   -3.1407395681,
   3.0604415508,
   3.1305379265,
   3.0755693468,
   -2.9711942158,
   3.1336671671,
   3.0844671476,
   -3.0543734383,
   3.0043616377,
   3.0571214009,
   -2.9444183004,
   3.0712289966,
   2.9901885923,
   3.104641402,
   -3.1266473989,
   -3.0789472221,
   -3.130899851,
   -2.9581420268,
   3.1281069637
  ],
  "phi": [
   -2.5148192644,
   -2.5968620807,
   -1.7523578597,
   -1.5429183864,
   -1.1633636785,
   -1.0760986696,
   -2.1798734618,
   -2.2882419083,
   -1.0140141877,
   -1.2478961073,
   -0.9761003736,
   0.7382154712,
   -0.9209745177,
   -1.072531271,
   -1.2620793747,
   -1.8127195096,
   -1.0397720123,
   -1.0695382806,
   -1.1055246052,
   -1.6958693703,
   -0.9448060398,
   -2.7320013688,
   -2.5944113719,
   -1.8851293505,
   -1.1760443192,
   -1.8975222054,
   -2.1414285695,
   -1.1648409897,
   -0.5824565013,
   -1.0348772035,
   -1.1600132002,
   -1.1462075281,
   -1.7670423358,
   -2.4217868727
  ],
  "psi": [
   2.733501835,
   2.5609910015,
   2.6631795552,
   -0.0092956434,
   2.8408356885,
   -0.4146860745,
   -0.2553217877,
   -0.535775168,
   2.0321838239,
   2.4948286995,
   2.9433914885,
   -0.7443495921,
   1.0517845357,
   1.9842288062,
   -0.4971636557,
   2.4118977564,
   2.778819547,
   -0.6502304913,
   -0.7126669309,
   -0.7727713311,
   2.7996918799,
   -0.7194681108,
   2.8408571751,
   2.5331356366,
   0.1952260193,
   2.5293903797,
   1.982190086,
   2.5705597804,
   2.6080935585,
   2.038428128,
   2.4853753511,
   -0.3689409178,
   -0.4153317242,
   -0.0213352394
  ]
 },
 "A_conformer_rs2_90": {
  "omega": [
   -3.1215968957,
   -3.1377222393,
   -3.0975072386,
   -3.1037086633,
   -3.0105470332,
   -2.9903826251,
   -3.1248595758,
   3.0282505216,
   -3.0353569833,
   -3.1241174892,
   -3.062896923,
   -3.1181192316,
   -3.1193639113,
   -2.9963422685,
   -3.0262372807,
   -3.0477004764,
   3.081724015,
   -3.1336565571,
   3.1160940508,
   -3.029010998,
   3.1059448252,
   -2.992596665,
   3.0817471602,
   3.12094942,
   3.1138850418,
   -3.1004322693,
   3.0124657959,
   3.0965137798,
   -2.8736261343,
   3.0816350994,
   3.0592892603,
   -3.0419078098,
   -3.0377511069,
   3.0155259409
  ],
  "phi": [
   0.9033366539,
   1.2355626717,
   1.5836593836,
   2.6344968187,
   1.2210602255,
   1.1341909658,
   1.3431927192,
   2.2441621431,
   1.444277561,
   2.1052843784,
   1.2706449522,
   2.3619298301,
   1.1411052913,
   0.9547839434,
   1.4898566681,
   1.0477068823,
   1.1515815381,
   1.3128126433,
   2.0631548675,
   2.3140040787,
   1.8197795296,
   2.5674755216,
   1.1078718334,
   -1.0293136287,
   1.1182299472,
   1.4810565585,
   1.4354570897,
   1.2709384197,
   -1.2066099326,
   0.9854267019,
   1.2455434092,
   1.0232069668,
   1.1050867373,
   1.055855571
  ],
  "psi": [
   0.4418071077,
   0.9884535614,
   0.3797658473,
   -2.1698785003,
   -2.5727912428,
   -2.6007723245,
   0.6281400069,
   0.766084568,
   -1.4996115973,
   0.1347914587,
   -2.5930574788,
   -2.6440923518,
   -2.7025923271,
   -2.8843143143,
   -2.6929408658,
   -2.8001597049,
   0.7002540034,
   0.688602751,
   -2.4613254027,
   -2.3279451505,
   -2.6713538136,
   -2.4761855377,
   -2.8070683858,
   0.4228630227,
   -0.4501190416,
   -2.220961533,
   -2.1337389177,
   -2.1811708365,
   -2.4912937936,
   -1.0783668444,
   -2.4677859709,
   0.6792920589,
   0.786796636,
   1.0231033364
  ]
 },
 "A_conformer_rs2_91": {
  "omega": [
   -2.9761628857,
   3.1121451126,
   3.0970851332,
   3.0672199921,
   3.1116133903,
   -3.1207038001,
   -3.097368807,
   -3.020938714,
   -3.0114244956,
   -3.1003354219,
   -3.0314628927,
   3.0968922094,
   3.0630698287,
   2.9615400731,
   -3.1299922367,
   3.1177511191,
   -3.0884352702,
   -3.1009161724,
   3.1385333287,
   -3.1024907466,
   -3.0926001949,
   -3.1289622451,
   -3.0420893337,
   3.0603572774,
   3.0088726319,
   3.0967127473,
   3.1320047057,
   3.088874987,
   3.1119816884,
   -3.0919666051,
   -3.1271944075,
   -3.1298067194,
   -3.021248734,
   -3.015816614
  ],
  "phi": [
   1.9259958536,
   2.2981019436,
   1.6479857391,
   0.8135175921,
   1.1699712145,
   1.1724593541,
   1.0048986929,
   1.336394206,
   1.1643023629,
   1.4749774213,
   1.0246830227,
   2.1082701542,
   1.3342288222,
   1.103015933,
   1.7017863278,
   2.7279168423,
   1.2890792424,
   0.8909464702,
   1.0601023853,
   1.1244912869,
   1.1405159888,
   1.095108614,
   0.9895503459,
   1.6284933262,
   1.0298299063,
   1.0722614535,
   1.1211692713,
   1.1704209702,
   1.2404090844,
   0.9345506078,
   1.0270796037,
   1.0998956777,
   1.0499663485,
   2.5020639487
  ],
  "psi": [
   -2.3099106224,
   -2.4882931149,
   -2.3699464295,
   -2.1506285199,
   -2.5069010229,
   0.32752917,
   0.7423502913,
   0.838712779,
   -2.1798768849,
   -2.345381238,
   -2.8721139019,
   0.4742596522,
   -1.9204498569,
   -2.3011385655,
   0.2513825616,
   -0.1876795847,
   -0.0618541543,
   -2.2481494755,
   0.7329054431,
   0.7233740297,
   0.8760896415,
   0.7854254212,
   0.6910139883,
   0.806599028,
   -0.0205118463,
   0.7753181391,
   0.8524783401,
   0.7967814479,
   0.5641262058,
   -2.6034264811,
   -2.1450153641,
   0.7234079038,
   0.6722319523,
   0.8725417202
  ]
 },
 "A_conformer_rs2_92": {
  "omega": [
   3.0923922263,
   3.1324009603,
   -3.1127775274,
   -3.086771762,
   3.0889232963,
   -3.1290357264,
   -3.1240200038,
   2.8779905818,
   3.1134366364,
   -3.10117445,
   3.0730462368,
   -2.9002896917,
   3.1234867695,
   3.0386778916,
   3.118813984,
   3.0666872287,
   -3.0823598671,
   -3.1077416516,
   3.1057211433,
   -3.0931860074,
   3.0751697333,
   -3.0966870988,
   3.1022306562,
   3.1044744751,
   -3.1271103491,
   -3.0934189406,
   3.0296340503,
   -3.1291458295,
   -3.0488526546,
   -3.1234661393,
   3.1261533984,
   3.1380740525,
   2.9807907347,
   -3.1011642759
  ],
  "phi": [
   -1.1763857504,
   -1.1438168274,
   -1.8046718713,
   -1.784652916,
   -1.0433684397,
   -1.3222076806,
   -1.7415483655,
   -2.2173228577,
   -1.2833797354,
   -2.3934934837,
   -1.2292201739,
   -1.545352915,
   -1.2187174632,
   -1.2414004801,
   -1.9888340634,
   -1.7840154223,
   -1.3954898892,
   -1.085336967,
   -0.9855685836,
   -1.3518174533,
   -1.889459105,
   -2.0240237103,
   -2.5208543488,
   -1.0845407925,
   -1.1778107594,
   -1.2619369072,
   -0.9173522089,
   -1.5666631686,
   -2.2515001159,
   -1.0111637629,
   -1.1827256104,
   -1.2923129516,
   -1.0020422597,
   -1.1126311531
  ],
  "psi": [
   -0.7714953971,
   -0.6739081249,
   -0.6972314644,
   1.9240953229,
   2.5783568307,
   2.5797450534,
   1.9934754107,
   2.8834525573,
   2.9416748071,
   -0.1822080152,
   2.9609306424,
   -0.29785805,
   2.3364936512,
   2.6569335331,
   2.6216610144,
   -0.0150034594,
   -0.4082519484,
   2.3829567464,
   -0.6004912043,
   -0.8238230351,
   2.1740963524,
   2.279282918,
   2.9177130532,
   2.5294894505,
   -0.7422716946,
   -0.6998110858,
   -0.4691084632,
   -0.9209315476,
   -0.1489418417,
   1.3426261936,
   -0.4581816638,
   -0.2607582955,
   -0.6683500739,
   -0.7381328142
  ]
 },
 "A_conformer_rs2_93": {
  "omega": [
   3.0377846207,
   2.9468883958,
   -3.0050816073,
   -2.988490789,
   -3.094430101,
   -3.0612538938,
   -3.1293571696,
   2.9745236318,
   3.0552091279,
   3.1232102854,
   3.0623401813,
   3.1164963123,
   3.119657391,
   2.9972160221,
   3.0604976347,
   -2.9684256764,
   2.9635385021,
   3.0040867479,
   3.0884631852,
   -3.1351446046,
   3.1236560203,
   -3.1325707809,
   -3.0261783687,
   -3.0998325361,
   -3.1165884522,
   3.0937932119,
   -2.826479414,
   3.1329135528,
   -3.0014288396,
   3.0996718716,
   -3.0970555781,
   -3.1253207273,
   2.9492332093,
   3.0825991065
  ],
  "phi": [
   -1.6533849339,
   -1.9185475578,
   -1.9892831363,
   -1.3188237277,
   -1.0640825779,
   -1.6681851415,
   -1.0493623842,
   -2.251077561,
   -0.9236337825,
   -2.1049033789,
   -1.2714866255,
   -2.3607055816,
   -1.1415780029,
   -0.9555919282,
   -1.2285829969,
   -2.6271110753,
   -2.7056950351,
   -1.8099148296,
   -1.1484703692,
   -1.1176160006,
   -1.0848758368,
   -1.1312207741,
   -0.9208362129,
   -1.2119492737,
   -1.5189010549,
   -1.7377569658,
   -1.9263457222,
   -1.0373368478,
   -1.797877373,
   -1.1092990219,
   -1.7070628042,
   -2.5560762435,
   -2.5780528883,
   -2.0489028988
  ],
  "psi": [
   2.0095218164,
   2.5056569799,
   2.0298607149,
   2.5666922638,
   -0.7619407199,
   -0.5466192361,
   0.0552925689,
   2.4216210746,
   2.7821466815,
   -0.6755085261,
   2.5941672067,
   2.6441515928,
   2.7027421149,
   2.8849830676,
   2.6945534429,
   -0.8053249343,
   2.5983265712,
   2.9074651789,
   1.74363903,
   -0.569269165,
   -0.7730321144,
   -0.7895560218,
   -0.7927570502,
   -0.8197681263,
   -0.292668118,
   -0.1243127749,
   0.9180321056,
   2.8577429291,
   2.5447835613,
   1.9313742642,
   -0.3882155643,
   -0.0672201716,
   1.4450312212,
   2.7988514712
  ]
 },
 "A_conformer_rs2_94": {
  "omega": [
   -3.0947157758,
   -3.1312771281,
   -2.9561749239,
   -3.0765066892,
   3.0966773138,
   3.1256461622,
   -3.0962513142,
   -3.121369612,
   0.0280675284,
   3.1097250541,
   3.0162128491,
   -3.109516038,
   -3.1310867425,
   2.7881911241,
   2.7950848466,
   -3.1254804409,
   -2.9466680251,
   3.1294733925,
   3.1029175064,
   -3.1192975953,
   -3.0900488656,
   2.9862070776,
   3.1071348821,
   -3.0928647284,
   -3.0945187255,
   3.085952074,
   2.9294707466,
   -3.0670953405,
   3.0751379136,
   3.0828387519,
   -3.0388762145,
   -3.0279115576,
   -3.0763010204,
   3.1194740621
  ],
  "phi": [
   1.2087016867,
   1.2684483238,
   1.2931090332,
   1.2723936548,
   1.0344380746,
   1.1990687681,
   1.4574859793,
   2.2550130742,
   1.1619163911,
   0.9814620422,
   1.4362969789,
   -0.8626555145,
   0.9861251445,
   1.0556266675,
   -0.9777973392,
   2.4797531254,
   1.0528998378,
   1.2275141718,
   2.1542962744,
   2.4840737605,
   1.1066084223,
   2.0279325862,
   1.0720470415,
   1.0696434555,
   1.1237524924,
   1.3491688514,
   2.2460031254,
   -1.2470879056,
   1.8596742153,
   1.0693830682,
   1.4305782974,
   1.5548784505,
   2.0224020353,
   1.2882229482
  ],
  "psi": [
   0.6438755352,
   0.6357454286,
   0.518347105,
   -2.8147173702,
   -2.4371245782,
   0.5265536741,
   0.2668676163,
   0.104820611,
   -2.0809723385,
   -2.8423917,
   -2.2352152944,
   -2.605757682,
   -1.0757494135,
   -2.3668354968,
   0.4734500283,
   2.5977254802,
   0.2740274238,
   0.9457638104,
   0.6935057035,
   -2.5408309315,
   -2.7782436689,
   0.7053677436,
   -2.6849183995,
   -2.4638241691,
   0.7942068805,
   0.783639003,
   0.5321439452,
   1.3431305366,
   -0.2661685554,
   -1.8409830393,
   0.4855185344,
   -2.7831016199,
   -2.3191500046,
   -2.2938803446
  ]
 },
 "A_conformer_rs2_95": {
  "omega": [
   -2.9949734066,
   -2.9442974074,
   -3.0664900733,
   -3.1044687703,
   0.008479045,
   3.1295709065,
   3.125595571,
   -2.8770940738,
   -3.1136522102,
   3.0771154546,
   3.042981076,
   -3.0692769785,
   3.0661302188,
   3.1217217329,
   -3.0356178107,
   -3.0717087293,
   -2.9973344915,
   -2.9602554408,
   3.0953935763,
   -3.0373554144,
   3.1023899303,
   -2.9438027204,
   -2.8771466306,
   -3.0450846958,
   3.1217136512,
   -2.9999838668,
   3.1058442604,
   -2.9670875472,
   3.0075811543,
   -3.0489675042,
   3.1354456784,
   -3.0755786448,
   -2.9717711356,
   -3.0303708789
  ],
  "phi": [
   2.9900447373,
   1.8598439133,
   1.9984492039,
   2.3051697105,
   1.1991041238,
   1.319958002,
   1.7417557401,
   2.214816049,
   1.2853189483,
   2.1894985832,
   0.9973317314,
   1.8219579166,
   1.2601233247,
   1.1913648021,
   2.6149018793,
   1.024645051,
   1.5869946275,
   0.9001660438,
   1.1344395324,
   0.9483845584,
   1.1188914677,
   2.2072115216,
   1.1165470612,
   2.2800147818,
   1.0801129142,
   1.5095599795,
   2.1737071052,
   1.9015920389,
   1.4405249682,
   1.0577367865,
   1.6308121522,
   0.902447167,
   2.017247954,
   2.1442945923
  ],
  "psi": [
   -0.9673884804,
   -2.5203149506,
   -2.2595112126,
   -2.9109359161,
   -2.141851199,
   -2.9655642494,
   -1.9930174576,
   -2.8816916439,
   -2.942807298,
   0.1809584656,
   -1.3065416603,
   0.6428389072,
   -1.8337842112,
   0.1043963009,
   -2.5435194375,
   -3.0930147641,
   -2.6769358273,
   0.0298473957,
   0.9462092712,
   0.8086248758,
   0.831746993,
   0.88609267,
   -2.3204705057,
   0.7476665421,
   -1.8637969181,
   -2.3910340412,
   -2.1605455063,
   -2.9570222061,
   -2.4360037376,
   -2.0377773953,
   0.4848972551,
   -0.3258656071,
   -2.2337909787,
   -2.188670722
  ]
 },
 "A_conformer_rs2_96": {
  "omega": [
   3.1216645998,
   -3.1006214581,
   3.1245552817,
   3.1233487007,
   -3.0793341157,
   3.1398559359,
   3.1281155645,
   -3.10308073,
   -3.1402188478,
   -3.1247815327,
   -3.0621806803,
   -3.1164371711,
   -3.1199931566,
   -2.9972568683,
   3.0371775555,
   -3.0947151542,
   3.0860031691,
   -3.0519578781,
   -3.0491165771,
   -3.0887670521,
   -3.1036613435,
   -3.0742681085,
   3.1341785532,
   -3.1366528451,
   -3.1140834873,
   3.1377526752,
   -3.1214531894,
   -2.9790338668,
   -3.0238071456,
   2.9697968295,
   -2.8567290268,
   -2.9839205631,
   2.954911789,
   -3.0782482257
  ],
  "phi": [
   1.4296276017,
   1.5975554668,
   1.4325565018,
   1.3759372046,
   1.1974633271,
   2.1108814305,
   1.8695143636,
   1.8409486841,
   0.982847099,
   2.10554713,
   1.2716169325,
   2.3618801704,
   1.1401499591,
   0.954745844,
   2.0926225874,
   1.0740894259,
   1.1680113914,
   1.2807323482,
   1.1733826255,
   0.923195802,
   0.9550456287,
   1.1724084396,
   1.4745100744,
   -0.8846838293,
   1.6254596613,
   1.4106695404,
   2.1362929179,
   -0.8591426674,
   2.3892329433,
   1.3916776562,
   1.127749826,
   1.6727540398,
   1.181807807,
   2.3366857033
  ],
  "psi": [
   0.2762915852,
   0.4022470096,
   -2.4171400348,
   -2.2742519334,
   -2.2374270837,
   -2.5596686718,
   -2.3210397152,
   -2.525760209,
   -1.8087935094,
   -2.5581090588,
   -2.5947735438,
   -2.6438929847,
   -2.7022231829,
   -2.8840851943,
   -2.6941129622,
   0.1041307982,
   0.8784289259,
   0.5298833295,
   0.644622841,
   0.6058707211,
   0.8218950746,
   0.7701692431,
   0.6909090555,
   -2.71584559,
   -0.5879112212,
   -2.2753889042,
   -2.2351865541,
   -2.3817762972,
   -0.9690220239,
   -1.5289642701,
   -0.1227410325,
   0.3675605931,
   -2.3631474948,
   -2.460435155
  ]
 },
 "A_conformer_rs2_97": {
  "omega": [
   3.0161484745,
   3.1131311324,
   3.0509943149,
   -3.004955166,
   3.058406863,
   3.1241063635,
   -2.8814283054,
   -3.1284237622,
   -2.940390119,
   3.1240929809,
   3.0621790517,
   3.1162672783,
   3.1186661808,
   -3.1412718604,
   3.0404215205,
   -3.0768122709,
   3.0977505788,
   3.0736476144,
   3.0934648293,
   3.1136377465,
   3.1044681406,
   -3.1410748752,
   -3.1246890392,
   3.1334338717,
   3.117537931,
   3.1108286506,
   -3.097497536,
   3.058742059,
   -3.0476901398,
   -3.1257491518,
   -3.1098945639,
   -3.1328560323,
   -3.1293884618,
   3.1271016185
  ],
  "phi": [
   -1.1313117096,
   -1.1975398674,
   -1.164275805,
   -1.5610729409,
   -1.1242194404,
   -1.6158344281,
   -2.2097506819,
   -1.1329627415,
   -1.4042271504,
   -2.1050449441,
   -1.2715134853,
   -2.3617295183,
   -1.1394239358,
   -1.2445663352,
   -1.5292252534,
   -2.8489910533,
   -1.0641305481,
   -1.1775773471,
   -1.0434048054,
   -2.6447711598,
   -1.401046978,
   -1.0031187804,
   -1.168146967,
   -1.086429794,
   -1.2421684877,
   -1.0466791865,
   -1.1316661398,
   -1.0850271451,
   -1.6320618808,
   -1.1679846759,
   -1.1142666605,
   -1.1016032719,
   -1.0920444707,
   -1.0978981317
  ],
  "psi": [
   -0.5765903967,
   -0.6260859164,
   -0.7138287721,
   -0.6982553764,
   2.2111227704,
   2.4575934508,
   -0.2078052301,
   0.3593402424,
   2.8001261701,
   0.0087255512,
   2.5945425377,
   2.6446637437,
   2.7021093431,
   2.8838624631,
   2.6640868515,
   -0.7830927067,
   2.9370339703,
   -0.6482039681,
   -0.7379655564,
   -0.7697968477,
   2.4526032618,
   2.9404309526,
   -0.6439050538,
   -0.4826060043,
   -0.654846009,
   -0.6477930626,
   -0.8336060388,
   -0.6668657936,
   -0.7182996545,
   2.0182749441,
   -0.1491636591,
   -0.84169444,
   -0.6912231335,
   -0.8336527838
  ]
 },
 "A_conformer_rs2_98": {
  "omega": [
   -3.1396726426,
   3.1371482067,
   3.0871195808,
   3.0485389012,
   -3.1333834777,
   -3.0585759049,
   -3.1081848033,
   3.104672406,
   3.1223779935,
   3.0885896813,
   -3.1253142955,
   3.1354958978,
   3.0328985096,
   -3.0106862946,
   3.1083518164,
   3.1395718301,
   -3.0600081928,
   -3.1306103147,
   -3.0748588075,
   3.0700932632,
   3.1200472099,
   3.0279113745,
   -3.1038689322,
   -3.0577935273,
   3.0893009634,
   3.0986395016,
   3.1328523726,
   3.0639960031,
   -3.0817662046,
   3.089648197,
   3.0975336068,
   -2.9398191163,
   -3.0491853501,
   3.1366633262
  ],
  "phi": [
   1.1015065568,
   1.1336273216,
   1.8286411467,
   1.7384485668,
   1.2938516163,
   2.6600340604,
   2.2032889316,
   1.3536636129,
   0.8967029142,
   1.6092667135,
   1.0862768204,
   1.9087944506,
   1.224438949,
   1.192100597,
   1.2630575353,
   1.8140998775,
   1.0393149713,
   1.0718064919,
   1.1045330289,
   1.5338370663,
   1.3156155045,
   2.8660677056,
   2.6043016829,
   1.3980992714,
   1.0883570593,
   1.3129938816,
   2.212530015,
   1.9913914796,
   -0.7106992134,
   1.1294614411,
   1.2338460264,
   1.0726513899,
   0.9334730132,
   0.9651441284
  ],
  "psi": [
   0.6053959394,
   0.7834520723,
   0.6030583904,
   -1.9630722305,
   -2.4552081698,
   -2.7363435419,
   -2.946585128,
   -1.7483828539,
   -2.7077062736,
   0.7348980913,
   -2.3374249514,
   -2.3894723248,
   -1.9312651127,
   0.2798053065,
   -2.6296740592,
   -2.4124353111,
   -2.7787590202,
   0.6494245523,
   0.7107165426,
   0.7742077636,
   -2.8118054272,
   -2.5244537342,
   -2.7757483044,
   -2.6891736265,
   3.061980545,
   0.3315700468,
   -2.323802239,
   -1.9690790803,
   -2.7210622792,
   -0.9077337385,
   0.4746447648,
   0.4508698002,
   0.8262752181,
   0.907754656
  ]
 },
 "A_conformer_rs2_99": {
  "omega": [
   3.1235472723,
   -3.1269689852,
   -3.1146846914,
   -3.0991371533,
   -3.1226771922,
   3.1012423425,
   3.1018441299,
   -3.114806724,
   3.1131227773,
   3.1358681463,
   -3.121602089,
   3.0002903,
   -3.1399571855,
   3.1149692267,
   2.9906469131,
   -3.0307202903,
   -3.0104818628,
   3.0863840221,
   -3.030964434,
   -3.1184534237,
   -3.0559182634,
   -3.0570143712,
   3.1203024654,
   2.9459508668,
   -3.0825958076,
   -2.9439463891,
   3.0712677143,
   2.989488625,
   3.1041593092,
   -3.1265880489,
   -2.9352275435,
   -2.9680673332,
   3.1302361557,
   3.0233043651
  ],
  "phi": [
   -1.144865937,
   -1.2469272197,
   -1.6836409443,
   -1.4838415155,
   -1.1038381778,
   -1.1560390698,
   -1.1230954991,
   -1.5970229836,
   -1.2103480358,
   -0.771698998,
   -1.1206620889,
   -1.0710308592,
   -1.1366941986,
   -1.1555169881,
   -2.2229792239,
   -1.0292721999,
   -1.516988559,
   -1.5119356517,
   -1.1461376474,
   -1.6732651758,
   -0.8875641031,
   -0.9167299572,
   -1.5066600617,
   -1.4318362369,
   -1.5037672128,
   -1.8988682231,
   -2.1416041719,
   -1.1637614392,
   -0.5834160182,
   -1.0363715284,
   -1.5712480494,
   -2.3223036126,
   -2.1339230961,
   -1.0882311266
  ],
  "psi": [
   -0.7234482631,
   -0.6364708237,
   -0.5888902901,
   0.0467587944,
   2.5943981738,
   -0.5743365399,
   -0.7283605403,
   -0.7688752851,
   1.9519746975,
   2.9116411373,
   2.1086625657,
   3.0991410426,
   2.7531942151,
   2.6757972971,
   2.7118206998,
   2.8792861045,
   -0.6895694362,
   -0.5276640882,
   -0.2267525804,
   -0.4255452108,
   -0.3524283633,
   -0.9510635514,
   -0.8488340988,
   2.5793365216,
   -0.2099945502,
   2.7515750316,
   1.9830822222,
   2.5697846311,
   2.6090893899,
   2.039793405,
   2.4853116769,
   -0.4256129858,
   -0.0185509019,
   -0.889739006
  ]
 },
 "A_conformer_rs3_1": {
  "omega": [
   3.0526731307,
   -2.847518797,
   -3.097224913,
   -3.0686631797,
   2.9635172907,
   -3.0969533642,
   3.1363771317,
   -3.0934643811,
   -3.0967173934,
   -3.1236196994,
   -3.0623881093,
   -3.1155646265,
   -3.1208509606,
   -2.9958534274,
   3.0904921515,
   3.1094039281,
   -3.0100229503,
   -3.1092709039,
   -3.0037480262,
   3.11381227,
   -2.9929933628,
   2.9006498382,
   3.1233191952,
   3.1348361434,
   2.9286334161,
   3.0778146214,
   3.1384914326,
   3.1354078805,
   -3.0898384767,
   3.0112370246,
   3.1107498105,
   -3.1172379037,
   -3.0987003912,
   -2.9954397562
  ],
  "phi": [
   1.3642112182,
   2.142694405,
   0.971827172,
   1.1358392965,
   1.0074441758,
   2.1890953001,
   1.9753786673,
   1.591781961,
   1.167557089,
   2.1049263641,
   1.2707808157,
   2.3623004893,
   1.139771094,
   0.954584628,
   1.5837828628,
   1.0518586127,
   2.0269543648,
   1.3211379653,
   1.5561950095,
   1.1842539041,
   1.1896164355,
   2.3522332934,
   1.5894993958,
   2.0628608691,
   1.2043595571,
   1.3415617339,
   1.6016684594,
   1.2542667689,
   2.0275482027,
   1.0010037231,
   1.1789381753,
   1.1749948109,
   1.1990955324,
   0.8624392694
  ],
  "psi": [
   0.7019818995,
   -3.0047946068,
   -2.9723655018,
   0.8079649191,
   -2.5146333661,
   0.5863048493,
   -2.6150535604,
   -2.0424010639,
   -2.167919448,
   -2.6200596798,
   -2.5949918307,
   -2.6432646992,
   -2.7025800108,
   -2.8842849989,
   -2.6954971507,
   0.0259936107,
   -2.3224216929,
   -2.5683508861,
   -2.3706215549,
   -2.1338751781,
   0.69414107,
   -2.3779243682,
   -2.3964271494,
   0.8561319383,
   -1.7646153322,
   -2.7272379679,
   0.4798849341,
   -1.8974688605,
   0.6061798011,
   -1.7861243646,
   0.6037455715,
   0.6929256115,
   0.640015304,
   0.6869237512
  ]
 },
 "A_conformer_rs3_10": {
  "omega": [
   2.9959792816,
   -2.9386912003,
   3.0662124772,
   -3.0496480243,
   3.1318213398,
   -3.0522639025,
   -3.099332985,
   3.051207061,
   -3.1394720922,
   3.0857301176,
   2.8556369449,
   3.13913657,
   2.9165676928,
   -3.1010547812,
   -3.0641564125,
   -2.928199856,
   -2.9526268659,
   3.0099754356,
   -3.0868861381,
   3.089110835,
   3.0804449029,
   3.129658669,
   -3.1320179977,
   -3.1085340824,
   3.0859061195,
   -3.0661309885,
   3.01849139,
   2.9511591488,
   3.0997765807,
   -3.02937172,
   3.1147206225,
   3.0622433793,
   3.029265235,
   2.9140648404
  ],
  "phi": [
   0.9051427069,
   -2.135872787,
   -1.4170877206,
   -1.1585773334,
   -1.1086392717,
   -1.0291959666,
   -1.6341790123,
   -1.1453276932,
   -1.1548256183,
   -2.6078284429,
   -1.2030052949,
   -2.4116509068,
   -1.1489259181,
   -0.962946424,
   -1.7559191181,
   -2.2075074872,
   -1.7823161756,
   -1.2626457977,
   -2.9065374973,
   -1.130983565,
   -1.0298518797,
   -0.9782348407,
   -1.0161394017,
   0.9659968981,
   -1.1158481685,
   -1.3292197763,
   -2.4456633494,
   -1.9632894532,
   -1.8628624371,
   -1.120637503,
   -1.0976002396,
   -1.3804847022,
   -2.3376312145,
   -1.5522619654
  ],
  "psi": [
   2.4748451722,
   0.9881674744,
   3.1201986227,
   2.3468033059,
   2.4975228382,
   2.4726416618,
   -0.5518882535,
   -0.0046161317,
   2.299866466,
   2.5443014579,
   2.8831534809,
   2.547633992,
   2.7845861452,
   3.0385847513,
   2.3033359736,
   0.4007651716,
   -0.1934798063,
   2.5216686484,
   2.3173925549,
   2.9754424334,
   -0.7624929202,
   -0.8835619536,
   -0.8045586849,
   -0.8496826897,
   0.4891546234,
   2.5237928029,
   2.4199445312,
   2.8833215854,
   2.3714755315,
   1.8331565561,
   -0.5924777503,
   -0.7170585432,
   2.4022576206,
   2.5846305
  ]
 },
 "A_conformer_rs3_11": {
  "omega": [
   3.1283328842,
   -2.9539718101,
   3.0650939972,
   3.0758886487,
   -3.0970936458,
   -3.1246315126,
   3.0981857059,
   3.1203644504,
   3.1228773611,
   3.1252880251,
   3.0030452071,
   3.0854234605,
   -3.0657239699,
   -2.7888197302,
   -2.7944638095,
   3.1263178858,
   2.9462636408,
   -3.1308079881,
   -3.1052428205,
   -3.1151200811,
   -3.1270074868,
   -3.0928974065,
   3.0625404323,
   2.857013293,
   3.1124733395,
   3.0888275233,
   -3.1314485015,
   3.1178501226,
   3.0186641824,
   -3.0743971092,
   -3.0502565074,
   3.0881823824,
   3.0957259318,
   2.988907167
  ],
  "phi": [
   -1.2932347583,
   -2.2039075326,
   -2.322630851,
   -1.2706575123,
   -1.0325599073,
   -1.197847709,
   -1.4577859353,
   -0.9587118261,
   -0.8911616771,
   -1.4418132839,
   -1.0270437321,
   -1.3762349399,
   -1.0629461193,
   -1.0559332307,
   0.9757045452,
   -2.4808920052,
   -1.0522832315,
   -1.2274973737,
   -0.9559871974,
   -1.1162955972,
   -2.3895548213,
   -1.4750711792,
   -0.9484459266,
   -1.2268428613,
   -1.319772455,
   -1.0367754396,
   -1.9470209441,
   -1.6198670365,
   -0.9944735478,
   -0.9491024283,
   -1.2760728138,
   -0.8694504446,
   -2.7026855037,
   -2.0335624346
  ],
  "psi": [
   -0.5321561966,
   -0.2323556595,
   -0.5621154998,
   2.9117216409,
   2.4350025732,
   -0.5277287558,
   -0.2680824068,
   -0.1056239063,
   2.2624351143,
   -0.6468588266,
   2.7732017328,
   -0.6984803878,
   3.061840484,
   -0.5658467944,
   -0.4720290801,
   -2.5964219736,
   -0.2747471487,
   -0.9446976884,
   -0.6931015531,
   -0.7112457558,
   -0.3209634861,
   2.0939927508,
   2.3428902886,
   2.4311801715,
   2.6801598061,
   -0.6775688512,
   2.3915915929,
   -0.764614647,
   2.0672444568,
   2.1817276133,
   -0.7627296988,
   -0.4516191826,
   -0.7719031118,
   2.8231695216
  ]
 },
 "A_conformer_rs3_12": {
  "omega": [
   3.0727030879,
   -2.9765172038,
   -3.0652662544,
   -3.076494292,
   3.096086003,
   3.1249746919,
   -3.0968891614,
   3.001754309,
   -2.9991961842,
   2.900435575,
   -2.9660406679,
   -3.0443887567,
   0.0342817513,
   3.071576505,
   2.9998132546,
   3.0507502948,
   -2.9460456329,
   3.0338872686,
   -3.1164141468,
   2.923206877,
   -3.0735436876,
   3.128716116,
   3.0148182,
   -2.9814523778,
   -3.1145412085,
   3.0566581977,
   3.1289319835,
   -3.1106866536,
   3.0497392204,
   2.9049867272,
   3.0921563547,
   2.9672159534,
   -3.1291828838,
   -3.0228917833
  ],
  "phi": [
   2.7885716096,
   2.4904450878,
   2.3248708519,
   1.2712708269,
   1.0350461418,
   1.1987073193,
   1.4565914485,
   2.5960562789,
   1.1888006541,
   2.3081315814,
   1.2262286892,
   2.0101678921,
   1.2466267951,
   1.2169800534,
   1.4621874104,
   0.8754743409,
   1.9384394047,
   1.2345187185,
   1.957798752,
   1.207516277,
   1.7627992905,
   1.1169869324,
   1.2194738425,
   1.1319804774,
   1.0183539232,
   1.0951732799,
   1.2328825392,
   1.2827164357,
   2.0237009008,
   1.1245556538,
   1.7135521858,
   2.3237860981,
   2.1347292497,
   1.0876613037
  ],
  "psi": [
   0.3880324739,
   -2.6266116867,
   -2.6247728487,
   -2.9110885378,
   -2.4373908967,
   0.5269891256,
   0.2677318598,
   0.1063232213,
   -2.646837118,
   -2.2663293895,
   -2.1110628864,
   -2.2489279875,
   -1.9272971268,
   -2.8995146142,
   0.1401017851,
   0.2124668248,
   -1.9633472174,
   -2.0605096073,
   0.3099318728,
   -0.4821016219,
   0.2716874936,
   -0.0258451167,
   1.1318911636,
   0.4100413645,
   0.7873981118,
   0.8333435079,
   0.677768253,
   -2.125683112,
   0.6853314515,
   -1.2470850987,
   0.3110646205,
   -0.0464445543,
   0.0167867036,
   0.8896804693
  ]
 },
 "A_conformer_rs3_13": {
  "omega": [
   3.0374892118,
   3.0921968505,
   -3.0492221264,
   -3.1131297949,
   -2.982258634,
   -3.1360356881,
   3.0464180183,
   -3.1215994392,
   3.0946539675,
   -3.1340618838,
   3.0952111928,
   3.0841472953,
   0.0778859492,
   3.1361910912,
   2.9981544563,
   3.0591594136,
   3.0397087429,
   3.1342595342,
   -3.069223021,
   -3.1073765043,
   3.0015266932,
   2.974336003,
   -3.0009170012,
   3.0538492416,
   2.9457310504,
   -3.0925088469,
   3.0824498385,
   -3.1309241476,
   3.0971663065,
   -3.0574300499,
   3.0765291585,
   -3.0612730978,
   3.1050132639,
   3.1341767334
  ],
  "phi": [
   -1.0872886545,
   -1.0950403041,
   -2.2254465849,
   -2.3061841428,
   -1.1703418864,
   -1.1902865971,
   -0.9790846412,
   -1.8045753081,
   -1.1085072362,
   -2.3033494489,
   -1.0636795265,
   -2.423287961,
   -1.1964172258,
   -1.3970215266,
   -2.1654244,
   -1.1329766162,
   -1.3611722613,
   -1.139407184,
   -1.237542941,
   -1.137682853,
   -0.9992422456,
   -2.1002561935,
   -2.1055405987,
   0.9478552377,
   -1.0146652829,
   -1.0337711279,
   -1.0882452992,
   -1.0393996842,
   -0.9773171291,
   -1.0737893361,
   -1.0585284712,
   -1.1855804378,
   -0.9802726845,
   -1.046710735
  ],
  "psi": [
   -0.5695804497,
   -0.7979094181,
   -0.8447812326,
   2.2405661157,
   0.9432862565,
   -0.6053739976,
   -0.8665309437,
   -0.8893669374,
   1.9091759607,
   2.4873942296,
   2.6347289384,
   2.4388196752,
   2.0140931624,
   2.6538833824,
   2.7416788368,
   -3.1162710859,
   -0.2151815716,
   -0.2525188934,
   -0.7755233923,
   -0.5885748279,
   -0.3776443261,
   2.2098721321,
   2.1867945945,
   2.8701490896,
   0.7011434924,
   -0.6720663962,
   -0.8020202621,
   -0.7838318277,
   -0.6985953974,
   2.2531082977,
   -0.235015991,
   -0.5846119882,
   -0.8982641637,
   -0.839539704
  ]
 },
 "A_conformer_rs3_14": {
  "omega": [
   3.037345829,
   2.9471600547,
   -3.0055832962,
   -3.1380824121,
   -2.9115918253,
   -3.0021695881,
   -3.1136272739,
   -2.9716117128,
   3.0417658924,
   3.1029909829,
   -2.9211207613,
   -3.1217293679,
   2.9530832098,
   3.1171004851,
   3.0807522739,
   3.0871951169,
   2.9323137603,
   -3.1226055888,
   3.0972653902,
   -3.1168023371,
   -3.0020068334,
   2.803066085,
   -3.1274084834,
   3.1412062395,
   -3.1399998459,
   3.0442700528,
   3.0061292733,
   -3.072307802,
   -3.125712385,
   3.1222602398,
   -3.1135146934,
   3.0632394233,
   3.0280330349,
   2.9149360805
  ],
  "phi": [
   -1.6538679299,
   -1.9190444671,
   -1.9893233239,
   -2.2093612863,
   -1.3270908686,
   -1.134370302,
   -2.0999044272,
   -2.496501067,
   -1.3449114764,
   -2.6447866623,
   -1.300761599,
   -1.3769340931,
   -1.2088655532,
   -1.0362113552,
   -1.4232863066,
   -1.3456796566,
   -1.130109024,
   -1.1815061207,
   -1.0108421895,
   -1.1568038428,
   -2.5194670037,
   -1.5137008612,
   -1.6458871294,
   -1.7153312552,
   -2.3241690399,
   -1.1200771347,
   -2.2277843292,
   -1.5384770932,
   -0.991331265,
   -0.9282864775,
   -1.3593772447,
   -1.3809446858,
   -2.3363200023,
   -1.5538534155
  ],
  "psi": [
   2.0084059192,
   2.5051875178,
   2.0309185163,
   2.5657078078,
   2.6462493761,
   -0.4659009862,
   2.2714148561,
   2.9138022196,
   2.639537378,
   -0.402143722,
   2.3960636537,
   1.0107680686,
   2.5708701574,
   2.8936947792,
   2.6836767481,
   2.7941698689,
   -0.2246782542,
   -0.7706137209,
   -0.6676074619,
   -0.8017465751,
   -0.8760903521,
   2.700400862,
   2.7542164082,
   3.101674084,
   0.2098485323,
   2.7970725464,
   2.4549031445,
   2.8308309565,
   -0.1709594635,
   2.4085019797,
   -0.5984784769,
   -0.1207950627,
   2.4012599009,
   2.5863598198
  ]
 },
 "A_conformer_rs3_15": {
  "omega": [
   3.1272604155,
   3.1013490494,
   -3.1368770225,
   3.0257298007,
   -3.0736706282,
   3.1248092269,
   -3.0990399913,
   3.1213897023,
   -3.0951315567,
   3.1343308729,
   -3.0936298271,
   -3.0762166724,
   3.1060041812,
   -3.108130652,
   3.1206421186,
   3.1021020938,
   3.0770046762,
   -3.050460916,
   -3.0737540262,
   3.1411973753,
   -3.1321448617,
   3.1412446221,
   -3.0133009928,
   -3.1377830401,
   -3.1140617386,
   3.1369602955,
   -3.1217340691,
   -3.139151995,
   -3.1388550285,
   3.1333160244,
   3.1390310761,
   2.9662928755,
   -3.1325166617,
   -3.0237330679
  ],
  "phi": [
   0.8713541662,
   1.9498699003,
   1.1906281574,
   1.1916522409,
   0.9140525324,
   1.1650888825,
   1.117895731,
   1.8045002701,
   1.1079275246,
   2.3013315953,
   1.062579659,
   1.1705593375,
   1.100683029,
   1.1859780705,
   1.6877243194,
   1.84774456,
   1.1774861468,
   1.0206427616,
   1.0817854624,
   1.3620424769,
   1.1225138269,
   1.4674233548,
   1.3590525159,
   -0.8819027934,
   1.6247788277,
   1.4116569727,
   2.1361408574,
   2.7757027748,
   2.1585246716,
   0.9737628689,
   1.1822852997,
   2.322262635,
   2.1352580653,
   1.0892656057
  ],
  "psi": [
   0.683581426,
   0.5247645775,
   -0.2385785258,
   -2.5536414794,
   0.8478541301,
   0.8514333665,
   0.7011867343,
   0.7250883288,
   -1.9087975559,
   -2.4867734155,
   -2.6327798265,
   -2.4384077397,
   -2.7760053341,
   -2.5636915747,
   -2.7670644592,
   0.9227055113,
   -0.0397629468,
   0.8413430094,
   0.7059433083,
   0.6782381741,
   0.6651289888,
   0.2455996376,
   -0.1631690587,
   0.1601248894,
   -0.5886474749,
   -2.2744560937,
   -2.2356408747,
   -2.3819882344,
   -2.8419060936,
   -1.2107209509,
   0.3253728579,
   0.3658900862,
   0.0191158194,
   0.8899735181
  ]
 },
 "A_conformer_rs3_16": {
  "omega": [
   -2.9949734066,
   -2.9442974074,
   -3.0664900733,
   -3.1044687703,
   0.008479045,
   3.1295709065,
   3.125595571,
   -2.8770940738,
   -3.1136522102,
   3.0771154546,
   3.042981076,
   -3.0692769785,
   3.0661302188,
   3.1217217329,
   -3.0356178107,
   -3.0717087293,
   -2.9973344915,
   -2.9602554408,
   3.0953935763,
   -3.0373554144,
   3.1023899303,
   -2.9438027204,
   -2.8771466306,
   -3.0450846958,
   3.1217136512,
   -2.9999838668,
   3.1058442604,
   -2.9670875472,
   3.0075811543,
   -3.0489675042,
   3.1354456784,
   -3.0755786448,
   -2.9717711356,
   -3.0303708789
  ],
  "phi": [
   2.9900447373,
   1.8598439133,
   1.9984492039,
   2.3051697105,
   1.1991041238,
   1.319958002,
   1.7417557401,
   2.214816049,
   1.2853189483,
   2.1894985832,
   0.9973317314,
   1.8219579166,
   1.2601233247,
   1.1913648021,
   2.6149018793,
   1.024645051,
   1.5869946275,
   0.9001660438,
   1.1344395324,
   0.9483845584,
   1.1188914677,
   2.2072115216,
   1.1165470612,
   2.2800147818,
   1.0801129142,
   1.5095599795,
   2.1737071052,
   1.9015920389,
   1.4405249682,
   1.0577367865,
   1.6308121522,
   0.902447167,
   2.017247954,
   2.1442945923
  ],
  "psi": [
   -0.9673884804,
   -2.5203149506,
   -2.2595112126,
   -2.9109359161,
   -2.141851199,
   -2.9655642494,
   -1.9930174576,
   -2.8816916439,
   -2.942807298,
   0.1809584656,
   -1.3065416603,
   0.6428389072,
   -1.8337842112,
   0.1043963009,
   -2.5435194375,
   -3.0930147641,
   -2.6769358273,
   0.0298473957,
   0.9462092712,
   0.8086248758,
   0.831746993,
   0.88609267,
   -2.3204705057,
   0.7476665421,
   -1.8637969181,
   -2.3910340412,
   -2.1605455063,
   -2.9570222061,
   -2.4360037376,
   -2.0377773953,
   0.4848972551,
   -0.3258656071,
   -2.2337909787,
   -2.188670722
  ]
 },
 "A_conformer_rs3_17": {
  "omega": [
   3.0847362779,
   -3.074973406,
   2.8117713825,
   3.0189011512,
   -3.0400180296,
   3.0805911647,
   3.0049321767,
   -2.8920015104,
   -3.1306768161,
   2.9810820794,
   -3.0719458471,
   2.7175640449,
   3.0536480915,
   -2.9893169725,
   3.0529909691,
   3.0654668359,
   3.1181420317,
   3.0200490509,
   -2.9771768664,
   3.068123063,
   -3.1280527814,
   3.134328949,
   -3.135097376,
   3.1370294826,
   3.1149706547,
   -3.1369668429,
   3.1205319711,
   -2.9622463485,
   -3.0338617092,
   -2.9976234161,
   3.0965240399,
   3.0719585013,
   3.0433310188,
   2.7826557257
  ],
  "phi": [
   -1.1757559373,
   -2.6070791104,
   -0.9726137005,
   -1.7627269374,
   -1.1857900756,
   -1.5889266321,
   -1.2863165318,
   -2.2878953932,
   -1.0123623555,
   -1.2489876826,
   -0.9766238624,
   -1.5521642406,
   -0.9922874387,
   -1.1109187543,
   -2.1372926966,
   -0.9713217331,
   -1.1890763888,
   -1.8552552094,
   -0.9417792785,
   -1.4541045365,
   -1.5837901595,
   -1.0352456337,
   -1.4733548821,
   0.8835914922,
   -1.6271560353,
   -1.4116694813,
   -2.1369397925,
   -1.1656530969,
   -2.5899118449,
   -1.3190872688,
   -0.9570419192,
   -1.0369048485,
   -1.1711080233,
   -1.0452139012
  ],
  "psi": [
   2.4488692598,
   -0.4291460677,
   2.6284424327,
   2.753244961,
   1.9588431286,
   -0.3054016498,
   0.4679972304,
   2.3190627917,
   2.0310577194,
   2.4943278349,
   2.9440275837,
   -0.7424526052,
   2.3572460368,
   2.6704569306,
   2.6301813191,
   2.9342352293,
   -0.5079621023,
   -0.2691573044,
   -2.816095341,
   2.1250149401,
   2.1147685645,
   2.841318369,
   -0.6090995949,
   2.7164408497,
   0.5892429277,
   2.2764279132,
   2.2355590091,
   2.3830566544,
   -0.7311607609,
   1.1155970079,
   2.7571935442,
   -0.5990654634,
   -0.6329945971,
   -0.7406851794
  ]
 },
 "A_conformer_rs3_18": {
  "omega": [
   -3.1312754956,
   -3.1226044719,
   -3.0889660087,
   -3.088411578,
   2.9218073422,
   -3.0644575883,
   -3.1135910349,
   3.1070795615,
   3.0962458889,
   3.1376341083,
   -3.1398691349,
   -3.0524724079,
   -2.9576893748,
   -3.1336464899,
   -2.9359927998,
   -3.1130812577,
   3.0795800745,
   3.0793717056,
   -3.1106112775,
   -3.1180036392,
   3.1239778494,
   -3.0676036969,
   3.0880644757,
   3.1080337892,
   2.9303731129,
   3.1297850843,
   -3.0980322808,
   3.0638716089,
   -3.0167997611,
   -3.0269428132,
   3.0782741744,
   3.126273003,
   -3.1200311387,
   3.1398647379
  ],
  "phi": [
   -1.1439010954,
   -1.1335470922,
   -1.1727841699,
   -1.1730190196,
   -0.9493302854,
   -1.0491944189,
   -1.6026773579,
   -1.4771708162,
   -0.9601447635,
   -0.9446151088,
   -0.9685570772,
   0.5794984247,
   -1.1070944674,
   -1.0929161651,
   -1.5853198599,
   -1.5879644422,
   -1.0308420448,
   -1.098278608,
   -0.9997969593,
   -1.139343156,
   -1.0397941516,
   -1.123193207,
   -1.0143128319,
   -1.6492165511,
   -1.3569655283,
   -1.6213985381,
   -2.1381986415,
   -1.4893492858,
   -2.3479164037,
   -1.2275470768,
   -1.0802290701,
   -1.1150487275,
   -1.0447474819,
   -1.0703019852
  ],
  "psi": [
   -0.737532991,
   -0.7082361405,
   -0.9035267049,
   -0.644730839,
   2.7134026705,
   2.5309804558,
   -0.3322385129,
   -0.0396543483,
   2.2585878947,
   2.3230763426,
   -0.7255313992,
   -0.4214456102,
   1.0888222419,
   2.4499553593,
   -0.3370295565,
   0.0567602958,
   2.9807905673,
   -0.5651967036,
   -0.8529574987,
   -0.8024197606,
   -0.7427120237,
   -0.7424088756,
   -0.7208656459,
   -0.4445170041,
   0.121760622,
   2.1485116742,
   2.2192233601,
   1.8723243437,
   -0.3444409086,
   0.9815566015,
   -0.3229044732,
   -0.8426342779,
   -0.8297827906,
   -0.8737125365
  ]
 },
 "A_conformer_rs3_19": {
  "omega": [
   -3.1252496003,
   -3.1252505012,
   3.131643569,
   2.9799121894,
   -3.1387763799,
   3.0122829335,
   -3.1260637265,
   -3.065729769,
   -3.037574219,
   3.1010415299,
   -3.0730212272,
   2.9012896816,
   -3.1234109325,
   -3.0396594442,
   -3.1069711173,
   -3.0988588367,
   3.0672711818,
   3.0664201409,
   3.1339586382,
   -3.0630036087,
   -2.908449406,
   3.1314869725,
   -2.848456911,
   3.1186941467,
   3.0180749278,
   -3.0983786435,
   3.0238280982,
   -3.1246592435,
   3.1374561175,
   3.1321771822,
   -3.0904846072,
   -3.0168748657,
   -3.0027956119,
   -3.1238724311
  ],
  "phi": [
   1.0566752433,
   1.7052537861,
   1.2432173042,
   1.0364211253,
   0.9688156525,
   1.6861359631,
   2.1008510628,
   2.3130474126,
   1.118416977,
   2.3925198428,
   1.2328476797,
   1.5477510803,
   1.2177980982,
   1.2440019919,
   1.9460657421,
   1.0420282539,
   1.1532184866,
   1.2548669781,
   1.2256687584,
   1.7778130211,
   1.3868934779,
   -0.7030616632,
   1.8283847378,
   1.6941561333,
   2.2748706165,
   2.3466505819,
   1.2068152928,
   1.7584539345,
   2.6689998861,
   0.6322637983,
   2.5824437104,
   1.4186030667,
   2.8953912913,
   1.1402890918
  ],
  "psi": [
   0.6864871987,
   0.8648312374,
   0.6023168013,
   0.8262120539,
   0.9046020744,
   0.7271914134,
   -2.0880909385,
   -0.0417467609,
   -2.6161781898,
   -2.8567331972,
   -2.9629860202,
   0.2943221804,
   -2.3363011515,
   -2.6583477906,
   -2.6230652408,
   -2.935375061,
   0.6734491683,
   0.5811047637,
   0.7057846759,
   0.272448047,
   -2.5486944595,
   -2.4954095344,
   -1.1675574454,
   -2.4458048516,
   -1.9272192967,
   -2.9083410115,
   -2.8131270068,
   0.6441686719,
   -0.0673745105,
   -1.1919952856,
   0.7367733727,
   -2.7659488494,
   0.5826218443,
   -3.1412156774
  ]
 },
 "A_conformer_rs3_2": {
  "omega": [
   -3.0185104102,
   -3.0678080264,
   -2.948837119,
   -3.0729699763,
   -3.0414185058,
   -3.1217290054,
   3.1147022196,
   -3.1223430743,
   -3.1105926055,
   3.1014789955,
   -3.0723461215,
   2.9007123428,
   -3.1230583236,
   -3.0402725486,
   3.1086806965,
   3.1403261785,
   -3.0604882947,
   -3.1320640741,
   -3.0737064566,
   -3.1131308342,
   -3.0913973099,
   -3.1158792459,
   -3.1280934734,
   3.0785924641,
   -3.1203131602,
   -3.1305865837,
   -2.9929787181,
   -3.1091429278,
   -3.0560681609,
   -3.0595315232,
   -3.0656281864,
   3.134183183,
   3.0969648722,
   -3.1361013624
  ],
  "phi": [
   1.4799275109,
   2.5234222155,
   2.4210598457,
   1.957815996,
   0.8167828531,
   1.0459881645,
   1.5635517516,
   2.3600885247,
   0.975456566,
   2.3941026406,
   1.2296195291,
   1.5460043093,
   1.2193315127,
   1.2435538303,
   1.2629356222,
   1.8136987254,
   1.0400983049,
   1.0723923849,
   1.1038459698,
   1.4326625739,
   1.5377066854,
   1.1558544715,
   1.0941053063,
   1.9110289782,
   1.2455246501,
   2.5419826651,
   2.0385467982,
   1.2846288338,
   1.3993680639,
   1.1139699874,
   1.2496447312,
   0.9701098837,
   1.7123137658,
   1.11990663
  ],
  "psi": [
   -0.8961261729,
   -2.6834897254,
   -2.1869803998,
   -2.2560948126,
   -1.8711641916,
   0.7512514245,
   0.3844320439,
   0.2657051811,
   -1.4446820807,
   -2.5667031567,
   -2.9616126812,
   0.2969230336,
   -2.3376655777,
   -2.6583645166,
   -2.6224012222,
   -2.4129513665,
   -2.7791209634,
   0.6491908266,
   0.7108526121,
   0.7739525474,
   -2.5585489519,
   -2.7963549492,
   0.6163651142,
   0.634344156,
   0.28456527,
   0.7734351725,
   -2.6481901946,
   -2.2254662996,
   -2.4560238127,
   -2.4591117087,
   -2.5357122602,
   0.6401431231,
   0.6391079042,
   -0.2058445863
  ]
 },
 "A_conformer_rs3_20": {
  "omega": [
   3.1235556342,
   -3.1258168922,
   -3.1158381417,
   -2.9794677196,
   -3.0745016583,
   3.0801950531,
   3.064147801,
   -3.1304691827,
   -0.0067269952,
   3.1358136956,
   -3.1413826618,
   -3.0964654817,
   -0.0042229924,
   -3.0271963967,
   -3.1413464697,
   -3.118644716,
   -3.1239773685,
   -3.1336358244,
   -3.1378618782,
   -3.0342282146,
   3.0584421944,
   -2.963879441,
   3.0415275802,
   -2.9619972055,
   -2.9332145875,
   -2.9457749941,
   3.0712453523,
   2.9904768064,
   3.1047567747,
   -3.1261866961,
   -3.1148744226,
   -3.1198759195,
   -3.1110341474,
   3.0850995255
  ],
  "phi": [
   -1.1434951147,
   -1.249359708,
   -1.6834022232,
   -1.2414499574,
   -1.0415900696,
   -1.1475736898,
   -1.7653865835,
   -2.5810272904,
   -1.2766078114,
   -1.0812271743,
   -1.2039506164,
   -2.5069307742,
   -1.1730726351,
   -1.28710317,
   -2.2114911848,
   -1.1024862398,
   -1.2700465518,
   -1.142274983,
   -2.1975225452,
   -1.0962208935,
   -1.4235449019,
   -1.5962846447,
   -2.408233124,
   -2.3392352698,
   -0.9680196039,
   -1.8978223241,
   -2.1409949037,
   -1.165718483,
   -0.5816890185,
   -1.0342428541,
   -1.1284593779,
   -2.3896859389,
   -1.2486398703,
   -1.021957213
  ],
  "psi": [
   -0.7249423385,
   -0.6365744501,
   -0.5865663809,
   0.0450743893,
   2.6336227837,
   -0.5244315262,
   -0.1234215746,
   0.1826039454,
   2.2669687167,
   2.9276491572,
   2.2495372645,
   2.8539381544,
   1.93419418,
   2.7218120669,
   1.8235607472,
   0.1163796544,
   -0.2064962333,
   -0.5612693056,
   2.2214901706,
   2.6014852656,
   -0.3207957639,
   -0.1397789552,
   0.134609248,
   3.1078018689,
   0.1131582315,
   -0.7223767277,
   1.9824884247,
   2.5698813162,
   2.608622765,
   2.0374188806,
   2.4871138708,
   2.18600372,
   2.8203132518,
   2.6224646491
  ]
 },
 "A_conformer_rs3_21": {
  "omega": [
   -3.0174206748,
   -3.0684089742,
   -2.9495314775,
   -3.1074283677,
   3.1121188189,
   -2.9965083305,
   -2.9904035265,
   3.102093314,
   -3.0620961268,
   3.1003804534,
   -3.0724804774,
   2.9005837574,
   -3.1240496354,
   -3.040213592,
   3.1086432353,
   3.1098776491,
   -3.0867184513,
   3.1219411876,
   3.1260229401,
   -3.0785746273,
   -3.1090134784,
   -3.0805349377,
   3.0572468415,
   -2.9959950072,
   -3.1350467481,
   3.1251116849,
   3.1392207953,
   -3.1336942252,
   -3.0093208172,
   3.0634969189,
   3.12113612,
   3.07370886,
   -2.9811402578,
   2.9635982863
  ],
  "phi": [
   1.4797183107,
   2.5257095878,
   2.4208569324,
   -0.7868892511,
   1.0764004042,
   2.4974128839,
   1.3744076115,
   2.3594102222,
   1.061593792,
   2.3933849912,
   1.231276176,
   1.5465854732,
   1.2197461833,
   1.2432250213,
   2.3190760854,
   1.7173167641,
   1.549580995,
   1.2348937654,
   1.0722000008,
   1.0959930986,
   1.0149917355,
   1.0968892128,
   1.695166969,
   -1.1374149677,
   1.7987980377,
   1.105602016,
   1.1462026006,
   1.044547776,
   -0.8287089379,
   1.046023828,
   1.0012966488,
   1.1264034387,
   1.0771030871,
   1.9855618014
  ],
  "psi": [
   -0.8969157115,
   -2.6840225529,
   -2.18701213,
   -2.25522099,
   -1.0018915451,
   0.3830247054,
   -3.0221023491,
   -2.780746325,
   -3.0503618029,
   0.3766446667,
   -2.9636332874,
   0.2969200525,
   -2.3371856132,
   -2.657685434,
   -2.6235187532,
   2.9317245593,
   -3.0406900266,
   -0.0052972493,
   -2.5692696821,
   0.7106039477,
   0.7890076253,
   0.7609482907,
   0.7274345245,
   -0.1855017785,
   -0.5815183429,
   0.4504518508,
   0.6961526096,
   0.7494657037,
   0.7062793326,
   -0.8324369373,
   0.5753560628,
   0.7401203617,
   0.5081710647,
   0.8253813336
  ]
 },
 "A_conformer_rs3_22": {
  "omega": [
   3.1044771596,
   3.1414456676,
   -3.1408063574,
   -3.1375594491,
   2.9471670355,
   -3.0326696089,
   -3.0537958862,
   -2.9397358713,
   -3.1323638057,
   3.1230083397,
   3.0629273777,
   3.1169059039,
   3.1197829429,
   2.9985157358,
   -3.0245667209,
   -3.1018327054,
   3.0692644832,
   3.1243237294,
   -3.0631577272,
   3.1057110465,
   3.1035827337,
   3.0788610921,
   -3.0412252939,
   2.9009372939,
   -3.0843083747,
   3.1017927037,
   -3.0125465357,
   -3.0962899687,
   2.8726787158,
   -3.0812317154,
   -2.9344264004,
   -2.9671754355,
   3.1302955424,
   3.0231519449
  ],
  "phi": [
   -1.5070761285,
   -1.7934832504,
   -1.9753998326,
   -1.9952872581,
   -1.1210184669,
   -1.3138567002,
   -2.2369610813,
   -2.1277396158,
   -1.1385813557,
   -2.1056324603,
   -1.2712689218,
   -2.3604703586,
   -1.1422165853,
   -0.9561824225,
   -2.6369569493,
   -2.1700560768,
   -1.0801153142,
   -1.1501418155,
   -1.37827297,
   -1.220381665,
   -1.0942583175,
   -1.0181442496,
   -1.1119351561,
   -1.0030775656,
   -1.9370089523,
   -1.4814498245,
   -1.4382368492,
   -1.2711896748,
   1.206058168,
   -0.9856222339,
   -1.5724389955,
   -2.3237481533,
   -2.1349724782,
   -1.0879978402
  ],
  "psi": [
   2.1601977911,
   1.7866338351,
   3.031375642,
   2.2307484981,
   2.6635818814,
   2.7502182905,
   -0.3250764845,
   -0.2522867275,
   1.8500723624,
   2.4698333601,
   2.5942277894,
   2.6436335396,
   2.7026167649,
   2.8856983558,
   2.6952297355,
   -3.0597431617,
   2.7815072418,
   -0.5904739204,
   -0.7543395959,
   -0.445662879,
   -0.474778199,
   -0.8443070719,
   -0.6404987604,
   -0.4150947355,
   2.6755522441,
   2.1047993831,
   2.1357102112,
   2.1834453101,
   2.4913804719,
   1.0790297608,
   2.4698635728,
   -0.4256846556,
   -0.0172624639,
   -0.8907237022
  ]
 },
 "A_conformer_rs3_23": {
  "omega": [
   -2.8729230366,
   3.0802148127,
   -3.0821116606,
   3.0960931109,
   -2.9711875809,
   -3.0588802415,
   -3.1253451622,
   2.9950298273,
   -3.0411740107,
   2.9906260019,
   -3.0649228238,
   3.1261221017,
   3.0528869055,
   3.1042013153,
   3.1378850822,
   3.1382745167,
   -3.0915994504,
   2.9786665138,
   3.0039517833,
   3.106657368,
   3.1103778579,
   -3.100212691,
   2.9950399975,
   2.981970734,
   3.1414349417,
   3.0969922038,
   3.0794147867,
   3.0826584037,
   3.0201667984,
   3.0810546871,
   -3.0648284861,
   3.0926752384,
   -3.1015678268,
   3.1331712482
  ],
  "phi": [
   -1.8478514045,
   -2.0656404253,
   -1.4257981459,
   -2.2545018795,
   -1.1003655905,
   -1.4310624524,
   -2.3304523003,
   -1.1525969144,
   -1.1398668817,
   -1.0946889034,
   -1.1870239006,
   0.8961208203,
   -1.2433187411,
   -1.0944465892,
   -2.8945955618,
   -1.467772801,
   -2.6687384859,
   -1.8256711865,
   -2.258467449,
   -2.2262001814,
   -2.4380439543,
   -2.467286499,
   -1.294972728,
   -0.935067412,
   -1.0239899662,
   -1.0754663108,
   -2.3901344083,
   -1.1733826656,
   1.0245920775,
   -1.0750603265,
   -1.3158798973,
   -1.2423442595,
   -1.6978188069,
   -1.5487004405
  ],
  "psi": [
   -0.62283581,
   -0.0553187762,
   2.7403038078,
   -0.5978609671,
   1.3131202978,
   -0.6377981765,
   -0.7307804021,
   2.7403315904,
   2.524853135,
   2.5017633866,
   2.1703386506,
   2.4043238954,
   0.8010658127,
   2.8111793646,
   2.2992127061,
   2.7265629876,
   -0.4089910587,
   2.9816086395,
   2.615765843,
   0.9256944465,
   2.4450596717,
   2.6672363061,
   2.7788105813,
   2.9692251943,
   -0.8368420136,
   -0.8267101258,
   -0.7547825983,
   2.04631923,
   2.8076794511,
   1.1342271863,
   2.6822595065,
   -0.2430955209,
   -0.0995156563,
   0.1096098975
  ]
 },
 "A_conformer_rs3_24": {
  "omega": [
   -3.1271833078,
   -3.1013089606,
   3.1393065425,
   3.0808788281,
   3.0187694448,
   -2.9390578813,
   3.0276388962,
   3.039387229,
   3.0488907796,
   3.123283705,
   3.061770746,
   3.1155148691,
   3.1197322289,
   2.9957095949,
   3.0472751785,
   3.139577973,
   -3.1402251324,
   -3.0890559253,
   -3.1387467555,
   3.0511684904,
   -3.1044971921,
   -3.0566277495,
   3.121787485,
   2.9460889572,
   -3.0829049603,
   3.0774868971,
   3.05455613,
   3.1203237915,
   2.9339961287,
   -2.997166753,
   3.1241883132,
   -3.0582578225,
   -3.0531029043,
   3.1341941059
  ],
  "phi": [
   -0.8724211612,
   -1.9470425807,
   -1.1901556925,
   -2.3394185014,
   -0.8611706947,
   -2.8835431838,
   -2.0811983663,
   -1.4469982816,
   -0.8965730519,
   -2.1046593883,
   -1.2701496585,
   -2.3601675962,
   -1.1412300001,
   -0.9545379407,
   -1.0490887411,
   -1.0468819582,
   -1.0665606905,
   -1.0837014119,
   -1.2077530076,
   -1.1995531105,
   -1.007754719,
   -1.3224485769,
   -1.5059141343,
   -1.432245464,
   -1.5049742641,
   -1.1856920334,
   -2.2889737125,
   -1.171075841,
   -2.6627270766,
   -1.0584592442,
   -1.0047629528,
   -1.0677509716,
   -1.6636517012,
   -1.0699780457
  ],
  "psi": [
   -0.6820561808,
   -0.5252347913,
   0.2360966004,
   2.5529628155,
   1.9836799258,
   2.4965445048,
   2.6523843684,
   2.2334772892,
   2.8052718062,
   -0.6877311314,
   2.594737095,
   2.6431755579,
   2.702906527,
   2.8850704729,
   2.693196187,
   -0.6943864999,
   -0.7761039408,
   -0.7676231194,
   -0.530013615,
   -0.6434926457,
   -0.8038473088,
   -0.7912188172,
   -0.5753131588,
   2.57815221,
   -0.2076098767,
   2.7503707065,
   2.6478367159,
   0.3863809458,
   -0.4161389339,
   2.7837340969,
   -0.2806515526,
   -0.8149479842,
   -0.7130933431,
   -0.0129746684
  ]
 },
 "A_conformer_rs3_25": {
  "omega": [
   -3.1128000332,
   3.0473949145,
   3.1293606184,
   3.0863541516,
   -3.1393617643,
   -3.0174158203,
   2.9690634123,
   2.9538941545,
   -3.0723855524,
   -3.1020690434,
   3.0721386978,
   -2.9000039624,
   3.12377425,
   3.0405189201,
   3.0016681457,
   -3.0460799346,
   3.0081459633,
   3.107648466,
   -3.0570211802,
   -3.1296078537,
   3.0866880087,
   3.0986596394,
   3.0432056753,
   -3.1033811561,
   -3.1080967191,
   3.1128704085,
   3.0986360681,
   -3.0734440474,
   -3.1275591406,
   -2.9527996964,
   3.0866621032,
   3.0600793146,
   -3.1185500892,
   -3.0214633278
  ],
  "phi": [
   -1.1178991384,
   -2.2976043427,
   -1.1920238111,
   -0.9010100316,
   -0.9928263905,
   -1.4091473156,
   -1.7555544682,
   -1.1386785174,
   -1.1701748581,
   -2.3939690033,
   -1.2300686466,
   -1.5460037656,
   -1.2197403315,
   -1.244450736,
   -1.1891482604,
   -2.256373351,
   -1.6958051494,
   -1.6173627776,
   -1.0198654439,
   -1.7643320938,
   -2.3683737914,
   -1.002466147,
   -0.9712634064,
   -1.0505780193,
   -1.0901122453,
   -1.0005932344,
   -1.0733003683,
   -1.3130005645,
   -1.674427505,
   -1.205772441,
   -1.5488645044,
   -0.944576269,
   -1.2010456203,
   -1.213081986
  ],
  "psi": [
   -0.6510548745,
   -0.407756745,
   2.7515795432,
   2.3783133568,
   2.4071975403,
   2.7092222547,
   -0.1563329304,
   0.0627886513,
   2.2828614263,
   2.6093355158,
   2.9630167586,
   -0.2969079552,
   2.3368222104,
   2.6584736203,
   2.6235567378,
   2.5664025571,
   2.6509570933,
   2.2537557862,
   -0.0757745911,
   -0.7658985679,
   2.2871808368,
   2.2011979395,
   2.3589458939,
   2.3680066786,
   -0.8557972666,
   -0.8037275236,
   -0.7705562406,
   -0.8262655811,
   -0.3996146078,
   1.8346843171,
   -0.1137649226,
   -0.1969668936,
   -0.7098907117,
   -0.8107144587
  ]
 },
 "A_conformer_rs3_251": {
  "omega": [
   3.1043838807,
   -3.1199847251,
   -3.0646416523,
   3.0942498466,
   3.1060731771,
   -3.1020099445,
   3.1181759481,
   3.0287515754,
   -3.0951404004,
   -3.1297469664,
   -3.0429852092,
   3.0083675663,
   2.9545332343,
   3.0960831332,
   -3.1008187858,
   3.0936870854,
   3.085367907,
   3.1339640986,
   3.0941952963,
   3.0278737831,
   3.0597523103,
   -2.9950073209,
   3.048103218,
   3.1290382324,
   3.1359448886,
   -3.1403911733,
   3.1259468614,
   3.1399898011,
   3.1372473932,
   -3.1331974138,
   -3.1398477244,
   -3.0996816489,
   -3.0553661393,
   3.0202439483
  ],
  "phi": [
   -1.0299242752,
   -1.1447028782,
   -1.168988862,
   0.7849587034,
   -0.9631907006,
   -1.1209672366,
   -1.0397407767,
   -1.9464413807,
   -1.1263300355,
   -2.2568438203,
   -1.3020060043,
   -1.122271735,
   -1.1034742599,
   -1.0749977547,
   -1.416203016,
   -1.0643426754,
   -1.0711270275,
   -1.0346890689,
   -1.085309822,
   -1.5000758505,
   -1.4610250527,
   -1.2629962879,
   -1.8269751929,
   -1.4335391516,
   -1.071621179,
   -1.0501978317,
   -1.0869939699,
   -2.7748210889,
   -2.1577932755,
   -0.9752213626,
   -1.1798329711,
   -1.1802169533,
   -1.6232112625,
   -1.3884133547
  ],
  "psi": [
   -0.6268262219,
   -0.8971040514,
   -0.7522107974,
   -0.5972797547,
   1.0443464089,
   -0.6349320872,
   -0.8590189435,
   -0.8093331659,
   1.5578777133,
   2.4672868105,
   1.6729440026,
   2.3791643241,
   2.5653046146,
   2.8256088489,
   2.5949690328,
   2.9406269695,
   -0.7126950416,
   -0.8117931918,
   -0.8074236921,
   -0.3076799294,
   -0.3823220984,
   -0.2058492054,
   -0.1978701832,
   0.3411556057,
   -0.6597142872,
   -0.8009883691,
   -0.6355118759,
   -0.7221805564,
   2.8416279381,
   1.2117954318,
   -0.3264253125,
   -0.3675186303,
   -0.4820131953,
   -0.0092980463
  ]
 },
 "A_conformer_rs3_252": {
  "omega": [
   -3.1378015077,
   2.9848346459,
   -3.0646639432,
   -3.0757592799,
   3.0976368154,
   3.1241373282,
   -3.098187136,
   -3.1219076515,
   -3.0754262025,
   -3.1064051121,
   -2.9591623508,
   -3.0699611664,
   2.9435767355,
   -3.1365904099,
   3.0870437369,
   -3.1069775505,
   3.1254349306,
   -3.1373944246,
   -3.0642557906,
   -3.1402379265,
   -3.1146694543,
   -3.0704283596,
   -3.0860986652,
   -3.0753045864,
   -2.8691399923,
   -2.9391670986,
   3.1286256382,
   -3.1089962409,
   3.0489650954,
   2.9049494176,
   -3.0641819889,
   3.1068982391,
   3.0166762381,
   3.1351862239
  ],
  "phi": [
   1.1888604253,
   1.5385374417,
   2.3241391553,
   1.2698355589,
   1.0334009734,
   1.1986768006,
   1.457270289,
   2.2303699018,
   0.9740635509,
   2.3561939862,
   1.3112657902,
   2.0370844787,
   1.321708287,
   0.9068301951,
   -1.3485770594,
   1.3781688964,
   1.6484644729,
   1.2212208251,
   1.6654125088,
   1.9919962591,
   1.5452240028,
   1.1116335835,
   2.2516220177,
   2.2250290118,
   1.6528381363,
   1.1808741175,
   1.2310207291,
   1.2812294117,
   2.0238264368,
   1.122949827,
   0.9160153269,
   1.0171873185,
   1.3995065405,
   1.0907029711
  ],
  "psi": [
   0.7232353448,
   0.7775710613,
   0.4252217551,
   -2.9118155105,
   -2.4357905217,
   0.5277498456,
   0.2686262359,
   0.1062373893,
   -1.9813829363,
   -2.5079716146,
   -2.5699611258,
   0.2546179685,
   -1.7278560741,
   -2.9872795853,
   -2.5049897116,
   0.0939382281,
   -2.8269439742,
   -0.0162335374,
   -2.3077083484,
   -2.2658852982,
   0.6063833608,
   -2.7564013041,
   0.6316469202,
   -2.9928684371,
   -2.8458119898,
   2.8062234234,
   -2.6718700803,
   -2.1244832622,
   0.685670739,
   -1.2460636369,
   0.311566552,
   0.8621346796,
   0.8787614315,
   0.197057406
  ]
 },
 "A_conformer_rs3_253": {
  "omega": [
   3.0377846207,
   2.9468883958,
   -3.0050816073,
   -2.988490789,
   -3.094430101,
   -3.0612538938,
   -3.1293571696,
   2.9745236318,
   3.0552091279,
   3.1232102854,
   3.0623401813,
   3.1164963123,
   3.119657391,
   2.9972160221,
   3.0604976347,
   -2.9684256764,
   2.9635385021,
   3.0040867479,
   3.0884631852,
   -3.1351446046,
   3.1236560203,
   -3.1325707809,
   -3.0261783687,
   -3.0998325361,
   -3.1165884522,
   3.0937932119,
   -2.826479414,
   3.1329135528,
   -3.0014288396,
   3.0996718716,
   -3.0970555781,
   -3.1253207273,
   2.9492332093,
   3.0825991065
  ],
  "phi": [
   -1.6533849339,
   -1.9185475578,
   -1.9892831363,
   -1.3188237277,
   -1.0640825779,
   -1.6681851415,
   -1.0493623842,
   -2.251077561,
   -0.9236337825,
   -2.1049033789,
   -1.2714866255,
   -2.3607055816,
   -1.1415780029,
   -0.9555919282,
   -1.2285829969,
   -2.6271110753,
   -2.7056950351,
   -1.8099148296,
   -1.1484703692,
   -1.1176160006,
   -1.0848758368,
   -1.1312207741,
   -0.9208362129,
   -1.2119492737,
   -1.5189010549,
   -1.7377569658,
   -1.9263457222,
   -1.0373368478,
   -1.797877373,
   -1.1092990219,
   -1.7070628042,
   -2.5560762435,
   -2.5780528883,
   -2.0489028988
  ],
  "psi": [
   2.0095218164,
   2.5056569799,
   2.0298607149,
   2.5666922638,
   -0.7619407199,
   -0.5466192361,
   0.0552925689,
   2.4216210746,
   2.7821466815,
   -0.6755085261,
   2.5941672067,
   2.6441515928,
   2.7027421149,
   2.8849830676,
   2.6945534429,
   -0.8053249343,
   2.5983265712,
   2.9074651789,
   1.74363903,
   -0.569269165,
   -0.7730321144,
   -0.7895560218,
   -0.7927570502,
   -0.8197681263,
   -0.292668118,
   -0.1243127749,
   0.9180321056,
   2.8577429291,
   2.5447835613,
   1.9313742642,
   -0.3882155643,
   -0.0672201716,
   1.4450312212,
   2.7988514712
  ]
 },
 "A_conformer_rs3_254": {
  "omega": [
   -3.1240133023,
   3.1271596205,
   3.1163793245,
   -3.1280780942,
   3.138950454,
   -3.1409636388,
   3.0986734477,
   -3.1190693271,
   -3.141455935,
   -3.1115630002,
   -3.1408850293,
   3.0869139709,
   -3.1259177865,
   3.1381083777,
   -2.9082129806,
   -3.1133392038,
   3.1401796691,
   3.0983178715,
   -3.0551832262,
   3.1284661531,
   -3.0672407173,
   3.0874065041,
   -3.1296154514,
   -3.139020718,
   3.0818827081,
   -3.1009816379,
   3.0118600564,
   3.096656264,
   -2.8736779964,
   3.0820161553,
   -3.0828309009,
   3.1415483896,
   -3.1206454561,
   -3.1241567528
  ],
  "phi": [
   1.1445389046,
   1.2481709919,
   1.6838105885,
   1.1007251799,
   0.9408976725,
   1.0939425174,
   1.282710562,
   1.9282908379,
   1.1088057686,
   2.4985300698,
   0.953606063,
   1.6811203343,
   0.9537428598,
   1.1180717979,
   1.9545375221,
   1.1382423469,
   1.3572739148,
   1.2341221968,
   1.046591224,
   1.1129033971,
   1.0077673502,
   1.0845376311,
   1.4805823492,
   -1.1127531184,
   1.9348421961,
   1.4797416205,
   1.4365229822,
   1.2710401484,
   -1.2056405393,
   0.986393327,
   1.0317641756,
   1.0217473521,
   1.0476928284,
   1.0480210529
  ],
  "psi": [
   0.7244781348,
   0.6362095093,
   0.5861677856,
   -0.0456309646,
   -2.3538275757,
   0.6759837556,
   0.6629486346,
   0.2499401384,
   -1.8785629634,
   -2.5897513051,
   -2.8925613322,
   0.7066737328,
   -1.933778605,
   0.4396187124,
   -2.504393879,
   3.139090675,
   0.2631298572,
   0.2055275985,
   0.7655276823,
   0.7412728964,
   0.6979175753,
   0.7852710858,
   0.5854367609,
   -0.1303233962,
   -0.5063645809,
   -0.3550758281,
   -2.1335626093,
   -2.182274182,
   -2.4909724902,
   -1.0800270465,
   -2.4693307226,
   0.784054774,
   0.7974165345,
   0.8714791686
  ]
 },
 "A_conformer_rs3_255": {
  "omega": [
   3.1264147834,
   3.101575844,
   -3.1381380133,
   -3.1389991159,
   -3.0304603334,
   -3.1294256958,
   3.1287350023,
   -3.1247044275,
   3.1044069399,
   -3.1248951338,
   -3.0628145447,
   -3.1173022253,
   -3.1183132744,
   -2.9984995846,
   3.1077111925,
   3.1404634232,
   -3.0607077783,
   -3.1310587766,
   -3.0745299715,
   3.0543456118,
   -3.0819451296,
   -3.1118764579,
   2.9936983427,
   3.0352785047,
   3.1349529886,
   -3.1267299015,
   -3.1385457593,
   -3.1282869118,
   3.1412822732,
   -3.1407740929,
   3.103658204,
   -2.9419386098,
   3.0535059965,
   -3.0429980239
  ],
  "phi": [
   0.8718800946,
   1.9475780061,
   1.1896846822,
   1.1034811384,
   1.0004659882,
   1.4384840194,
   1.2428781438,
   1.9715618318,
   1.0749364739,
   2.1054072639,
   1.2715358484,
   2.3621619497,
   1.140959615,
   0.9558127203,
   1.2638023336,
   1.8148917333,
   1.0406885598,
   1.0713820017,
   1.1050396812,
   1.1918249765,
   1.6894825096,
   0.8539693416,
   1.8124762284,
   2.3665494592,
   -1.269265056,
   1.1720093631,
   1.2867935771,
   1.0961703848,
   -0.8211775327,
   1.1026611469,
   2.418025403,
   2.5463445399,
   1.21039667,
   2.301391492
  ],
  "psi": [
   0.6835753503,
   0.5255256645,
   -0.2369449988,
   -2.5525892232,
   -2.7790487266,
   -2.5790128037,
   0.432501501,
   -2.7132961776,
   -1.8754494177,
   -2.2700294847,
   -2.5947310165,
   -2.6447147618,
   -2.701221125,
   -2.8850487341,
   -2.6953727662,
   -2.414974385,
   -2.7788930849,
   0.6492971862,
   0.7114316195,
   0.7726789446,
   0.5354168616,
   -0.0131633143,
   0.8364067516,
   1.6079522077,
   0.0720134582,
   -0.1378074326,
   0.5434736481,
   0.714485919,
   0.7190003659,
   -1.1173278132,
   -2.4145649576,
   3.0468053284,
   -3.10021976,
   -1.991300708
  ]
 },
 "A_conformer_rs3_256": {
  "omega": [
   -3.0648540658,
   3.1220961612,
   3.0884035087,
   -3.1414364571,
   -3.0781733227,
   2.8575151707,
   3.09718826,
   3.1143901336,
   3.0072470034,
   3.1088358986,
   -3.11861379,
   -2.9002008696,
   2.993667825,
   -3.1361203929,
   -3.1085811946,
   -3.1087493943,
   3.0867243417,
   -3.1220818908,
   -3.1239402952,
   3.1390607945,
   -3.0652385997,
   3.0714958239,
   3.0876167921,
   3.0751925588,
   2.8683491517,
   2.9397006554,
   -3.0439181734,
   -3.0931375619,
   3.0603707015,
   -3.1161761101,
   -3.0888323855,
   3.0650722784,
   -3.0244889538,
   -3.1257365192
  ],
  "phi": [
   -1.2233221201,
   -1.1046554442,
   -1.0622498236,
   -1.2631939131,
   -1.2730703657,
   0.9739715513,
   -2.4630402431,
   -2.3547420991,
   -1.1464505422,
   -1.1828726737,
   -1.0250298149,
   -2.1245746488,
   -1.1208821179,
   -1.1342804717,
   -2.3186407972,
   -1.7170714377,
   -1.5496033555,
   -1.2347383863,
   -1.0631415543,
   -1.1568631586,
   -2.1009589725,
   -1.1112019134,
   -2.2531603725,
   -2.2255046707,
   -1.6516891329,
   -1.180296435,
   -2.1007994221,
   -2.1904422515,
   -1.8687137369,
   -1.0813182677,
   -1.5385898779,
   -1.6950170839,
   -1.7304187353,
   -1.3212273521
  ],
  "psi": [
   -0.8906758042,
   -0.6853611021,
   -0.8215845927,
   -0.7881348707,
   2.4096332622,
   2.7076635949,
   0.7068325803,
   2.7792584372,
   2.4309287866,
   2.4863005075,
   2.2775799558,
   2.5856288372,
   2.5890128604,
   2.7768599561,
   2.5667606415,
   -2.9322783617,
   3.0407453944,
   0.0048961913,
   2.5700422392,
   -0.4420241735,
   -0.6100390106,
   -0.3292916869,
   -0.63083272,
   2.9919892913,
   2.8446510058,
   -2.8046037072,
   2.672534585,
   2.2806995118,
   2.7428354118,
   1.8222562996,
   -0.3712276782,
   -0.2006206847,
   0.0400145364,
   0.0457474529
  ]
 },
 "A_conformer_rs3_257": {
  "omega": [
   -2.7506369638,
   2.9899353374,
   3.0642261336,
   3.0761487521,
   -3.0982044539,
   -3.1250533892,
   3.0973099181,
   3.0333814624,
   3.0967708057,
   3.1165866547,
   -3.0015440631,
   3.1282030739,
   -3.1362060585,
   3.1405938559,
   -3.1083345008,
   -3.1408851592,
   3.0613770366,
   3.1311012625,
   3.0751460805,
   3.0684661356,
   -3.12238124,
   3.0988572286,
   3.0481756274,
   2.9409451032,
   -3.0654981975,
   3.1025343654,
   -3.0131624841,
   -3.0964761893,
   2.8747740583,
   -3.0815285271,
   -3.0972106438,
   -3.1220893091,
   2.94906728,
   -3.0506658994
  ],
  "phi": [
   -1.3588143785,
   -2.0539616552,
   -2.3247901538,
   -1.2699652028,
   -1.0335315806,
   -1.1981697061,
   -1.4573179242,
   -1.9528265477,
   -1.2362650069,
   -1.4412113314,
   -1.4464664755,
   -2.3704915761,
   -1.1155381003,
   -1.4103560169,
   -1.2628724227,
   -1.8149434364,
   -1.041597822,
   -1.0722045897,
   -1.1058783345,
   1.0467486266,
   -1.0274031164,
   -1.6601938002,
   -2.1684169033,
   -1.9351296639,
   -1.1399598523,
   -1.4810971978,
   -1.4354991225,
   -1.271862058,
   1.2072107526,
   -0.9843864051,
   -1.7055148311,
   -2.5568019941,
   -2.5760198758,
   -2.2294214902
  ],
  "psi": [
   0.9618121874,
   2.6222038931,
   2.8424563561,
   2.9115022874,
   2.4365026435,
   -0.5278182545,
   -0.2678329065,
   -0.1051961672,
   2.0553727062,
   2.4153562084,
   2.5948883762,
   2.735201128,
   1.3182751095,
   2.3087375567,
   0.2245616195,
   2.4137045438,
   2.7783906817,
   -0.6478176404,
   -0.7101293225,
   -0.7721811961,
   0.6072121377,
   2.5693748412,
   -0.4100206813,
   2.132540652,
   0.4638071643,
   -0.6187042232,
   2.133605223,
   2.1818696813,
   2.4908757633,
   1.0779926268,
   2.4693801466,
   -0.0694895242,
   1.4422846976,
   2.7995002216
  ]
 },
 "A_conformer_rs3_258": {
  "omega": [
   -3.1316682533,
   -3.1262004384,
   3.1224500841,
   2.9929097925,
   -2.9197904941,
   -3.0922528324,
   -2.9992861623,
   3.1314307499,
   -3.1413401373,
   3.1102440014,
   -3.1378021959,
   -3.1295428527,
   3.1381451846,
   -3.1361882902,
   -3.0870210067,
   3.0993791615,
   3.1306392947,
   3.1357135505,
   -3.0742263605,
   -3.0439564738,
   -3.0541387763,
   -2.9867868808,
   3.0273991492,
   -3.0630997089,
   3.0022035035,
   -3.1329248164,
   -3.1306724236,
   3.1021708589,
   3.1102218565,
   2.9223092407,
   -3.0157272649,
   -2.8610968652,
   -3.1297616539,
   3.0115623272
  ],
  "phi": [
   -1.207433343,
   -1.834705173,
   -2.2673127203,
   -1.204266925,
   -1.0966497577,
   -1.1664548433,
   -1.8583520577,
   -2.175059535,
   -1.072060412,
   -2.4821169659,
   -0.9602649824,
   0.7372154288,
   -0.9211830448,
   -1.0734553653,
   -1.1013983092,
   -1.497231705,
   -1.1326748457,
   -1.0175108993,
   -1.1650574776,
   -1.1593329113,
   -1.5036805869,
   0.7998383408,
   -1.18240293,
   1.4112970687,
   -1.014012729,
   -1.2102761931,
   -2.0328476063,
   -2.6031747983,
   -2.7024335411,
   -1.5137953705,
   -1.9208555083,
   -2.1072912471,
   -2.2151757408,
   -1.9641850455
  ],
  "psi": [
   2.8864853137,
   -0.3698324789,
   2.4205301247,
   2.3319442161,
   2.2870783881,
   -0.7795149472,
   -0.7260570582,
   -0.382314788,
   1.9604105822,
   2.5154124968,
   2.9215482335,
   -0.6718631495,
   1.0533439693,
   1.9850792001,
   -0.4970230367,
   -0.1194890776,
   -0.0970123205,
   2.4472507479,
   -0.7280973878,
   -0.5414243813,
   -0.6922827898,
   -0.0200338085,
   0.8336443562,
   2.7916214102,
   0.1454245546,
   2.5587742042,
   2.2429907393,
   -0.6503529495,
   2.7354548289,
   2.7712968219,
   2.7378074846,
   2.5901620307,
   2.1164260312,
   2.7759116259
  ]
 },
 "A_conformer_rs3_259": {
  "omega": [
   2.9765459317,
   -3.0698510285,
   3.0973721059,
   2.9469748158,
   -3.134573313,
   3.071460998,
   2.9222568098,
   3.1238883489,
   3.1279983523,
   -3.1150535209,
   3.0755313068,
   3.1381387762,
   3.0665794948,
   -3.0670751244,
   -3.0869384484,
   -2.8990600319,
   -3.0964765467,
   -3.0989502654,
   3.0789091921,
   3.0538814683,
   2.9935921729,
   -2.9010446688,
   -3.1224204644,
   -3.1346603707,
   2.9681358764,
   -3.0546403838,
   2.8578031023,
   3.058377246,
   3.1156577208,
   -3.0475894496,
   3.1003868871,
   3.0599132166,
   -3.118691585,
   -3.021943766
  ],
  "phi": [
   -1.0802874211,
   -1.7026540559,
   -1.705480937,
   -1.4308685031,
   -1.0176132901,
   -0.9707534816,
   -1.1913744451,
   -1.0818194969,
   -1.2738464619,
   -2.0371567728,
   -0.8088988936,
   -1.8054647309,
   -1.1729484957,
   -1.3164179626,
   -2.1599585705,
   -2.3185918717,
   -0.9848732508,
   -1.1177806173,
   -1.0733995176,
   -0.9576943234,
   -1.1897786789,
   -2.3530895518,
   -1.5895035648,
   -2.0624983261,
   -1.5412761752,
   -2.4859924139,
   -1.9898384689,
   -1.1526521062,
   -2.138687986,
   -1.1518764031,
   -1.0835645818,
   -0.9422042183,
   -1.2012557041,
   -1.2124272462
  ],
  "psi": [
   0.2187722823,
   2.6190324066,
   2.3389982038,
   2.1682954706,
   2.6347148655,
   -0.6431064286,
   -0.5973939923,
   2.3398342403,
   2.1059769973,
   2.6558350473,
   2.9283947547,
   2.5045660026,
   2.5828273715,
   2.5384395593,
   -0.4549780329,
   1.9706209884,
   2.9049590606,
   -0.7018805672,
   -1.0379316189,
   -0.625783618,
   -0.8560586206,
   2.3780803147,
   2.3980432253,
   -0.8576624976,
   1.7647972779,
   2.7638316476,
   2.4136207141,
   2.085150615,
   -0.5547224866,
   1.589581698,
   -0.6027443932,
   -0.7317553552,
   -0.7104292479,
   -0.8108464037
  ]
 },
 "A_conformer_rs3_26": {
  "omega": [
   3.1128468964,
   3.1244347574,
   -3.1071119852,
   3.0643368673,
   -3.1318386768,
   -2.9970822563,
   -2.9900364937,
   3.102620344,
   -3.060699519,
   -3.1240505645,
   -3.0625126735,
   -3.1161708852,
   -3.1201648522,
   -2.9978448667,
   3.0879094172,
   -3.0990921472,
   -3.1319889622,
   -3.1363020639,
   -3.1219294113,
   -3.0215404144,
   -3.0816092337,
   3.049758512,
   -3.0548333548,
   -3.1105058535,
   3.1227239736,
   -3.0008742469,
   3.1062140215,
   3.0297585646,
   3.0292094522,
   -2.9674434766,
   -3.0925651425,
   3.0996318796,
   3.0546036341,
   -3.0193539948
  ],
  "phi": [
   2.4639697297,
   1.8654876216,
   2.2672328629,
   2.4749195083,
   1.1489981985,
   2.4984224019,
   1.3734621232,
   2.3588177666,
   1.0626078127,
   2.1057836502,
   1.2703253395,
   2.3613110613,
   1.1411248783,
   0.9564164879,
   1.1006446406,
   1.4957602214,
   1.1319184066,
   1.0179300246,
   1.1713754358,
   -0.9673159227,
   2.0207838846,
   1.0607364292,
   1.5260801873,
   2.281035583,
   1.0781508892,
   1.510831283,
   2.1730599566,
   1.9387428344,
   1.5914628742,
   0.9666226129,
   1.0968426071,
   1.1804645425,
   1.6248420147,
   1.3879902355
  ],
  "psi": [
   -2.1704304167,
   -2.144456408,
   -2.7105101538,
   -1.8249187636,
   -1.278782863,
   -2.6507930691,
   -3.0222085362,
   -2.7815522659,
   -3.0508963613,
   0.3755990737,
   -2.5945217695,
   -2.6430772616,
   -2.7024222543,
   -2.8854271404,
   -2.6938902716,
   0.1187240773,
   0.0998376826,
   -2.4464967178,
   0.7266069927,
   -2.7303223662,
   -0.8547165217,
   -2.3022314791,
   0.5082476669,
   -0.1818621224,
   -2.5642099661,
   -2.3916483902,
   -2.1597573408,
   -2.9574665367,
   -1.6212336473,
   -2.5518384604,
   -2.4980558786,
   0.7948082862,
   0.4820490191,
   0.0085893977
  ]
 },
 "A_conformer_rs3_260": {
  "omega": [
   3.0723051617,
   -3.0614199572,
   3.1251088642,
   3.134649471,
   -3.1413847253,
   3.0908510371,
   -3.1250853401,
   2.9947396824,
   -3.0411375807,
   2.9901056867,
   -3.0638618001,
   -3.011818904,
   2.8640837452,
   -3.1271943523,
   -3.1221548971,
   -3.1298269631,
   -3.0832056919,
   -3.0377437012,
   3.0792202345,
   -3.127424667,
   -3.1201810347,
   3.1378766625,
   -3.0953446589,
   3.0561833414,
   3.1267916421,
   3.1186254435,
   3.1341321946,
   -3.1414992715,
   3.1050227234,
   -3.1333158295,
   3.115191987,
   3.13807539,
   3.1290901377,
   -3.1328859683
  ],
  "phi": [
   -1.422714593,
   -2.1357180778,
   -2.1155574633,
   -2.472976669,
   -1.2002799258,
   -1.4472823832,
   -2.3317944772,
   -1.1514624009,
   -1.1409597242,
   -1.0934581492,
   -1.1886904063,
   -1.6665639342,
   -1.0821605242,
   -1.1044351208,
   -1.5715015288,
   -1.0396819226,
   -1.4251501885,
   -1.9761114783,
   -1.081312274,
   -1.1572395847,
   -1.1698039193,
   -1.0878360845,
   -2.8490780188,
   -0.9875035421,
   -1.0173299176,
   -1.1182934418,
   -1.0098516713,
   -1.3017702789,
   -1.9772623352,
   -0.952838694,
   -1.0754335772,
   -1.0583391437,
   -1.0787958631,
   -1.0696879572
  ],
  "psi": [
   2.4721396241,
   -0.3178773678,
   2.4431781824,
   1.6251462128,
   2.6747863082,
   2.927451434,
   2.1570759642,
   2.7393084118,
   2.5249720707,
   2.5015856929,
   2.1708085558,
   2.4055742668,
   2.801124587,
   2.7672512667,
   2.6741838435,
   0.0366935275,
   -0.6857679259,
   -0.1447532394,
   -0.5213487496,
   -0.7649368212,
   -0.7069351217,
   -0.6776945146,
   2.5109772198,
   2.7974005758,
   -0.7330796369,
   -0.8276813396,
   -0.7006017683,
   -0.7145421567,
   -0.0464830897,
   1.335215218,
   -0.7258993699,
   -0.7725005598,
   -0.6976715489,
   -0.8404540272
  ]
 },
 "A_conformer_rs3_261": {
  "omega": [
   2.9959341066,
   2.943413695,
   3.0671870621,
   3.1035512346,
   -0.006431002,
   -2.9730774663,
   -3.1260978768,
   -3.1078720075,
   -3.019836686,
   -3.0580216866,
   -3.0011130078,
   -3.1103824194,
   -3.0814722264,
   -3.0048456249,
   3.0068300944,
   3.0420922282,
   3.0760277815,
   3.0696907823,
   3.0511709354,
   -3.119195853,
   -3.0802010027,
   3.1213476006,
   -3.0877066744,
   3.0530615242,
   2.955286567,
   -2.9570553116,
   3.0356693354,
   3.1294788511,
   -3.1211498206,
   -3.1355986841,
   -3.1322727244,
   3.0715736163,
   3.0476530503,
   3.1263534854
  ],
  "phi": [
   -2.9887203847,
   -1.8600070928,
   -1.9998178415,
   -2.3032423678,
   -1.2001628037,
   -1.4526458393,
   -1.506562797,
   0.774505702,
   -0.697923336,
   -1.0471420879,
   -1.3951804356,
   -2.0344573511,
   -1.0284991784,
   -1.5273115542,
   -2.4075864552,
   -2.3553010822,
   -1.1474068079,
   -1.0996237296,
   -1.0753766493,
   -1.0467319837,
   -2.587902705,
   -2.1086179786,
   -1.2083084776,
   -0.9202288962,
   -1.9005275237,
   -1.175834785,
   -2.287131052,
   1.0141761237,
   -2.2660568863,
   -1.0069015792,
   -0.9909724756,
   -1.1425873794,
   -1.1467512285,
   -1.0934937077
  ],
  "psi": [
   -0.7749236213,
   2.5210410809,
   2.2590060936,
   2.9088752105,
   2.1423199504,
   2.9665087907,
   -0.6367003015,
   -0.2879830866,
   0.8873273776,
   -0.5640203786,
   2.3785315587,
   1.0614644189,
   1.9388238998,
   -0.5485527248,
   2.7070882268,
   2.8836166672,
   2.6915038145,
   -0.5424222973,
   -0.791508687,
   -0.7993280754,
   -0.800946837,
   2.9846975199,
   2.1957496209,
   2.7193814789,
   -0.7833166973,
   2.5698066579,
   2.483881138,
   2.7259716225,
   0.5675641719,
   1.2044798325,
   -0.6029253215,
   -0.7550630154,
   -0.5531835497,
   -0.7502544266
  ]
 },
 "A_conformer_rs3_262": {
  "omega": [
   3.1249170912,
   -3.1208971656,
   3.1268578247,
   3.1279062343,
   -3.112705905,
   -3.1360368226,
   -3.1107466275,
   -3.0975234018,
   3.1189194373,
   3.0460349335,
   3.1021035516,
   3.0699830239,
   -3.0326923549,
   3.0902668151,
   3.1028377446,
   3.0314582556,
   -3.1375523577,
   2.8943639723,
   2.9675691266,
   3.1195845703,
   3.0020730541,
   2.9742868606,
   -2.9998492915,
   3.0550357307,
   -3.0758680478,
   -2.8817214897,
   -3.1200169415,
   -3.1159653906,
   -3.0998598732,
   -3.1348837278,
   3.1397458812,
   3.1313172083,
   3.0910975097,
   -3.1257608124
  ],
  "phi": [
   -1.2389307172,
   -0.8957735818,
   -1.6873801616,
   -1.2151572691,
   -1.1430650731,
   -1.1343926167,
   -1.87754458,
   -1.3774651897,
   -1.2870005075,
   -2.0726956064,
   -1.0503686362,
   -2.5985245762,
   -1.2142747017,
   -1.0052906897,
   -1.6080536293,
   -1.2752534806,
   -1.3879015622,
   -2.1635491346,
   -1.1455218023,
   -1.2653691148,
   -1.0022474093,
   -2.1004001272,
   -2.1066662495,
   0.9484310431,
   -1.3895105479,
   -2.0124605172,
   -0.7762775027,
   -1.4711740164,
   -2.8289661538,
   -1.0872903419,
   -2.026895996,
   -1.0178112284,
   -0.9315975007,
   -1.0156652556
  ],
  "psi": [
   -0.5710214591,
   -0.6730476902,
   -0.9114533258,
   1.9995035631,
   2.162802161,
   2.6956640154,
   -0.6046787064,
   -0.3345712534,
   2.1746308515,
   2.5775547719,
   3.0812305476,
   -0.4162548971,
   2.0155678004,
   2.0999294275,
   2.3943061434,
   2.7291785128,
   2.7835959655,
   0.4407449329,
   -0.5213334553,
   -0.4408084539,
   -0.6734787464,
   2.2108094315,
   2.1872609977,
   2.8686308258,
   0.7001202027,
   -0.6296164466,
   -0.443770899,
   -0.7806179102,
   -0.0103741406,
   1.2595269581,
   -0.2230786667,
   0.2938232403,
   -0.9673245441,
   -0.9155070965
  ]
 },
 "A_conformer_rs3_263": {
  "omega": [
   2.9753078075,
   -3.0701704412,
   3.0974390264,
   -3.0024390337,
   3.1350922285,
   -3.0739230974,
   3.1245157119,
   3.0637005874,
   3.0324420966,
   -3.076510821,
   -3.0981406958,
   3.1198899844,
   3.123302845,
   -3.1349191785,
   -3.1305105594,
   3.0949547578,
   3.1362545751,
   -3.0981265512,
   3.0556095055,
   -3.1288756748,
   3.0662959154,
   3.135671229,
   -3.0915094671,
   -2.9919909244,
   3.082557474,
   3.1019332512,
   -3.0120483168,
   -3.0968957439,
   2.8725872569,
   -3.0825205571,
   3.0329409328,
   -3.0986366099,
   3.1356475527,
   -3.1159377149
  ],
  "phi": [
   -1.0792063724,
   -1.7031682887,
   -1.7029084438,
   -1.9677485685,
   -1.2325582434,
   -1.2840180767,
   -1.0702629974,
   -2.1429388219,
   -1.1129395037,
   -1.2396773268,
   -0.957250879,
   -2.108589144,
   -1.1159595803,
   -1.0515461951,
   -2.6764272576,
   -1.7306025957,
   -1.2964225978,
   -1.2340520807,
   -1.044722771,
   -1.1111997595,
   -1.0071236384,
   -1.228029735,
   -1.6206278264,
   -2.4210592806,
   -1.8084177133,
   -1.4805043418,
   -1.4366078251,
   -1.2703050951,
   1.2074330322,
   -0.9853412456,
   -1.1438376339,
   -1.6127935733,
   -0.9271536158,
   -1.0467566597
  ],
  "psi": [
   0.218568262,
   2.6184578346,
   2.3376589901,
   2.1677254782,
   2.2181804131,
   2.5700016707,
   -0.2874276332,
   -0.4985944809,
   2.1231664602,
   2.4011174659,
   2.867782665,
   -0.5120111771,
   1.5247925844,
   2.582966842,
   2.3950574227,
   2.7886069694,
   -0.0024634804,
   2.6996516443,
   -0.7659050554,
   -0.7440036305,
   -0.6985508899,
   -0.7852120266,
   -0.3473716604,
   1.4974641025,
   0.2844170019,
   2.517787846,
   2.1346409692,
   2.1817535393,
   2.4910922634,
   1.0787679036,
   2.4695461909,
   -0.6306357055,
   -0.1392347346,
   2.3819674924
  ]
 },
 "A_conformer_rs3_264": {
  "omega": [
   3.1209889677,
   3.0866757329,
   -3.0139674874,
   -3.0327834733,
   3.0864873107,
   3.0987827434,
   -3.0897412283,
   2.9715525832,
   -3.0410061019,
   -3.101309517,
   2.9213721725,
   -3.107855341,
   -3.0444493372,
   -3.1339723537,
   3.0159894018,
   3.0317785597,
   -3.1290675668,
   -3.1193365357,
   -3.0901381883,
   -2.9391173639,
   -3.0762057354,
   -3.0711042652,
   -3.0864033939,
   -3.0764256073,
   -2.8687684158,
   -2.9374503034,
   3.042668187,
   3.0948406015,
   -3.0604451257,
   3.1159806495,
   3.0879904284,
   -3.0963227305,
   -3.0605690633,
   -2.9490284371
  ],
  "phi": [
   0.9208217928,
   1.0287402674,
   1.037251474,
   1.4261518908,
   0.9888299925,
   1.1410254891,
   1.0633323304,
   2.4968251397,
   1.3460718349,
   2.6448816377,
   1.3016732782,
   1.5619999503,
   1.20528727,
   1.2546265217,
   2.2051392028,
   2.642032151,
   1.054799565,
   1.2118635868,
   1.7475677433,
   1.0112472003,
   1.7631563253,
   1.11092314,
   2.2526368709,
   2.2262967589,
   1.651132495,
   1.1806354161,
   2.0988240524,
   2.1903052322,
   1.8682625989,
   1.0825901927,
   1.5390484864,
   2.1509082685,
   2.4320265508,
   1.5546053842
  ],
  "psi": [
   0.6524603863,
   0.5815532576,
   0.1631863396,
   0.5386006112,
   -2.2289808079,
   0.6321722003,
   0.7282177837,
   0.7330462779,
   -2.638929879,
   0.3994707226,
   -2.3975543529,
   -1.0112060937,
   -2.5550909841,
   -2.5541043014,
   -2.724302797,
   0.0238806961,
   -2.8486697674,
   0.7106824064,
   0.1964382475,
   0.2145939228,
   -2.5665140634,
   -2.7788850236,
   0.6315131011,
   -2.9933190508,
   -2.8460342713,
   2.8050163584,
   -2.6699748177,
   -2.2809229844,
   -2.7426455994,
   -1.8234185296,
   0.3699966905,
   0.2010941137,
   -2.7763020095,
   -2.7984610776
  ]
 },
 "A_conformer_rs3_265": {
  "omega": [
   -3.141242111,
   -3.123749088,
   -3.1234307626,
   -3.1341746775,
   3.1395565818,
   -3.058156804,
   -3.10784782,
   3.1053242728,
   3.1215610901,
   -3.1386199534,
   -3.1322326904,
   3.0278570155,
   3.0845094631,
   -3.1141258608,
   -2.9401519009,
   3.0941882293,
   -3.0574853905,
   -3.0731975958,
   3.1247697697,
   -3.0681921047,
   3.0171517314,
   -3.1285190782,
   -3.0058499025,
   -2.9537494959,
   2.8599274794,
   -3.1234922435,
   -3.0733031084,
   -3.1031679128,
   3.0297136947,
   3.0827896296,
   3.1354944152,
   3.0345114966,
   2.9991848429,
   -2.9146894616
  ],
  "phi": [
   2.5720920848,
   2.5606305873,
   2.1815348158,
   2.4870835992,
   1.2658088227,
   2.6595431694,
   2.2042171294,
   1.3528563527,
   0.8974799429,
   1.6638978496,
   1.3290882336,
   2.5655938352,
   1.1567946595,
   1.2202782217,
   1.9228818115,
   2.3407206336,
   1.0945457856,
   0.9860382083,
   1.6522599329,
   0.8784630384,
   2.5070446788,
   1.7444265481,
   2.8106104695,
   2.4541596291,
   2.1840070677,
   1.1113478051,
   1.0547097933,
   1.0415385783,
   2.1247014882,
   1.338739599,
   2.3591838661,
   2.3202864513,
   1.2548370533,
   1.9486346765
  ],
  "psi": [
   -2.7084950231,
   -2.6526091365,
   -2.2847506524,
   -2.3567610035,
   -2.8559732288,
   -2.4462066723,
   -2.9477085441,
   -1.7484189079,
   -2.7087675255,
   0.7347638811,
   -2.2317254936,
   -2.3716795845,
   -1.4822134688,
   -2.810461268,
   -2.7796262093,
   -2.6699119386,
   -2.7734129213,
   0.6810496473,
   0.7791751244,
   -2.6430615877,
   -2.3656323824,
   -2.3919804376,
   -0.1436378891,
   -2.6512624339,
   3.0914789676,
   -2.6799427222,
   0.6967180884,
   0.7681930857,
   0.6092600377,
   -1.3899968729,
   -2.4809587029,
   -1.3270643405,
   -1.7463008438,
   -2.5200622108
  ]
 },
 "A_conformer_rs3_266": {
  "omega": [
   -3.0278262367,
   3.0372129029,
   2.9301114641,
   2.9112091584,
   -3.0062082105,
   -3.1246589887,
   -3.0620034159,
   3.1250441119,
   -3.0669557238,
   3.1064151309,
   -3.0503636727,
   -3.0449436927,
   -3.1188187753,
   3.0278787629,
   3.0889575187,
   -3.1296718854,
   -3.1030982461,
   3.0056415625,
   -3.1375632944,
   3.1160631252,
   3.0819331797,
   3.1286516071,
   3.0200371594,
   3.1258600002,
   -3.1401263555,
   -3.1386459975,
   -3.1193565959,
   -3.1157964325,
   -3.099327242,
   -3.1363071907,
   3.1303714671,
   -3.121631112,
   -3.1030034895,
   3.0874054176
  ],
  "phi": [
   -1.2358283449,
   -1.0869223485,
   -2.2042160871,
   -1.6088506391,
   -1.1161576228,
   -1.2009470794,
   -1.6986426633,
   -1.2694883042,
   -1.0627467157,
   -2.290403233,
   -1.403007785,
   -2.2507975941,
   -1.1136048386,
   -1.3084985757,
   -1.2137875713,
   -1.1356976351,
   -1.150029056,
   -1.0280460264,
   -0.9659582021,
   -1.0336054835,
   -2.4093960466,
   -1.2553476275,
   -1.6465519051,
   -1.0711073179,
   -1.055891031,
   -1.2913319718,
   -0.7757430159,
   -1.4718211325,
   -2.8295681027,
   -1.0864925977,
   -1.1423146665,
   -1.0655377486,
   -1.2392896836,
   -1.1457906013
  ],
  "psi": [
   2.7680021928,
   2.4283001507,
   -1.0474552956,
   2.4471563269,
   1.8784342702,
   -0.5657927351,
   -0.727287541,
   -0.2400332519,
   1.9904939595,
   2.6860876808,
   1.5488802417,
   -0.251896343,
   0.9842835015,
   2.5671588213,
   1.2645890989,
   2.9986807739,
   -0.7535436455,
   -0.7481254716,
   2.2811284397,
   -0.5908343127,
   2.7895556626,
   -3.0827570357,
   -0.2837034288,
   2.1105698319,
   -0.7510359899,
   -0.7700144734,
   -0.5519601483,
   -0.779956499,
   -0.0103610945,
   1.2594960153,
   -0.2235789019,
   -0.7366914441,
   -0.8945726394,
   -0.5119586463
  ]
 },
 "A_conformer_rs3_267": {
  "omega": [
   -3.1297713688,
   -3.1229548025,
   -3.0899807803,
   2.9568127866,
   -3.0055400312,
   3.1214621537,
   -3.0857378586,
   3.0999688416,
   -3.0792570291,
   3.0212137112,
   -3.0534579141,
   3.0696028695,
   -3.0308244762,
   3.0903383308,
   3.102905617,
   2.9605914374,
   3.1125364395,
   3.1104711729,
   3.0428062832,
   3.066920135,
   -2.9423466003,
   2.7610324822,
   -3.0186051706,
   -3.1325827776,
   3.1192833605,
   -3.1261217991,
   -3.0319764852,
   3.0804809255,
   3.0526907969,
   -3.0981855881,
   3.0894716133,
   -2.9669165386,
   3.1310243928,
   3.0232637242
  ],
  "phi": [
   -1.1463021366,
   -1.1336610562,
   -1.1735936746,
   -1.3457164454,
   -1.0672317749,
   -1.2139809231,
   -1.9128228455,
   -1.2125251657,
   -1.0880226917,
   -1.6631727661,
   -1.0353869996,
   -2.5992657226,
   -1.2146483324,
   -1.0046674095,
   -1.6079357158,
   -1.227086021,
   -1.0732974308,
   -1.1548562615,
   -1.0894860892,
   -1.0006249406,
   -2.1969280702,
   -2.0631790354,
   -1.100250701,
   -0.9753329793,
   -1.0485864394,
   -1.5389873446,
   -1.2715560568,
   -1.5957169729,
   -1.9121179438,
   -1.0640942415,
   -0.9485372748,
   -2.3212577522,
   -2.1342997672,
   -1.08753623
  ],
  "psi": [
   -0.7359528111,
   -0.7079690276,
   -0.9029081933,
   -0.6434222132,
   1.9097495257,
   -0.4885166779,
   -0.1951852898,
   -0.2772435068,
   2.3924096507,
   -0.5367545905,
   2.917502339,
   -0.8072190707,
   2.0157445977,
   2.0998797711,
   2.393709578,
   2.7282722193,
   2.9020283433,
   -0.6624977555,
   -0.6923276463,
   -0.7389397645,
   -0.7562116444,
   1.8799004454,
   -2.7494351366,
   -0.6869497874,
   -0.8123729789,
   2.1072541341,
   2.6276232779,
   2.0746196522,
   -0.5331303439,
   1.8080715409,
   -0.5026750101,
   -0.5996218094,
   -0.0190344075,
   -0.8900631459
  ]
 },
 "A_conformer_rs3_268": {
  "omega": [
   -3.1102933871,
   -3.0701852714,
   3.0725611888,
   3.0993052238,
   2.9372484693,
   -2.9971058959,
   -2.9910367683,
   3.1015806397,
   -3.062139348,
   3.0758379143,
   3.0427522814,
   -3.0698309205,
   3.065482302,
   3.073933311,
   3.0875926222,
   -3.0496091368,
   -3.0953633431,
   -3.1002969735,
   -3.0286355385,
   3.0936074742,
   2.9478665473,
   3.136083902,
   3.1067700064,
   3.113924901,
   -3.1318677493,
   3.0915089539,
   2.8254159431,
   -3.1325454847,
   3.0010928112,
   -3.099010694,
   2.9808206409,
   3.0772697982,
   -3.0852669267,
   -3.118743897
  ],
  "phi": [
   1.1526573425,
   1.0699576221,
   1.3040056796,
   1.2263658709,
   1.1543329362,
   2.4982144433,
   1.3746231186,
   2.3597334044,
   1.063216912,
   2.1894071545,
   0.9957764813,
   1.8207322669,
   1.2615269056,
   1.3764987837,
   2.0420780537,
   2.1806888625,
   2.1919009702,
   1.6701273465,
   1.0702284067,
   1.1113808908,
   1.401084446,
   1.1559860441,
   1.5228399878,
   -1.1081460902,
   1.898938557,
   1.378028616,
   1.9245010317,
   1.038858645,
   1.7969211309,
   1.1076547698,
   1.3208578574,
   1.0550563903,
   1.0719932845,
   0.9825592554
  ],
  "psi": [
   0.6240108643,
   0.7118751797,
   0.821183237,
   -2.8184401957,
   -2.8387221929,
   0.4684026168,
   -3.0221192751,
   -2.7816169716,
   -3.0508750473,
   0.3762628032,
   -1.3047739728,
   0.6441073911,
   -1.8331298602,
   0.1014818585,
   -2.4572760329,
   0.2642869173,
   -2.7588250336,
   -2.5842702652,
   -2.6460319631,
   -2.7772754034,
   0.4960643961,
   0.4047724375,
   0.7396889292,
   0.2637230821,
   -0.3590671178,
   -2.1265760938,
   -2.1524740743,
   -2.8580809008,
   -2.5449597665,
   -1.9314759009,
   0.389654827,
   0.3486753736,
   0.5319047697,
   0.8478664946
  ]
 },
 "A_conformer_rs3_269": {
  "omega": [
   -3.1133244134,
   3.0801014787,
   -2.9512948223,
   2.9467136034,
   2.9284614792,
   3.119850578,
   -3.1389243887,
   -3.139662849,
   -3.1379722928,
   3.0346058285,
   -2.9602612743,
   3.1012821536,
   3.0471966659,
   3.0897345053,
   -3.1176484844,
   3.1273355384,
   -3.1370765164,
   3.1246367667,
   3.1249706243,
   -3.134248522,
   -3.1201280218,
   3.1396015921,
   3.0161000355,
   2.9724770619,
   -3.1001684762,
   -3.1023626523,
   -3.1179184615,
   3.0713085705,
   3.1251152793,
   -3.1234740488,
   3.1129800532,
   3.0022969707,
   3.0347992021,
   -3.0490572855
  ],
  "phi": [
   1.7388975114,
   2.3217179399,
   1.4530699792,
   1.2732204487,
   1.2517358892,
   1.2367271645,
   1.4055561552,
   2.3162601933,
   1.2826268314,
   2.8460156823,
   1.5279529754,
   2.5643525857,
   1.2731463522,
   1.1022367139,
   2.1089284115,
   1.4140841625,
   1.0732345779,
   1.125586565,
   1.0356223269,
   1.1839844923,
   1.1455317864,
   0.9233939978,
   0.9378253175,
   1.9737853054,
   1.3163444779,
   1.2762098464,
   2.4656781506,
   1.536983335,
   0.9898429855,
   0.9268631132,
   1.3596149493,
   1.9665688482,
   2.8457646948,
   1.6575397253
  ],
  "psi": [
   -2.3644298152,
   -2.8343027602,
   -1.9731357642,
   -2.1515821844,
   -2.3579262638,
   0.2595984313,
   -2.5160646218,
   0.7986022906,
   -2.8765535246,
   -0.0675592726,
   -2.6612993576,
   0.1404656294,
   -1.6682875472,
   0.4011019946,
   -2.6056679051,
   -0.0998666349,
   -2.6327082251,
   0.6407746801,
   0.4984236676,
   0.637134692,
   0.6171178465,
   0.9568348816,
   0.653499922,
   0.6984279871,
   -0.280946498,
   -2.1539262224,
   -2.3175706354,
   -2.7329606582,
   0.1729262067,
   -2.4063956485,
   0.598303647,
   0.1208857767,
   0.2918484442,
   -2.97479228
  ]
 },
 "A_conformer_rs3_27": {
  "omega": [
   3.1043807242,
   -3.1196695712,
   -3.0644719329,
   -3.09083149,
   3.0372053209,
   2.9875631182,
   -3.1204568622,
   3.0642402032,
   3.0637741296,
   3.1095907539,
   2.9644493144,
   2.9383919139,
   3.1126463477,
   2.9762870781,
   3.12475425,
   3.1404158055,
   3.1403142866,
   3.1304710494,
   -3.1315343589,
   2.9268654234,
   -3.0418396399,
   2.9651919541,
   3.0892667808,
   2.9327412754,
   3.1155319761,
   2.9839166868,
   3.06333428,
   -3.1189017995,
   -3.0349714265,
   -3.0806754249,
   -3.0800435827,
   -3.1302955578,
   -2.9582985454,
   3.1274239791
  ],
  "phi": [
   -1.0305620224,
   -1.1438659693,
   -1.1699368233,
   -1.3479746459,
   -1.1942694903,
   1.3020082631,
   -1.3885478997,
   -1.4040489661,
   -0.9859693748,
   -1.2961280048,
   -1.0023928882,
   0.8436447564,
   -1.2053939915,
   -1.0764898914,
   -2.7971901617,
   -2.4302255788,
   -1.1155260101,
   -0.9834683741,
   -1.5762207746,
   -1.1739003864,
   -1.2840137835,
   -0.8853221118,
   1.381007052,
   1.011239334,
   -1.2754517542,
   -0.9669587297,
   -1.2344313544,
   -1.6082091674,
   -2.4169107687,
   -1.0757943935,
   -1.1612193028,
   -1.1483576004,
   -1.7659407795,
   -2.4210728682
  ],
  "psi": [
   -0.626306503,
   -0.8985972724,
   -0.7527926702,
   -0.5951380222,
   2.3965650043,
   2.5263107405,
   0.0123411081,
   -0.8230502162,
   2.7991777721,
   -0.6269194673,
   2.6959783908,
   -0.4016790271,
   1.1047310645,
   2.3739488205,
   2.6778973525,
   -2.9869926713,
   2.8614424762,
   -0.6201324327,
   -0.8492641437,
   2.5945803258,
   2.6030202669,
   2.5217950598,
   2.338286138,
   0.0778483852,
   1.1674379202,
   2.6747240241,
   2.2287367543,
   2.2975167233,
   1.3357142599,
   1.886055909,
   -0.5847615798,
   -0.3664218324,
   -0.4150120005,
   -0.0228884919
  ]
 },
 "A_conformer_rs3_270": {
  "omega": [
   2.9555144825,
   3.1230697905,
   3.0583466032,
   -3.1142621465,
   3.0872925234,
   3.0969375524,
   2.9613154395,
   -2.9334388385,
   3.1299490842,
   3.1244427892,
   3.0613845532,
   3.1163191482,
   3.1204706643,
   2.9975612469,
   2.8968491761,
   -3.0679880487,
   3.1205994573,
   3.0783374524,
   -3.1096938193,
   -3.0717010063,
   3.1243754417,
   3.1089995994,
   3.1106546617,
   -3.0760138514,
   3.1198758852,
   -2.9309476507,
   2.9101961583,
   3.0249004853,
   2.9146997518,
   3.0433746303,
   3.1013979885,
   3.1321099094,
   3.1170393956,
   -3.1214488701
  ],
  "phi": [
   -1.3481642428,
   -1.5315612288,
   -1.1621234099,
   -1.0905855838,
   -1.1430402187,
   -1.7974623795,
   -0.8708668858,
   -2.5210043486,
   -1.2976656261,
   -2.1055510478,
   -1.2704510562,
   -2.3618663878,
   -1.1409171553,
   -0.9550164251,
   -1.3434135069,
   -1.1029151395,
   -1.1252469703,
   -0.9780178778,
   -1.0742284421,
   -1.3824387379,
   -1.1539315109,
   -1.0452717723,
   -0.9125514931,
   -1.3187918936,
   -1.1253464562,
   -2.3766768033,
   -2.2014003212,
   -2.725243294,
   -1.0507320329,
   -1.2229145849,
   -1.1147777487,
   -1.1599731582,
   -1.1492722689,
   -1.116995649
  ],
  "psi": [
   0.5755661745,
   2.7054074648,
   3.0551859016,
   -0.7555254982,
   2.228713324,
   2.4461520651,
   -0.1772608744,
   2.1968379596,
   2.1667935758,
   2.7031240978,
   2.5939501192,
   2.6437399061,
   2.7023084195,
   2.8846679475,
   2.6937954869,
   2.8749769655,
   -0.7681534848,
   -0.7937751014,
   -0.701953245,
   -0.7244940729,
   -0.321578032,
   -0.7864231072,
   -0.6677458126,
   -0.5336972527,
   -0.2601863802,
   -0.5463296202,
   2.7736515804,
   2.6222093281,
   2.6023329557,
   2.4711545694,
   2.958698667,
   -0.7223805536,
   -0.5689880889,
   -0.8569578812
  ]
 },
 "A_conformer_rs3_271": {
  "omega": [
   3.1380012972,
   3.0658111403,
   -3.0473402234,
   -3.0775915823,
   3.0652671608,
   -3.1211164401,
   -3.0427934178,
   -2.8905589658,
   -3.1307766009,
   2.980252855,
   -3.070998775,
   3.0714014007,
   -3.0327501598,
   3.0896820974,
   3.1026632173,
   2.9506117388,
   3.1104476418,
   3.1059074288,
   3.0934044071,
   -3.100263288,
   3.0935041428,
   3.0702985655,
   3.0858338485,
   3.0758618734,
   2.8688932164,
   2.9389514624,
   -3.0431521813,
   -3.09512007,
   3.0596467376,
   -3.1171229266,
   -3.087848527,
   3.1170949502,
   3.0983229537,
   2.9966739056
  ],
  "phi": [
   -2.059274324,
   -1.2199305313,
   -1.0201192516,
   -1.113745942,
   -1.0249910239,
   -2.5642182726,
   -2.1802893895,
   -2.288597563,
   -1.0127104821,
   -1.2484203402,
   -0.9776457253,
   -2.5987108359,
   -1.2137237783,
   -1.0041295653,
   -1.6088615766,
   -1.2470838517,
   -0.9882382562,
   -1.2694470191,
   -1.1239975603,
   -1.1896825685,
   -1.2023711183,
   -1.1101355144,
   -2.2507866623,
   -2.2277692935,
   -1.6527119634,
   -1.1803394848,
   -2.0985636148,
   -2.1898576716,
   -1.8696765219,
   -1.0808158419,
   -1.5377260696,
   -1.1751203137,
   -1.1973292358,
   -0.862589847
  ],
  "psi": [
   2.8424873937,
   0.4992460915,
   2.8233074173,
   -0.955359684,
   -0.779944451,
   -0.7119831474,
   2.5757827247,
   -0.5366124909,
   2.0310810707,
   2.4946058468,
   2.9444673257,
   -0.7435962865,
   2.0144220025,
   2.0995721684,
   2.3930591489,
   2.7303740913,
   2.7860164355,
   -0.6099642117,
   -0.6177600998,
   -0.7041851004,
   -0.7565948408,
   2.7529618264,
   -0.6329559315,
   2.994882129,
   2.8462760022,
   -2.8061692263,
   2.6706885895,
   2.2808639216,
   2.7439706951,
   1.823314838,
   -0.3722316441,
   -0.2020706504,
   -0.640316472,
   -0.6871601096
  ]
 },
 "A_conformer_rs3_272": {
  "omega": [
   -3.0465397899,
   3.062223589,
   3.0908189882,
   -3.1216755398,
   3.1243481316,
   -3.1311596923,
   -3.0424920353,
   3.0782052889,
   -3.1193848938,
   3.1387233234,
   3.1409769741,
   3.1234234916,
   -3.1389104934,
   2.9819175244,
   3.0693575609,
   3.120459313,
   3.1293311676,
   3.0829581368,
   -3.107826581,
   -3.0688352254,
   3.0990257713,
   3.0714194855,
   3.0866918616,
   3.0743110959,
   2.869417279,
   2.9391069473,
   3.0594688955,
   2.9976201467,
   -3.129269095,
   -3.1384537121,
   -3.0624160042,
   3.0768834339,
   3.1220717546,
   3.1118093066
  ],
  "phi": [
   -1.3084579744,
   -1.3145790732,
   -1.9068456541,
   -0.9533141116,
   -1.1599466978,
   -1.008555072,
   -1.9597352459,
   -1.0966365901,
   -1.2031576772,
   -2.3280441827,
   -1.4203772768,
   -1.182460075,
   -0.7975363265,
   -1.0324521134,
   -1.7694269257,
   -1.6641443826,
   -1.1201028207,
   -1.4534830252,
   -2.1708344895,
   -1.554215726,
   -1.9462086923,
   -1.1102262259,
   -2.2519299321,
   -2.2272756847,
   -1.6524099288,
   -1.1809180945,
   -2.1360409354,
   -1.2798468998,
   -2.5698848782,
   -1.1163639828,
   -1.1027260032,
   -2.0962223847,
   -2.6807008502,
   -1.1922196079
  ],
  "psi": [
   -0.7570225387,
   -0.3210946586,
   -0.4030151847,
   -0.147393638,
   -0.7083962467,
   -0.5572062151,
   -0.2220249889,
   0.0922277374,
   2.4021719786,
   2.5381215215,
   2.5085198049,
   2.8738331688,
   1.986985048,
   -0.5237058847,
   2.486958889,
   3.134217478,
   0.3222903537,
   2.4404976025,
   -0.8549813124,
   2.5677832905,
   2.23117913,
   -0.380344484,
   -0.630911846,
   2.9941539558,
   2.8465570944,
   -2.8053613952,
   2.6707701007,
   1.9127871255,
   2.4153181497,
   1.8420213882,
   -0.358112239,
   -0.7031127937,
   2.8075181694,
   2.8728650117
  ]
 },
 "A_conformer_rs3_273": {
  "omega": [
   -3.0608700454,
   -3.1271085513,
   2.9888090491,
   3.0143533989,
   2.9446259712,
   3.0762809243,
   -3.0434912748,
   -2.892211199,
   -3.1301323033,
   2.9807089413,
   -3.0711246783,
   3.070974013,
   -2.943327993,
   3.1359560614,
   -3.0862453397,
   3.1064535686,
   -3.1139043279,
   -3.1159027899,
   -3.0185682425,
   -3.1293610672,
   3.0863120134,
   3.0973951188,
   3.043031728,
   3.0937694802,
   3.1275488299,
   3.1378673825,
   3.048270951,
   3.1339640609,
   -2.9752435152,
   -3.0399492371,
   3.1274500892,
   3.1201363879,
   3.0470774792,
   3.0835988757
  ],
  "phi": [
   -1.7126015639,
   -2.3597650059,
   -1.61160647,
   -2.2523391702,
   -1.1591766675,
   -0.9424403702,
   -2.1785746083,
   -2.2892063888,
   -1.012746431,
   -1.2492349193,
   -0.9772903147,
   -2.0359814758,
   -1.320878247,
   -0.9074247817,
   1.3485322806,
   -1.3768671272,
   -1.1844306511,
   -1.6458223347,
   -1.9442895502,
   -1.7640350407,
   -2.3676066367,
   -1.0031163038,
   -0.9717836213,
   -1.5551470539,
   -1.0796776313,
   -1.29242969,
   -0.9890166838,
   -1.138940997,
   -2.2391579387,
   -1.0882141378,
   -1.8176860081,
   -2.4991196568,
   -2.1675781289,
   -1.3824992645
  ],
  "psi": [
   -2.1982540123,
   0.3508394756,
   -2.939911365,
   -0.3640000046,
   2.6440550692,
   2.3830705407,
   2.4090328808,
   -0.5360048802,
   2.0328567641,
   2.4951311001,
   2.9440496368,
   -0.7430880241,
   1.7266124997,
   2.9875996632,
   2.504601193,
   -0.0953201943,
   2.8281302904,
   -0.2849367118,
   -0.2052238519,
   2.7497302867,
   2.2866989932,
   2.2022442608,
   2.3595576193,
   2.3686336008,
   -0.2923546067,
   -0.7330524456,
   -0.639449375,
   -0.7762598134,
   -0.6823499003,
   0.915299978,
   -0.4588104419,
   0.2626893972,
   2.7298261465,
   2.0010562392
  ]
 },
 "A_conformer_rs3_274": {
  "omega": [
   -3.1317244053,
   3.1263193118,
   -3.099326569,
   3.1188266322,
   3.0377403507,
   -3.110876134,
   3.0431656978,
   2.8913492809,
   3.1317303195,
   -2.9799075567,
   3.0712091113,
   -3.0542517176,
   -3.0989363709,
   -3.0555857023,
   3.0062361205,
   2.9691968094,
   -2.9506084734,
   -2.9958088421,
   -3.0763320517,
   -3.113116394,
   -3.0918793515,
   -3.1168529663,
   -3.1277712353,
   -3.1079060117,
   3.1321358504,
   -3.097885742,
   -3.1193678027,
   2.9418444106,
   -3.0755997415,
   3.031447292,
   2.9132716005,
   -3.1219137823,
   -3.0772520017,
   -3.072190075
  ],
  "phi": [
   1.5560619172,
   1.8035850053,
   1.9402993091,
   2.3983316296,
   1.0676292858,
   1.1770648094,
   2.1805897161,
   2.2870522797,
   1.0134405034,
   1.2486150151,
   0.9768790295,
   -0.6835852455,
   1.2616613094,
   0.9236998853,
   2.2945010677,
   2.7581631978,
   1.0756324047,
   0.9592773569,
   1.027698065,
   1.4333817683,
   1.5382101189,
   1.1562296774,
   1.0933513553,
   0.960273238,
   1.1264998596,
   1.0738690014,
   1.106584682,
   1.4342198338,
   2.5988357659,
   1.1296611639,
   -0.815509027,
   1.6744303228,
   1.3895790001,
   1.8792215253
  ],
  "psi": [
   0.0715647498,
   0.709757745,
   -2.8774537359,
   -2.2907699295,
   -1.1785651006,
   0.3873422335,
   0.2249277132,
   0.5369870544,
   -2.0331899829,
   -2.4942877538,
   -2.943725715,
   0.7436475362,
   -1.0491463627,
   -2.8455294694,
   -2.2851464275,
   -2.510656499,
   -2.6371162442,
   0.6419410061,
   0.8941828432,
   0.7539149007,
   -2.5581791895,
   -2.7968302555,
   0.6165992202,
   0.6353274979,
   0.8387778168,
   0.6705758551,
   0.7359503775,
   0.8260728647,
   -0.8644283396,
   -2.4206618857,
   0.3496625688,
   2.0804286011,
   0.0790029179,
   -2.115852207
  ]
 },
 "A_conformer_rs3_275": {
  "omega": [
   -3.094572049,
   3.0689566711,
   3.1295137245,
   3.0857810008,
   -3.062974618,
   3.095620949,
   -3.0852879429,
   -3.1172715985,
   3.0970350366,
   -3.1239735686,
   -3.063830794,
   -3.1159939524,
   -3.1206003317,
   -2.9976457891,
   -3.1341106334,
   -3.1355995935,
   3.1267232562,
   3.1267216703,
   -3.0153750714,
   -3.1334961619,
   3.0135811735,
   -3.0551794131,
   3.0523954955,
   -3.1365769955,
   3.1322920451,
   -3.109140785,
   -3.1306502464,
   -2.8930575599,
   -3.0628917419,
   3.0259304021,
   -3.0664133887,
   2.9371569002,
   3.1122304591,
   3.1223059279
  ],
  "phi": [
   0.991884459,
   1.5659509106,
   1.9764242174,
   1.8024809394,
   1.012753946,
   1.647170333,
   0.9339372578,
   1.2014587883,
   1.0865305083,
   2.1051613395,
   1.2724331756,
   2.3612974987,
   1.1422120649,
   0.954869537,
   2.6657258806,
   1.7857849891,
   1.0030115525,
   1.1680821053,
   -1.2498893122,
   2.1276156103,
   2.2338866689,
   0.8047719419,
   0.8415291,
   1.1293840698,
   1.2125940113,
   1.1966629651,
   1.0409451369,
   -1.1384643994,
   0.9532207924,
   1.1837108023,
   1.2444413999,
   1.1817472645,
   1.0380406428,
   0.9297075192
  ],
  "psi": [
   0.5947631871,
   0.5137348947,
   0.2588417681,
   -1.7838491642,
   -2.578683281,
   -2.4378469074,
   2.6028826491,
   -2.3809346208,
   -2.8492546269,
   0.4594684245,
   -2.5952465586,
   -2.6436248289,
   -2.703165426,
   -2.8846962899,
   -2.6960104174,
   2.9457861454,
   -2.7806619597,
   0.5342285226,
   0.3976480406,
   -0.2041261949,
   -2.374030427,
   -0.5556815111,
   -2.5228156737,
   0.8446215912,
   0.7438232303,
   0.4242850588,
   0.7402306271,
   1.0089423488,
   -0.6977169464,
   -1.9701121372,
   0.2180326892,
   0.3511320844,
   0.2726034457,
   0.5317708274
  ]
 },
 "A_conformer_rs3_276": {
  "omega": [
   2.9527768194,
   3.0147152007,
   3.1169273451,
   -3.0915173915,
   3.0384189692,
   2.9880054771,
   -3.1219670876,
   3.0975862653,
   -3.0513094736,
   3.0556383243,
   -3.0730690681,
   3.036885495,
   -3.1082274559,
   -2.9482439,
   -3.0231778222,
   -3.1031319802,
   3.069808854,
   3.1259185822,
   -3.0620765426,
   3.0989216747,
   -3.0735723273,
   2.9864533916,
   -3.0908255752,
   -3.1399286994,
   -3.1400093669,
   3.0434613607,
   3.006076237,
   -3.1160482317,
   2.8992314029,
   -3.116316773,
   -3.1046781212,
   2.9407382464,
   -3.053072585,
   3.0439330496
  ],
  "phi": [
   -1.5606844077,
   -2.0608848488,
   -2.0790649902,
   -1.3464651751,
   -1.1964025831,
   1.3020808535,
   -1.3884520222,
   -1.8752499467,
   -1.389627077,
   -2.3920507872,
   -1.2402328688,
   -2.1238822711,
   -1.3634311981,
   -1.122536464,
   -2.6374792913,
   -2.1700080626,
   -1.0794996785,
   -1.1515841711,
   -1.3813812227,
   -1.3657157273,
   -1.8203464889,
   -1.7366049289,
   -1.3121689288,
   -1.716329512,
   -2.3243345228,
   -1.1197712988,
   -2.2302766636,
   -3.0123458505,
   -2.5650433641,
   -0.981148856,
   -2.4162597776,
   -2.5472882821,
   -1.2079066101,
   -2.3027741462
  ],
  "psi": [
   -0.5901704674,
   2.7640861363,
   2.0239660256,
   2.1615358101,
   2.3970232929,
   2.5259255961,
   0.0143566329,
   -0.8235509447,
   1.8301841137,
   2.4628692735,
   2.0201119869,
   2.4659246984,
   2.0393901446,
   -3.020795649,
   -0.278859556,
   -3.0603737775,
   2.7820090945,
   -0.5905709287,
   -0.7529797673,
   -0.4418018351,
   -0.0120829097,
   3.0718233707,
   0.2317541211,
   2.6613197192,
   0.2100972021,
   2.796611665,
   2.4573554187,
   2.8310585236,
   2.5076416618,
   -3.1036022299,
   -0.7298330734,
   -3.0462703277,
   3.0993446461,
   1.9917555757
  ]
 },
 "A_conformer_rs3_277": {
  "omega": [
   -3.1217351946,
   3.1376028809,
   3.0648530325,
   3.0756479607,
   -3.0982887578,
   -3.1241609343,
   3.0966046773,
   -3.1268004303,
   -3.0859236814,
   3.0733586315,
   3.1415510905,
   3.1202741908,
   -3.0740439034,
   -3.032475583,
   2.9926021039,
   3.1077108761,
   3.1222252227,
   3.0815088981,
   -2.8544177418,
   3.0408229982,
   3.1159751073,
   3.0700462908,
   3.1316598954,
   3.080674233,
   -3.1144456649,
   -3.0762176641,
   -3.1197275102,
   -3.1168080653,
   -3.0990873603,
   -3.1350014738,
   3.1404119659,
   -3.100067539,
   -3.0544842579,
   3.0205766875
  ],
  "phi": [
   -2.4599353799,
   -1.2339531719,
   -2.323927844,
   -1.2704253539,
   -1.0327195228,
   -1.1992192786,
   -1.4570030198,
   -0.9748650003,
   -0.9874319067,
   -2.2225981838,
   -1.1773544691,
   -2.303359903,
   -1.1251537888,
   -0.9805571268,
   -2.0907974924,
   -0.9629738898,
   -1.2760917599,
   -1.9851964915,
   -1.0374378766,
   -2.1553061515,
   -1.3880389491,
   -2.5854894627,
   -1.2538123873,
   -1.6332291571,
   -1.1635842375,
   -1.0645855693,
   -0.7756011034,
   -1.4704440567,
   -2.8301731621,
   -1.0864354704,
   -2.0252858033,
   -1.180093626,
   -1.6243971496,
   -1.3886751745
  ],
  "psi": [
   -0.4794817679,
   1.5681194485,
   -0.6080889205,
   2.9108582971,
   2.4362929521,
   -0.528033551,
   -0.2673113323,
   -0.1057105113,
   2.115121262,
   2.4648035855,
   2.8641256595,
   -0.1574314955,
   1.8381209126,
   -0.1608974289,
   2.4708321047,
   2.9191561267,
   -0.4982133627,
   -0.0771693448,
   1.445648127,
   -0.452224946,
   2.6244552858,
   2.6357295289,
   2.2061943839,
   2.6976040305,
   1.8537212429,
   -0.6744547042,
   -0.806970688,
   -0.7796175037,
   -0.0102667517,
   1.2598128269,
   -0.2256281997,
   0.2929576174,
   -0.4813697802,
   -0.0089655945
  ]
 },
 "A_conformer_rs3_278": {
  "omega": [
   -3.0693318978,
   -3.0284122952,
   2.9238780004,
   3.0788228794,
   -3.1162866748,
   3.073326735,
   3.0196301969,
   -3.0022968227,
   -3.0253852818,
   3.1305544598,
   -3.0281676194,
   -3.1184252545,
   -3.1380469496,
   -3.1331567466,
   3.0996786819,
   -3.133907428,
   3.1315293234,
   3.0889322634,
   3.1384407825,
   -3.0509372341,
   3.1033888408,
   2.9478763607,
   -3.1088200006,
   -3.0599691184,
   -3.0572159349,
   -3.1052045194,
   -3.0443838689,
   -3.0517443618,
   -3.0449273911,
   3.1217907094,
   3.0707496603,
   3.0999744476,
   3.0555597458,
   -3.0212041897
  ],
  "phi": [
   1.3716918401,
   1.7087897009,
   1.867378927,
   2.0193302274,
   1.017973503,
   1.6631746256,
   1.5844065946,
   1.0046438431,
   1.1444954343,
   1.289314809,
   0.9181815957,
   2.1437035517,
   1.020211503,
   1.0527506296,
   1.5945615743,
   2.4003256867,
   0.9177222172,
   1.0819963726,
   1.206977781,
   1.1981854269,
   1.0071941149,
   1.3666858769,
   1.1765883252,
   1.2098942462,
   1.0457772891,
   1.0802949698,
   1.0425456709,
   1.0330653837,
   1.528228609,
   0.9797357302,
   2.6017641741,
   1.1815797448,
   1.6250533417,
   1.3902195795
  ],
  "psi": [
   0.2993510136,
   0.0176791449,
   -1.8932405635,
   -2.2949810523,
   -1.9340317206,
   -2.3455220242,
   0.8116884283,
   0.3683996092,
   -2.3790915853,
   -2.538849376,
   -2.7738748812,
   0.6337568112,
   -2.8126183467,
   -2.7176836775,
   -2.5530361146,
   0.6970045358,
   -2.7684819229,
   0.6866406904,
   0.5316324306,
   0.6432153798,
   0.8057122477,
   0.7917700832,
   0.4613962252,
   0.6764801838,
   0.595117016,
   0.8190046824,
   0.6943605957,
   0.7513055648,
   -2.5063312612,
   -1.9219118921,
   0.5771620562,
   -1.5623562728,
   0.4806809136,
   0.0078822522
  ]
 },
 "A_conformer_rs3_279": {
  "omega": [
   2.9776486765,
   -3.0904254122,
   3.0645383556,
   3.0755837029,
   -3.0974434159,
   -3.1253049564,
   3.0971968291,
   3.1203311876,
   3.1409753005,
   3.1126431562,
   3.1410916777,
   3.0944698418,
   -3.0913577017,
   -2.9834489315,
   3.0458305981,
   3.1270531242,
   -3.1193837191,
   -3.0650796679,
   -3.1028187696,
   3.1192366889,
   3.0897132508,
   -2.9860309556,
   -3.1056658914,
   -3.0604973093,
   -3.0073300443,
   -3.0982109909,
   -3.1307983301,
   -3.0877269721,
   3.1319346684,
   -3.0307036342,
   3.1375916604,
   3.11098145,
   -3.1283747305,
   3.1373491729
  ],
  "phi": [
   -1.3695691204,
   -2.1646076863,
   -2.3245733478,
   -1.2703133567,
   -1.0339083021,
   -1.1994709422,
   -1.4580193661,
   -1.9291231696,
   -1.1089209876,
   -2.4997143088,
   -0.952951216,
   -0.9032635856,
   -1.0639210453,
   -1.0326973023,
   -2.4074467508,
   -1.6950218307,
   -1.1331754573,
   -2.2445839653,
   -2.1553944547,
   -2.4850313143,
   -1.1044823318,
   -2.0285064547,
   -1.071417344,
   -1.6290621846,
   -1.0318592851,
   -1.0722551337,
   -1.1210559652,
   -1.1716450998,
   -1.3582912103,
   -1.0800816929,
   -1.1415970711,
   -1.1316206591,
   -1.0335739468,
   -1.0350222953
  ],
  "psi": [
   2.5147949054,
   2.0797058813,
   -0.6104552968,
   2.9105086961,
   2.4367285307,
   -0.5266116856,
   -0.2672478462,
   -0.1047719088,
   1.8778920446,
   2.5910201023,
   2.8913535641,
   -0.7067465711,
   2.7254427553,
   2.9707813195,
   -0.4421341162,
   2.9622017542,
   0.2033125999,
   -0.4111965176,
   2.6003460687,
   2.5416787345,
   2.7772534836,
   -0.7083404801,
   2.6868348296,
   2.4639016774,
   0.020431268,
   -0.7739727097,
   -0.8529874612,
   -0.7967857649,
   -0.5632712934,
   2.0258134711,
   -0.5035203326,
   -0.4806186089,
   -0.7353102556,
   -0.8912432702
  ]
 },
 "A_conformer_rs3_28": {
  "omega": [
   3.0531779467,
   -2.8473689662,
   -3.0965414128,
   -3.0935623842,
   -2.9103410575,
   -2.9609283318,
   -3.1409431673,
   -3.0802633853,
   -3.0882787361,
   3.1007897584,
   -3.0730732706,
   2.9014262244,
   -3.1247266613,
   3.1107097973,
   -3.0330363202,
   -3.0171627828,
   3.1310848307,
   3.0894756328,
   3.1382730112,
   -3.0502565858,
   3.1050696016,
   -3.0829496572,
   3.0532199457,
   -3.003276884,
   -3.05716398,
   2.9457400992,
   -3.0701059708,
   -2.9896009521,
   -3.1037446828,
   3.1259620944,
   3.0809815317,
   3.1370898995,
   -3.0761306106,
   3.0954860232
  ],
  "phi": [
   1.3632744602,
   2.1420745382,
   0.9726121789,
   1.8999845351,
   1.1527915742,
   1.3760929587,
   1.8128498505,
   1.3785857858,
   0.960451464,
   2.3937674602,
   1.2322886622,
   1.5462157242,
   1.2215212952,
   1.2817244205,
   1.2789891659,
   2.2215954212,
   0.9165049774,
   1.0812535399,
   1.2083808426,
   1.1983829795,
   1.0056135219,
   2.7308983046,
   2.5950350238,
   1.8855215066,
   1.1751020995,
   1.8984798343,
   2.1414824012,
   1.1647248832,
   0.5823044233,
   1.0345497848,
   1.028413406,
   1.03373395,
   1.0399265892,
   1.0787530432
  ],
  "psi": [
   0.7029508791,
   -3.0051357197,
   -2.9739767998,
   0.8087985375,
   -1.6732399342,
   -0.0996845753,
   0.9260024635,
   -2.2193898458,
   -2.8435715319,
   0.3965356425,
   -2.9634787792,
   0.2959166922,
   -2.3384501196,
   -2.6577583853,
   -2.4150217438,
   0.8760017072,
   -3.1222511283,
   0.6868753572,
   0.5314140642,
   0.6421956234,
   0.8058953524,
   0.7935698238,
   -2.8435708389,
   -2.5327079467,
   -0.1953983554,
   -2.52954327,
   -1.9847240482,
   -2.5698660081,
   -2.6081312642,
   -2.0373268503,
   -2.4859023183,
   0.7316866775,
   0.8227969037,
   0.8109999425
  ]
 },
 "A_conformer_rs3_280": {
  "omega": [
   -3.0170290844,
   -3.0677237823,
   -2.949516877,
   3.0902904311,
   -2.9217874961,
   3.0652674268,
   3.1128515012,
   -3.0105849692,
   3.1044742728,
   -3.1028994658,
   -3.094562929,
   -3.0342246919,
   -3.0624933527,
   -3.1134273503,
   3.02417943,
   3.1017022533,
   -3.0684397909,
   -3.1255395747,
   3.0622453402,
   -2.9652789151,
   3.0024295995,
   -3.1286705282,
   3.065424398,
   3.1319645656,
   -3.1348211043,
   -3.1099205307,
   2.9789595423,
   -3.0495366826,
   2.9495624909,
   3.0783166296,
   3.1018682852,
   2.9940578475,
   3.05899835,
   -3.0661580014
  ],
  "phi": [
   1.4793448798,
   2.5239390625,
   2.4190034356,
   1.173571831,
   0.9491129384,
   1.0498299904,
   1.6039452862,
   1.7938222125,
   1.1379292575,
   2.0997512354,
   1.1040759127,
   1.444519229,
   1.179281735,
   1.2982200732,
   2.6378110043,
   2.1686834687,
   1.0789489503,
   1.1521076442,
   1.378792175,
   1.2538007168,
   1.266693027,
   1.0293437219,
   1.6551381727,
   1.5352724785,
   -0.8930806084,
   1.2979647674,
   1.3213451748,
   1.4846347261,
   2.2773511056,
   0.9671614414,
   1.1231120849,
   1.8012944088,
   2.3821041613,
   1.1694173456
  ],
  "psi": [
   -0.8978456526,
   -2.6833562591,
   -2.1858895312,
   -2.2554282527,
   -2.7138653401,
   -2.5310256851,
   0.331248377,
   0.0401852791,
   -1.6942030908,
   -2.3495540526,
   -1.4775152839,
   -2.1695154776,
   -2.4943285866,
   -2.7595864733,
   -2.8854403789,
   3.0611576935,
   -2.7821387007,
   0.5904220779,
   0.7534146653,
   0.4456118961,
   -2.0336379741,
   0.6368528153,
   0.4754798599,
   -0.0174499267,
   -0.178334986,
   -0.8855605064,
   0.8651352045,
   0.6817075269,
   -1.2216077193,
   -1.0267289557,
   0.5226011802,
   0.4599057453,
   0.1539284319,
   -1.8891146025
  ]
 },
 "A_conformer_rs3_281": {
  "omega": [
   -3.0838211744,
   3.0744189819,
   -2.811662035,
   -2.9330612553,
   2.9468277322,
   3.0516749773,
   2.9948293135,
   -3.1306220861,
   3.1405108018,
   -3.1105348147,
   3.1388975119,
   -3.0679817065,
   -3.1080370725,
   3.1046267106,
   3.1083703091,
   3.1400139431,
   -3.0606950053,
   -3.1310818199,
   -3.0740509124,
   3.0148681069,
   3.13482557,
   3.109762647,
   3.0364035165,
   -3.002339691,
   2.856530704,
   -3.1016225535,
   3.0113607106,
   3.0958320107,
   -2.8742510339,
   3.081944158,
   3.1017880966,
   -3.0648535135,
   3.0099278443,
   -3.1350240812
  ],
  "phi": [
   1.1744383742,
   2.6083972199,
   0.9728991157,
   1.3619512604,
   1.0486548564,
   1.1816030662,
   1.7792280019,
   2.1760834722,
   1.0716248089,
   2.4818441052,
   0.9576575431,
   -0.6372708881,
   1.1412807723,
   1.3544184584,
   1.2627415471,
   1.8136358443,
   1.0389809566,
   1.0701914106,
   1.1037397818,
   1.1283685283,
   0.9292218946,
   1.0595424458,
   1.2960045839,
   1.253662539,
   1.5869746782,
   1.4809849139,
   1.4377018653,
   1.2715834013,
   -1.2064682918,
   0.9850260574,
   1.0410014468,
   1.0087763316,
   1.8273210982,
   1.0644096523
  ],
  "psi": [
   -2.4471484325,
   0.4281703294,
   -2.6279796068,
   -2.7529130788,
   -2.1825393979,
   0.7286067854,
   0.7804448253,
   0.3527853708,
   -1.9592229368,
   -2.5149113283,
   -2.9205407809,
   0.6720060703,
   -1.0155925079,
   -2.4747708401,
   -1.2614318296,
   -2.412005641,
   -2.7785262321,
   0.6504428718,
   0.71231476,
   0.7745105754,
   0.9407422158,
   0.8701171429,
   0.7797882421,
   0.4408642741,
   0.8447182587,
   0.4711913492,
   -2.1351768748,
   -2.1824027055,
   -2.4912224132,
   -1.07880609,
   -2.46850622,
   0.5948877616,
   0.5550165879,
   0.2189482074
  ]
 },
 "A_conformer_rs3_282": {
  "omega": [
   3.1268051,
   3.1005366173,
   -3.1386302956,
   -2.9882359699,
   -3.0783922493,
   -3.0436151759,
   -2.987253392,
   -2.9834298659,
   3.0690430616,
   -2.9699191793,
   3.0757489043,
   -3.1411302418,
   3.0572715498,
   -3.139970974,
   -3.1179816658,
   -3.1333694533,
   -3.124084955,
   3.1395329414,
   -3.1206599914,
   3.1352557582,
   3.0989380258,
   -3.114945491,
   3.0836011079,
   3.0017541118,
   3.0790214525,
   3.1320673851,
   3.1398890195,
   -3.0584203613,
   3.06338301,
   3.0247188791,
   -3.001088281,
   -3.0249839399,
   2.9749172807,
   -3.1071419701
  ],
  "phi": [
   0.8718929477,
   1.9483330525,
   1.1913376966,
   2.318217038,
   1.2438617305,
   1.6995874589,
   1.6309782233,
   1.901888073,
   0.9950533693,
   1.980862807,
   1.0739297476,
   1.254995921,
   1.1361769272,
   1.1165419866,
   1.0850560158,
   1.1892059379,
   1.0670974164,
   1.1391775403,
   1.0873397679,
   1.4258896386,
   1.3489901149,
   2.0500934455,
   1.6359709001,
   2.3531464725,
   1.187815579,
   1.3150697009,
   1.1167832279,
   1.4225884843,
   2.3393091051,
   1.2929719328,
   1.8873413969,
   1.5770522193,
   1.0101810414,
   1.2132968893
  ],
  "psi": [
   0.6823813473,
   0.525331315,
   -0.2370070478,
   -2.553945774,
   -2.5140367747,
   -2.4457401224,
   0.7568595065,
   -2.7246953979,
   -2.9210063099,
   0.4456064176,
   -2.3310605077,
   -2.4291386553,
   -2.0563502853,
   -2.5800357372,
   0.3550444011,
   0.8312443826,
   0.6632166197,
   0.7454351607,
   0.733678317,
   0.8228673056,
   -0.2372251942,
   0.1220484411,
   0.7255708943,
   -1.1319932325,
   -0.378541724,
   0.489525368,
   0.2471793995,
   -2.2633421121,
   0.4599613808,
   -1.3905353391,
   -2.3100623281,
   -1.9469211075,
   -1.4991187614,
   0.680874479
  ]
 },
 "A_conformer_rs3_283": {
  "omega": [
   -3.1338330193,
   -3.0382574064,
   -3.0624879994,
   -3.1109844492,
   2.9631121642,
   -2.99821591,
   -2.9893844994,
   3.1024659162,
   -3.0612126988,
   3.1011031825,
   -3.0731596265,
   2.8996813612,
   -3.1236847571,
   -3.0397008108,
   -3.0899670731,
   -3.0955537389,
   -3.0496784072,
   -3.0955141366,
   -3.1203970319,
   -3.0987915859,
   -3.1098266652,
   -3.1064317272,
   3.1044921173,
   3.100275183,
   3.0600553041,
   -3.1008188564,
   3.0109733872,
   3.0967455132,
   -2.872853576,
   3.0818059437,
   3.1306970559,
   -3.131069045,
   -3.1179641593,
   3.1216478479
  ],
  "phi": [
   1.1224571046,
   1.260380001,
   1.581828852,
   2.1923078398,
   1.1796712801,
   2.4980875546,
   1.3730930167,
   2.3595579884,
   1.0622663936,
   2.3929203538,
   1.2306862091,
   1.5451128519,
   1.219879776,
   1.2442967833,
   2.153302359,
   2.1234312072,
   0.8910008051,
   2.1580484911,
   2.2826878254,
   1.6597908619,
   1.2230236356,
   1.1183084988,
   1.0328221781,
   1.4095042888,
   2.281837885,
   1.481320572,
   1.436627004,
   1.271071681,
   -1.2069892087,
   0.98590263,
   1.4574329394,
   1.1578586374,
   1.1486634217,
   1.1166934476
  ],
  "psi": [
   0.7778085555,
   0.4032326847,
   0.4455698381,
   0.6227625226,
   -1.6146865108,
   0.2368996401,
   -3.0212805593,
   -2.7812799485,
   -3.0511482771,
   0.3759477526,
   -2.9625619466,
   0.29856515,
   -2.3379487823,
   -2.6587426651,
   -2.6228357836,
   0.1100947878,
   -2.7780764979,
   0.6364024065,
   -2.9627526596,
   -2.1599401212,
   -1.8421374257,
   0.7456128596,
   0.7190891266,
   0.5252793464,
   -2.6969045405,
   -0.714341637,
   -2.133244261,
   -2.1827500559,
   -2.4918997415,
   -1.0792053601,
   -2.468711133,
   0.7922723206,
   0.5704258709,
   0.8573820421
  ]
 },
 "A_conformer_rs3_284": {
  "omega": [
   -3.0367663764,
   -2.9466374424,
   3.0056476546,
   3.1095829524,
   -3.1397930568,
   -3.134325005,
   3.141009143,
   -3.1227579507,
   -3.0766053149,
   -3.1062710398,
   -2.959188313,
   -3.0673274353,
   0.0201981141,
   -3.1188963542,
   3.1067046112,
   -2.9173412572,
   -3.0094451617,
   -2.9886895233,
   -3.0430342673,
   -3.0363421264,
   -3.1331442656,
   -3.1415311558,
   3.1356471808,
   3.1405283326,
   3.0898506007,
   -3.136650487,
   3.0697217069,
   2.9757148113,
   -3.123720373,
   3.1393657206,
   3.1066962337,
   3.1335279781,
   -3.0860375638,
   -2.9827845255
  ],
  "phi": [
   1.6536217432,
   1.9180325625,
   1.9888383204,
   0.8874806182,
   0.8771187513,
   1.0536600568,
   1.0907141236,
   2.2304785399,
   0.9761577396,
   2.3553429609,
   1.3118069709,
   2.2837863004,
   1.2261389163,
   1.0802991621,
   2.3503620888,
   1.29591992,
   1.0157418834,
   2.212735841,
   1.1126922211,
   1.4199132265,
   1.0207390069,
   1.1133277286,
   1.094631485,
   1.166098483,
   1.1414056974,
   1.316071323,
   1.8025306834,
   1.0995220364,
   1.1822433756,
   0.7965199992,
   1.3016336481,
   1.5183390639,
   1.3487814402,
   1.2011732099
  ],
  "psi": [
   -2.0087687718,
   -2.504957266,
   -2.030247987,
   -2.5663533066,
   1.0274382794,
   0.9493400231,
   0.7243995619,
   0.9514504581,
   -1.9807544595,
   -2.5078474709,
   -2.5709704083,
   0.2552105181,
   -2.0062837958,
   -2.9089081132,
   -2.6236442602,
   -2.6094343689,
   -2.9687891906,
   0.7353801954,
   -2.5857698029,
   -2.4037680733,
   -2.2412125442,
   0.8403784423,
   0.8212817297,
   0.6762195123,
   0.6076362003,
   0.529359126,
   0.4889028631,
   0.0772884838,
   0.7694883494,
   -1.9860484753,
   0.5244486905,
   0.1822851438,
   0.2483047155,
   -2.3195633888
  ]
 },
 "A_conformer_rs3_285": {
  "omega": [
   3.1327357833,
   3.1266310221,
   -3.0991090907,
   3.1359837941,
   -2.9700817735,
   3.1327333371,
   -3.1240885977,
   2.9947013273,
   -3.0428163245,
   2.9897662695,
   -3.0647426195,
   -3.1271654651,
   -3.0755072189,
   -2.9888271459,
   2.8716841137,
   3.1314086075,
   3.1042357842,
   -3.1361046672,
   3.12201035,
   -3.1333863354,
   3.1146728275,
   3.0444102869,
   2.942986233,
   3.0617519277,
   -3.0850049462,
   -3.0486503677,
   3.1254617664,
   -3.1409679462,
   3.1280169202,
   -3.1400422132,
   3.1392576679,
   -3.1312124865,
   -2.9563865901,
   3.1288682647
  ],
  "phi": [
   -2.3579719811,
   -1.8132776994,
   -2.942134932,
   -1.7301942583,
   -1.1504324315,
   -1.2792031445,
   -2.3308285735,
   -1.150773479,
   -1.1377314951,
   -1.0944288286,
   -1.1867552353,
   -2.5935656337,
   -1.1718553599,
   -1.301987066,
   -1.1690274514,
   -1.1278835636,
   -1.2103446724,
   -1.0783235592,
   -2.5034504322,
   -2.0731292428,
   -2.2588824721,
   -1.6418209079,
   -2.1227274888,
   -1.110858308,
   -1.636091819,
   -1.2377291834,
   -2.4691993755,
   -0.9527062343,
   -1.7763086686,
   -1.0937327701,
   -1.0467978493,
   -1.1487529851,
   -1.7684024603,
   -2.4218121212
  ],
  "psi": [
   -0.7456862539,
   2.3077013862,
   2.160840893,
   2.5444957833,
   1.8099602227,
   -0.056489853,
   -0.3747537272,
   2.7390938514,
   2.5234247659,
   2.5009199985,
   2.169833528,
   2.4052517765,
   1.8666635762,
   2.4546815884,
   2.9245491453,
   2.8385003769,
   -0.6996682361,
   -0.4329711736,
   2.2608635853,
   2.5324078901,
   2.5148170299,
   2.8532319469,
   2.3706885873,
   2.9208384989,
   -0.0971923405,
   -0.8981803833,
   -0.8179988505,
   2.2553511341,
   2.471920078,
   2.0350875638,
   -0.7172133452,
   -0.7186304496,
   -0.4150128505,
   -0.0209241217
  ]
 },
 "A_conformer_rs3_286": {
  "omega": [
   -3.129668293,
   -3.048258101,
   -3.1338040947,
   3.1268859716,
   -3.0375685274,
   2.9982147696,
   2.9889071905,
   -3.101424714,
   3.0622890089,
   -3.0562942206,
   -3.0025817964,
   -3.1105247299,
   -3.081250032,
   -3.0311188267,
   -3.0391502525,
   3.0809184018,
   3.0357149717,
   3.1407659461,
   -3.1008637652,
   3.1014388711,
   3.0901455232,
   3.0995775189,
   2.902517887,
   -3.0609538628,
   -3.0082351177,
   -3.0975320239,
   -3.1313143987,
   -3.0886091732,
   -3.0805156603,
   2.996674345,
   -3.0457564704,
   3.0479100869,
   -3.0824564698,
   3.1076347108
  ],
  "phi": [
   -1.0603728631,
   -1.8458880415,
   -2.3048136739,
   -1.2425288694,
   -1.0403887462,
   -2.4969888127,
   -1.3738129076,
   -2.3602727481,
   -1.0621658935,
   -1.0469961434,
   -1.3947189208,
   -2.0367481754,
   -1.0273146111,
   -1.2640699021,
   -1.9236071785,
   -1.3433644024,
   -0.9873979508,
   -1.0229719615,
   -1.262227618,
   -1.5966028195,
   -2.600814947,
   -0.9602945556,
   -2.2267748538,
   -1.6275792271,
   -1.0301249791,
   -1.0718067162,
   -1.1225270284,
   -1.1705715146,
   0.908321177,
   -1.217060561,
   -0.9352088834,
   -1.9327021289,
   -2.7542181906,
   -2.6231327967
  ],
  "psi": [
   -2.1436229051,
   2.4802638266,
   -0.0686528449,
   1.9924228514,
   1.9940752065,
   -0.5545377921,
   3.0212945612,
   2.7809108363,
   3.0509287312,
   -0.3765048749,
   2.3782646343,
   1.063285405,
   1.9372428271,
   -0.5472783478,
   2.9023554291,
   0.2204832399,
   2.664489398,
   -0.7387538837,
   -0.7755380464,
   -0.6249949559,
   2.2943881056,
   2.8465622879,
   2.6655996707,
   2.6442082928,
   0.0197449711,
   -0.774889833,
   -0.852171045,
   -0.7950910181,
   -0.5644893388,
   0.9299293736,
   2.6773339949,
   2.3634834817,
   2.5169195175,
   2.8981186763
  ]
 },
 "A_conformer_rs3_287": {
  "omega": [
   -3.1387227987,
   2.9846249726,
   -3.0647067259,
   -3.0766111282,
   3.0973859891,
   3.1246424008,
   -3.0972064699,
   -3.0298814332,
   3.0952636268,
   3.130890572,
   3.0429828666,
   -2.9983754438,
   -2.9926375131,
   -2.8960168755,
   2.8930078289,
   -3.0816608898,
   -3.0654649125,
   3.1150138251,
   -3.1392798132,
   3.1249043355,
   -3.0984894815,
   2.9203863816,
   3.1030590125,
   -3.1267425208,
   -3.1415699173,
   3.079473998,
   -3.1212627764,
   -3.0933449079,
   -3.0941423495,
   3.0860244981,
   -3.0608866503,
   3.0865840058,
   -3.0652421003,
   -3.0895753732
  ],
  "phi": [
   1.1899474046,
   1.5388492781,
   2.3245307584,
   1.269899425,
   1.0357075066,
   1.1997041027,
   1.4578788736,
   1.9478136124,
   1.1263141784,
   2.2569360848,
   1.2995572299,
   1.4420941441,
   1.3394889969,
   0.9794593336,
   2.2699891771,
   1.0718046659,
   0.9890111928,
   1.0928084154,
   1.1597159928,
   1.3499941394,
   1.2725645902,
   1.3944043065,
   2.8216849691,
   1.5393238308,
   1.0733177768,
   2.2539894482,
   2.0784745705,
   1.2490206607,
   1.7505456638,
   1.0026022909,
   1.102239811,
   1.1760503342,
   1.0182731324,
   1.1242731953
  ],
  "psi": [
   0.7244548663,
   0.776249832,
   0.4252133644,
   -2.9113655224,
   -2.4376363521,
   0.5259531007,
   0.2663796914,
   0.1060099779,
   -1.5587221951,
   -2.4679028337,
   -1.6713064843,
   -2.378381879,
   -2.4914576586,
   -2.9045034286,
   -2.6057105237,
   -2.1011982298,
   0.7645683017,
   0.7497039442,
   0.6715396955,
   0.7670631798,
   0.0492342669,
   0.759914038,
   0.0584633934,
   3.0144875132,
   -0.060193264,
   -2.3886437534,
   2.2925397323,
   -2.1416179867,
   -2.7293740983,
   -1.9167868328,
   0.5771898718,
   0.7224799619,
   0.6723252825,
   0.820244878
  ]
 },
 "A_conformer_rs3_288": {
  "omega": [
   3.0098620831,
   -3.0942897726,
   -3.010510104,
   -3.0651622657,
   3.1323457908,
   3.1176476104,
   3.0961334821,
   2.9941125793,
   -3.0407397855,
   2.9896858367,
   -3.0649312132,
   3.0009018628,
   -3.1345361959,
   -3.0247842736,
   3.1113727286,
   3.0134916102,
   3.0623591998,
   3.0501669655,
   3.0659996934,
   3.1314514527,
   -3.0609123676,
   3.0530746705,
   3.0492857192,
   2.850493911,
   3.0907209964,
   3.1268735546,
   3.1043185991,
   -3.1191747854,
   -2.9494638631,
   -3.0767020076,
   -3.1010593651,
   -2.994958572,
   -3.0602278375,
   3.0965157592
  ],
  "phi": [
   -2.0409677292,
   -2.3893110076,
   -2.0169952977,
   -1.1004923152,
   -0.8564037724,
   -1.0768342893,
   -1.2786326783,
   -1.1509872647,
   -1.1394757261,
   -1.0947432378,
   -1.186704334,
   -1.1568161519,
   -0.7856702766,
   -0.9283528397,
   -1.1675191209,
   -1.2096747608,
   -1.1156983915,
   -1.0589139281,
   -1.0269929932,
   -1.1294855721,
   -1.808563562,
   -2.4932309968,
   -2.5596341783,
   -2.2018748974,
   -1.1341760065,
   -1.1938930146,
   -1.1600406001,
   -1.1187152257,
   -2.2765518464,
   -0.96710706,
   -1.1244948312,
   -1.8019544761,
   -2.3830844473,
   -1.7720502535
  ],
  "psi": [
   2.1829099611,
   2.7169426245,
   2.8235467976,
   2.4300804135,
   2.6258588137,
   -0.7622832038,
   -0.5657303282,
   -0.7129223023,
   2.5240996122,
   2.5008716775,
   2.168787828,
   2.4058659021,
   2.6578746111,
   2.2979774524,
   -0.4591406369,
   2.3184143707,
   2.8191476609,
   -0.6068230263,
   -0.8426976715,
   -0.7515796452,
   -0.7328614337,
   -0.1146355266,
   2.7912139148,
   2.6936543369,
   -2.7822282722,
   -0.6985351666,
   -0.6292780397,
   -0.7839777172,
   -0.8069938924,
   1.0251482631,
   -0.5227332371,
   -0.4578440818,
   -0.1534431281,
   1.8899864661
  ]
 },
 "A_conformer_rs3_289": {
  "omega": [
   -3.1310317327,
   -3.126701006,
   3.1219705399,
   -3.091286525,
   3.0380026389,
   2.9876325007,
   -3.121422848,
   2.9707527713,
   3.1184332641,
   3.1009453873,
   -3.0436356539,
   -3.097492308,
   -2.9904813054,
   -3.01619305,
   3.0591916091,
   -3.0975857772,
   3.0696959787,
   -3.1132264679,
   3.1291027903,
   3.1042692035,
   -3.1194895549,
   3.0131366822,
   2.9564374719,
   3.0498845525,
   3.05952854,
   3.1202893988,
   -3.1160884235,
   3.1358164536,
   -3.1330454141,
   3.1316465973,
   -2.914254977,
   3.1216369993,
   3.0767117103,
   3.0720425066
  ],
  "phi": [
   -1.2088810567,
   -1.8342380948,
   -2.2679750794,
   -1.3483755981,
   -1.1948071612,
   1.3011571761,
   -1.3892793345,
   -2.0323623441,
   -0.921942814,
   -2.3496855875,
   -1.0389114703,
   -2.558907738,
   -1.3079344688,
   -1.4466654259,
   -1.5316518055,
   -2.5317454639,
   -1.1586105725,
   -1.372414044,
   -1.1070580227,
   -2.2098167937,
   -2.5165986568,
   -2.7027879857,
   -2.017934343,
   -2.1551737904,
   -2.1329290608,
   -1.2171285105,
   -1.0985228171,
   -1.1346276478,
   -1.5156479543,
   -0.9132260943,
   0.8162722786,
   -1.6736616665,
   -1.3895156643,
   -1.8806242206
  ],
  "psi": [
   2.887523587,
   -0.3702422543,
   2.4205116526,
   2.3326321328,
   2.3975434921,
   2.5254266334,
   0.0146317394,
   -0.8245113256,
   2.1423994256,
   2.3705162109,
   2.8463085581,
   -0.7025741765,
   1.5544278562,
   2.7657429169,
   0.8456288768,
   -0.1505861777,
   2.9286359422,
   -0.3325357329,
   2.2696485045,
   -0.7173049056,
   2.6068883923,
   2.6192417993,
   2.3109254478,
   1.4925761418,
   -2.8025389889,
   0.7140688261,
   2.3231502,
   -0.5092233339,
   -0.7429769915,
   2.7998064041,
   -0.6808804082,
   -2.0817442672,
   -0.0789575655,
   2.1166715492
  ]
 },
 "A_conformer_rs3_29": {
  "omega": [
   3.1203300318,
   -3.0476944983,
   3.0528564765,
   -3.1137009661,
   3.0846115201,
   -2.9900525135,
   -3.1236654186,
   3.0295289322,
   -3.0352684303,
   3.1003509157,
   -3.0724180408,
   2.9000408616,
   -3.1248949309,
   2.7890248976,
   2.7951947023,
   -3.1261437506,
   -2.9471165336,
   3.1311017177,
   -3.1271073661,
   -3.1219255707,
   -3.1198434237,
   3.0638707807,
   -3.0938040892,
   -3.0821214837,
   3.138654884,
   3.090839525,
   3.0848788904,
   3.0855953111,
   -2.9747045253,
   -3.0928433041,
   3.0094420667,
   -3.0628845874,
   -3.0824341076,
   3.0124302734
  ],
  "phi": [
   1.1076844377,
   1.0515737208,
   1.6298034155,
   2.6610962528,
   0.9954153369,
   1.1361511792,
   1.3429831247,
   2.2448884479,
   1.445961168,
   2.3944902512,
   1.2296252707,
   1.5481924893,
   1.2189542222,
   1.0572371273,
   -0.976739298,
   2.48013116,
   1.0531544086,
   1.2260194835,
   1.051961541,
   1.0313178669,
   1.705036816,
   1.7903938271,
   0.9768079499,
   -1.1351001284,
   1.5881292152,
   1.5740115219,
   2.2225592555,
   -1.2058001855,
   1.4563938117,
   1.0047600732,
   2.1484318169,
   0.9605147881,
   1.0171997662,
   1.5798271651
  ],
  "psi": [
   0.7656005761,
   0.6763874008,
   0.8183637197,
   -1.7342869142,
   -1.1692565612,
   -2.5082898685,
   0.6261330661,
   0.7656627691,
   -1.5006649841,
   0.1336212609,
   -2.9612366766,
   0.2960058224,
   -2.3371443208,
   -2.6590724577,
   0.4726246375,
   2.5969409092,
   0.2742975247,
   0.9454506238,
   0.6941937524,
   0.4265129729,
   0.5765119648,
   0.6411906138,
   0.1772080232,
   -2.3177079214,
   -0.3515495556,
   -2.6879009617,
   -2.3609225119,
   -2.1247452129,
   -0.2556286619,
   -2.3322952052,
   -2.4970369894,
   1.0810794418,
   0.6434505005,
   0.929403847
  ]
 },
 "A_conformer_rs3_290": {
  "omega": [
   -3.1034309592,
   3.1213685298,
   3.0656600538,
   -3.0327991777,
   -3.0870969037,
   -3.0647482645,
   3.0656365865,
   -2.9489768988,
   3.107168387,
   -3.0875370014,
   3.1229919701,
   -3.1112116599,
   3.0695424934,
   3.0744648173,
   -3.0188822733,
   -3.1351002005,
   3.1090637061,
   3.0479022733,
   3.1186098859,
   3.0206586026,
   -3.1328319754,
   3.1395771622,
   3.1334564014,
   3.1308238521,
   3.1308069178,
   -3.0646901542,
   3.0445809512,
   3.066209623,
   -3.1412061832,
   3.1394767723,
   -3.0267557122,
   3.1352161092,
   3.0957979147,
   3.0418047181
  ],
  "phi": [
   1.0317012427,
   1.144240541,
   1.1695236856,
   1.3144764121,
   1.0620240319,
   2.5398217245,
   1.5923998055,
   1.1316207924,
   1.3112998327,
   2.0880322762,
   1.3045650873,
   1.9153733324,
   1.1428331104,
   1.2150654316,
   1.643971076,
   2.4021504718,
   1.0821482766,
   1.0676337627,
   1.2261206221,
   0.8855181573,
   1.0363075531,
   1.3354870491,
   1.313233609,
   1.6812403843,
   1.0777212785,
   1.4112112261,
   2.4507649877,
   1.434212152,
   1.0008193486,
   1.0181022859,
   1.275775379,
   1.1383879299,
   -1.2120808552,
   2.3328147259
  ],
  "psi": [
   0.6251760682,
   0.8967660966,
   0.753312556,
   0.5939231901,
   -2.6182209568,
   -2.4718833657,
   0.6334314709,
   -0.162440104,
   -2.1873528134,
   -2.8373696048,
   -2.3635255318,
   -2.3156565,
   -1.5707191467,
   -2.6818520527,
   -2.5318391932,
   0.272921062,
   -2.7599049781,
   0.6285947012,
   0.695770048,
   0.7249440725,
   0.6660022775,
   0.5441203641,
   0.6284047674,
   0.4797673637,
   -0.0030325958,
   0.7010737492,
   -2.4732967969,
   -2.2873047191,
   -0.7636491334,
   -2.0984160204,
   0.5007479209,
   -2.9829131582,
   0.6683711841,
   0.0378424451
  ]
 },
 "A_conformer_rs3_291": {
  "omega": [
   3.0399836627,
   3.0399339035,
   3.1319139359,
   -3.0406000068,
   2.9076239973,
   -3.1226443763,
   -3.1057667673,
   -3.0441836888,
   3.0928408354,
   -3.1245983734,
   -3.0617535412,
   -3.1161264053,
   -3.1196631358,
   -2.9973842029,
   3.1079869057,
   3.1392011571,
   -3.0607222097,
   -3.129681209,
   -3.074902643,
   2.9734183249,
   -3.1288999539,
   -3.0589577254,
   -3.1191291047,
   -3.0331189972,
   3.0897644899,
   3.1292201906,
   -3.1348304039,
   3.1300935222,
   -2.9202965131,
   3.0262420656,
   3.1396638729,
   -3.1319788446,
   3.1018704777,
   3.0522934524
  ],
  "phi": [
   1.2223065539,
   1.2626562982,
   1.214694667,
   1.0121200521,
   1.0943861502,
   1.128185086,
   1.6290564744,
   1.0150061377,
   1.0813025199,
   2.1050481617,
   1.2707651529,
   2.3617682061,
   1.1411409944,
   0.955419433,
   1.2645310116,
   1.814280668,
   1.0413713953,
   1.0698701243,
   1.1039521652,
   1.2744982607,
   1.1766224208,
   1.1011661003,
   1.0452189178,
   1.4083696586,
   0.7324868495,
   1.2126215181,
   1.3879329788,
   0.7625317456,
   1.5475404204,
   1.156152906,
   1.7595426398,
   1.1598390503,
   1.1574553865,
   1.3000029206
  ],
  "psi": [
   0.6087664359,
   0.7270405549,
   0.5864214498,
   0.8478049985,
   -2.1671088453,
   0.6018678445,
   0.7548956735,
   0.1732425515,
   -2.193861487,
   -2.7096521004,
   -2.5948043272,
   -2.6441487838,
   -2.702362062,
   -2.8846796996,
   -2.6944922614,
   -2.4136364482,
   -2.7789462391,
   0.648559279,
   0.712541587,
   0.7740685157,
   0.6951310566,
   0.6327612824,
   0.7761004969,
   0.7620552512,
   -1.6718433302,
   0.5990859895,
   0.7040769492,
   0.3872353592,
   1.0295541715,
   -1.9788813411,
   0.3954394198,
   -1.8074597761,
   -2.5127328897,
   0.5807600765
  ]
 },
 "A_conformer_rs3_292": {
  "omega": [
   3.0520124486,
   3.1405333125,
   3.1024026984,
   -3.1075249059,
   -2.8971164249,
   3.1093167524,
   -3.0844727038,
   3.0697714776,
   3.0771334129,
   -3.100962717,
   3.0724711939,
   -2.9021239581,
   3.124759881,
   3.0395392429,
   -2.9788606827,
   3.0993216334,
   -3.0526258549,
   -3.0889741387,
   -3.1383089843,
   3.0501586121,
   -3.1041457669,
   -3.0550229117,
   -3.135008623,
   3.1366782609,
   3.1139288897,
   -3.1373794916,
   3.1206210207,
   -3.1391505585,
   -3.1006468605,
   -3.1113209816,
   3.1014030149,
   3.1301441515,
   3.1188467609,
   -3.1198441408
  ],
  "phi": [
   -1.004302704,
   -1.1380352451,
   -1.522703341,
   -2.871193596,
   -1.1935628123,
   -1.6164247199,
   -1.6493861939,
   -2.2829590287,
   -1.1505694797,
   -2.3925912752,
   -1.2318747983,
   -1.5465936341,
   -1.2184604557,
   -1.2435855982,
   -2.1991825966,
   -1.1250314742,
   -1.787537468,
   -1.082387506,
   -1.2087169191,
   -1.1980804649,
   -1.0054906117,
   -1.3207904255,
   -1.4714927651,
   0.8817330011,
   -1.6274365017,
   -1.4106169327,
   -2.1374675962,
   -1.3883563109,
   -2.248169778,
   -0.97414165,
   -1.1150397872,
   -1.1570514666,
   -1.1512137428,
   -1.1188745401
  ],
  "psi": [
   -0.7387283664,
   -0.6881719393,
   -0.8174373473,
   1.2386253399,
   2.1410362566,
   -0.6377284203,
   2.144389848,
   2.7942196698,
   2.8648902224,
   -0.2142582645,
   2.9616444117,
   -0.2953853366,
   2.3362331464,
   2.6579024433,
   2.6220592101,
   2.9263298163,
   -0.2646762138,
   0.0463851974,
   -0.5299426689,
   -0.6422305866,
   -0.8070556585,
   -0.7935849998,
   -0.5763719103,
   2.7168143593,
   0.5899007741,
   2.275146287,
   2.2351634033,
   2.3827795903,
   -0.3260175372,
   1.0718086543,
   2.3854472971,
   -0.7240265828,
   -0.5689388407,
   -0.8552820182
  ]
 },
 "A_conformer_rs3_293": {
  "omega": [
   -3.0192869917,
   -3.0685076857,
   -2.9490051352,
   3.0979582464,
   3.1228838718,
   -3.1017605022,
   -3.1023825372,
   3.1287150765,
   3.0854891223,
   -3.0741805519,
   -3.1411792429,
   3.0293116715,
   3.0742255014,
   -2.9697859281,
   3.0233557085,
   3.1027615124,
   -3.0700994719,
   -3.1251200518,
   3.0619021086,
   -3.1150250008,
   -3.1042453523,
   3.1404401608,
   3.1245945599,
   -3.1070826851,
   3.132904394,
   -3.0993376796,
   -3.1202141504,
   3.0923587906,
   -3.1395592276,
   3.033643874,
   3.062897874,
   3.1094952564,
   3.1296576508,
   3.1085149834
  ],
  "phi": [
   1.4807086377,
   2.5244279043,
   2.4195451068,
   1.4834635585,
   1.1031174653,
   1.1551183903,
   1.1220927134,
   0.9727363095,
   0.9897264778,
   2.2234331,
   1.1771880765,
   -0.6217700947,
   1.2547450823,
   1.3772421578,
   2.63783465,
   2.1714148095,
   1.0773019735,
   1.1519779322,
   1.3797118362,
   2.6431030345,
   1.4022613925,
   1.0022009728,
   1.1683931791,
   0.9596760127,
   1.1257906186,
   1.0746422931,
   1.1075153992,
   1.1714170226,
   -0.8115475446,
   1.1850095938,
   1.3380258035,
   1.8585076432,
   2.4767668398,
   1.9969257537
  ],
  "psi": [
   -0.8969066234,
   -2.6840650314,
   -2.1855038715,
   -2.255896468,
   -2.5939288128,
   0.5753445936,
   0.7300715685,
   0.7690153491,
   -2.1145449913,
   -2.4664528273,
   -2.8639776428,
   0.1562248451,
   -1.1144593839,
   -2.8231227329,
   -3.1117438469,
   3.0603145957,
   -2.7807832936,
   0.5901585494,
   0.7527253502,
   0.4457237448,
   -2.4517285443,
   -2.9412244015,
   0.643658754,
   0.4825339881,
   0.8389538535,
   0.6721111769,
   0.735738416,
   0.8239929614,
   0.5777571981,
   -0.9239665783,
   0.7020789151,
   0.7319562019,
   -1.7846500016,
   -0.5152654003
  ]
 },
 "A_conformer_rs3_294": {
  "omega": [
   3.1265690389,
   -3.1061364249,
   -3.0919704179,
   -3.0138564742,
   -3.0204331141,
   -3.0599852866,
   3.1094209317,
   -3.1306887275,
   3.1177025501,
   -3.1014784167,
   3.0728331693,
   -2.9009625125,
   3.1248109288,
   3.0405792459,
   -2.91951797,
   3.0970586154,
   -3.0082035221,
   -3.106535775,
   -3.0708670316,
   3.0406438193,
   -3.1401456873,
   -2.9624022622,
   3.041319531,
   -2.9621299446,
   -2.9329623499,
   3.1026199782,
   -3.0125582129,
   -3.096105771,
   2.8743254203,
   -3.081749347,
   -3.0144851456,
   3.0461900514,
   3.1354081093,
   -3.1308053668
  ],
  "phi": [
   -1.1446648228,
   -1.2831266201,
   -1.8710180945,
   -1.7087245413,
   -1.3510490583,
   -1.1769291198,
   -1.7010477663,
   -1.1903848993,
   -0.9677132263,
   -2.3920374794,
   -1.2317239953,
   -1.5462418994,
   -1.2210012119,
   -1.2435648776,
   -2.1829775054,
   -1.028549806,
   -1.7419646019,
   -2.5492685098,
   -2.2319503594,
   -1.2989785024,
   -1.176316418,
   -1.5961414019,
   -2.4075630474,
   -2.3400380281,
   -0.967892304,
   -1.4815034998,
   -1.4371029319,
   -1.2714582588,
   1.2068061668,
   -0.9851293713,
   -1.1853718434,
   -0.9086210692,
   -1.042138943,
   -1.165876792
  ],
  "psi": [
   -0.7011471461,
   -0.7374045595,
   -0.6400226025,
   1.8929838846,
   2.5241830253,
   2.6624107472,
   -0.1740698226,
   -0.1061187354,
   2.3474499067,
   2.5809536656,
   2.9635817174,
   -0.2967196484,
   2.3375934967,
   2.6574175097,
   2.6233693258,
   -0.254371963,
   -0.5619261769,
   -0.0164802361,
   2.5324167729,
   2.7565134917,
   2.2146795505,
   2.3787298443,
   0.1342501477,
   3.1087479726,
   0.1124273939,
   -0.7223594683,
   2.1334071025,
   2.1823953721,
   2.4918201161,
   1.0775508099,
   2.4690729443,
   2.5596449207,
   2.4456525936,
   -0.6901885907
  ]
 },
 "A_conformer_rs3_295": {
  "omega": [
   -3.040193951,
   -3.0403277938,
   -3.1324269184,
   3.110281566,
   3.0598265218,
   3.088671172,
   3.13829642,
   -3.1094013486,
   3.1367723845,
   3.1245178912,
   3.0623430101,
   3.1168041217,
   3.1200767337,
   2.9974820169,
   3.1414647861,
   3.1326894023,
   -3.1401228386,
   3.1287136393,
   3.1401133516,
   2.9942653115,
   -3.0103751165,
   3.0385801797,
   -3.1276410619,
   -3.141010377,
   -3.1401373199,
   3.0431613615,
   3.0057639923,
   -2.9744490527,
   -3.1243444494,
   2.8954396278,
   -3.1205652653,
   -2.9454074831,
   -2.9292988425,
   2.8807476454
  ],
  "phi": [
   -1.220824855,
   -1.2634310062,
   -1.2148849721,
   -1.9497554803,
   -0.9420190787,
   -1.9934621256,
   -0.9120274949,
   -2.4013090277,
   -1.3417476667,
   -2.1056023543,
   -1.2698139016,
   -2.3620063043,
   -1.1419082837,
   -0.9552473463,
   -1.9199065753,
   -2.7126717436,
   -2.2546903387,
   -1.0351710256,
   -1.1657882187,
   -0.9483539138,
   -1.1693131946,
   -1.1289213941,
   -1.6447045067,
   -1.7175927699,
   -2.324995122,
   -1.1182906367,
   -2.2296230889,
   -2.5543173618,
   -2.7064758102,
   -1.1806413186,
   -1.5388153256,
   -2.6901818749,
   -2.684231182,
   -1.4640945908
  ],
  "psi": [
   -0.6103384886,
   -0.7265591074,
   -0.5856569362,
   -0.8473870837,
   2.8202885588,
   2.3141826832,
   2.7315252725,
   2.1620869556,
   2.2652135635,
   2.6515911993,
   2.5936759899,
   2.6445485482,
   2.7026572109,
   2.8851341018,
   2.6936353586,
   2.5469792061,
   -2.9975382206,
   2.5397714055,
   -0.7443912402,
   -0.6638285477,
   -0.8432109332,
   -0.5842700797,
   -0.8722820987,
   3.1025800859,
   0.2102730749,
   2.7966290152,
   2.4557008279,
   2.8310959422,
   0.4771970977,
   2.7174921922,
   3.0113065652,
   -0.3618075968,
   1.8836485899,
   2.705694895
  ]
 },
 "A_conformer_rs3_296": {
  "omega": [
   3.1340771655,
   3.0371151068,
   3.0621381955,
   3.1123720174,
   -2.9641853084,
   -3.0996563105,
   -3.1001849682,
   3.071835245,
   -3.1230578601,
   -3.1004638934,
   3.0722580301,
   -2.900528767,
   3.1238621678,
   3.0395638026,
   3.0845685431,
   2.9819631914,
   3.1262190024,
   3.1205845329,
   -3.026865353,
   3.1151613118,
   3.0817570104,
   3.1295206305,
   3.0201976002,
   3.0972614434,
   -3.1292542659,
   3.0893397737,
   3.1108491549,
   3.0480426194,
   -2.9487890867,
   -3.0772111463,
   -3.1016082066,
   -2.9932872195,
   -3.058759803,
   3.0721909896
  ],
  "phi": [
   -1.1252720944,
   -1.2597974158,
   -1.5811189716,
   -2.1896424708,
   -1.1812084255,
   -1.2158719095,
   -1.8798005508,
   -1.6164309677,
   -1.1445536845,
   -2.3928619783,
   -1.231065969,
   -1.5456784603,
   -1.2183839174,
   -1.2431817296,
   -1.5237711767,
   -0.8834269243,
   -1.0629368061,
   -1.120052691,
   -1.5199116958,
   -1.0357850777,
   -2.409792677,
   -1.2549871299,
   -1.6478681741,
   -1.2192944153,
   -1.8123713747,
   -1.0046914301,
   -1.3210455628,
   -1.0014838345,
   -2.2774442915,
   -0.9667239867,
   -1.1233010093,
   -1.8015439304,
   -2.3822571089,
   -1.9436640503
  ],
  "psi": [
   0.2839809129,
   -0.4026134272,
   -0.4448670892,
   -0.6250308023,
   1.6143137135,
   -0.234848558,
   2.2709453669,
   2.8106898122,
   1.9439601471,
   2.7229961018,
   2.9626332684,
   -0.2975773006,
   2.3361453106,
   2.6578619742,
   2.6226677906,
   2.8592466729,
   -0.8378250575,
   -0.7948215153,
   -0.7173551362,
   2.378868574,
   2.7899322038,
   -3.0828545225,
   -0.2832312098,
   2.1115465454,
   -0.2479870493,
   -0.6597102785,
   -0.7448431143,
   -0.6748525357,
   -0.7466776605,
   1.0259590985,
   -0.5222457672,
   -0.4601826757,
   -0.1547990504,
   1.8894553402
  ]
 },
 "A_conformer_rs3_297": {
  "omega": [
   3.1311806249,
   3.1275330841,
   -3.1220809717,
   -3.1019504625,
   3.136344387,
   3.0119645445,
   -3.1254355525,
   -3.0649289096,
   -3.0369704275,
   3.0335491892,
   -3.0302140531,
   3.1075925647,
   3.1257910087,
   -3.1253784763,
   -3.1388465928,
   3.1406617163,
   3.1393724795,
   -3.1337712469,
   3.1155142752,
   -3.0271269503,
   3.1059922808,
   -2.992275912,
   3.0173603571,
   2.9713155141,
   -3.0995438388,
   -3.1036169069,
   -3.1182506573,
   -3.0780637912,
   3.0820560232,
   3.0726999261,
   -3.1025161591,
   -3.1302734642,
   -3.1182042632,
   3.1203639209
  ],
  "phi": [
   1.2071444928,
   1.8337709994,
   2.2670434644,
   2.3120879558,
   1.3052298237,
   1.6854985154,
   2.1023496671,
   2.3106637158,
   1.118668569,
   1.1298029405,
   1.0161927025,
   1.898734784,
   1.1639971429,
   1.1492267937,
   0.9917079001,
   1.050207023,
   1.213345276,
   1.3139221113,
   2.0609397087,
   2.3125609437,
   1.8192107214,
   2.5656708214,
   0.9371691403,
   1.9750395941,
   1.3158593123,
   1.2773356385,
   2.4660275639,
   1.3560415323,
   2.697049931,
   1.0571124754,
   1.116562117,
   1.1573640239,
   1.1507985338,
   1.1194420696
  ],
  "psi": [
   -2.8857089085,
   0.3701107523,
   -2.4195805523,
   -2.3325540786,
   -1.9734003895,
   -2.3243236538,
   -2.0895892476,
   -0.0406320102,
   -2.6162896089,
   -2.8566960418,
   -2.3597769829,
   -2.4788175317,
   -1.5999609251,
   -2.5892937351,
   -2.637266527,
   0.8815403757,
   0.6138191711,
   0.7044803193,
   -2.4602101141,
   -2.3270257304,
   -2.6711895723,
   -2.4753787541,
   -2.8064210116,
   0.698266507,
   -0.2808268048,
   -2.1543046709,
   -2.3186009272,
   -2.7329451567,
   -2.4133868198,
   -1.1835880982,
   0.6674859648,
   0.7232287529,
   0.5687663493,
   0.8558699386
  ]
 },
 "A_conformer_rs3_298": {
  "omega": [
   3.08124027,
   2.9670456792,
   3.0360406629,
   3.1031551303,
   2.9431462864,
   -3.032421599,
   -3.052907824,
   -2.9402681296,
   -3.1330712343,
   3.1236972963,
   3.0619525241,
   3.115968353,
   3.1202834824,
   2.9972518335,
   -3.1084776635,
   -3.1400644581,
   3.0609566313,
   3.131919825,
   3.0756998275,
   3.0695878488,
   -2.9659700702,
   3.1107163145,
   3.1226682563,
   -3.0559988364,
   3.1060020599,
   3.1009680938,
   -3.0124174868,
   -3.0959849981,
   2.8729078253,
   -3.0818247719,
   -2.934384474,
   -2.9673547068,
   3.1295648047,
   3.0222682446
  ],
  "phi": [
   -1.0971447402,
   -1.3915844815,
   -2.2268070064,
   -1.49544632,
   -1.1951870246,
   -1.3129250401,
   -2.2371217493,
   -2.1279167227,
   -1.1372106646,
   -2.1063083252,
   -1.270496664,
   -2.3610176575,
   -1.1409254552,
   -0.9560312164,
   -1.2619975649,
   -1.8146576612,
   -1.0392719376,
   -1.0706514818,
   -1.1062895049,
   -1.1295519501,
   -2.3187035658,
   -1.4359351589,
   -1.3876268478,
   0.9864605161,
   -2.059709023,
   -1.4820239447,
   -1.4364487217,
   -1.2703680588,
   1.2072313267,
   -0.9855831339,
   -1.5717437984,
   -2.3220474728,
   -2.1342256436,
   -1.0882840859
  ],
  "psi": [
   0.8983131135,
   2.5356672118,
   -0.5013779152,
   1.9929435166,
   2.6560333325,
   2.4801256911,
   -0.3258271989,
   -0.2524391922,
   1.8493977108,
   2.4697480225,
   2.5935036672,
   2.6437603403,
   2.7025732948,
   2.8853692396,
   2.6944787571,
   2.4130042141,
   2.778167626,
   -0.650575731,
   -0.7115460405,
   -0.7711880735,
   2.1597763607,
   1.9858911703,
   2.3908066257,
   -0.2176209775,
   0.7615622585,
   2.4833838808,
   2.1340975893,
   2.1816559501,
   2.4907141641,
   1.0795490296,
   2.4690381018,
   -0.4265117413,
   -0.0183481658,
   -0.8891391771
  ]
 },
 "A_conformer_rs3_299": {
  "omega": [
   3.1252241481,
   3.1037489515,
   3.1322122857,
   -2.9581578883,
   3.0495076245,
   3.0644654181,
   -3.0530931689,
   -2.9695518168,
   -3.1181465695,
   -3.1012876405,
   3.0447173205,
   3.0124564333,
   -2.8636404366,
   3.1253760294,
   -3.1227143206,
   -2.9437968114,
   -3.0915317575,
   2.9683314952,
   3.1375197823,
   3.1308077574,
   -3.1237292565,
   -3.0787562352,
   3.1251576696,
   3.1387975958,
   3.1353852832,
   3.0032036221,
   -3.1276772401,
   3.0592320045,
   -3.1093058531,
   3.1363147768,
   -3.1390173714,
   -3.1276993114,
   -3.1108164409,
   -3.1399077067
  ],
  "phi": [
   1.0740847501,
   1.132987031,
   1.5885775151,
   1.5390684208,
   1.1066567587,
   1.235904555,
   2.0268619747,
   2.0331378308,
   0.9211517504,
   2.3490492395,
   1.039003831,
   1.6674328807,
   1.0838931765,
   1.1054747909,
   1.942948197,
   2.3026466638,
   1.0007593246,
   1.189322612,
   0.967503659,
   1.0284988131,
   2.6149011053,
   2.7609246291,
   1.0882853714,
   1.394508133,
   1.0481608711,
   1.3241053335,
   1.0304330004,
   1.0106873809,
   1.186585575,
   0.9717720926,
   1.2402925603,
   1.1700023599,
   1.0398068623,
   1.0095857523
  ],
  "psi": [
   0.8295316679,
   0.856276858,
   0.4453756799,
   -2.3126795129,
   -1.9182620741,
   -2.610715,
   0.397222038,
   0.1633666113,
   -2.1418219706,
   -2.3694720743,
   -2.8477944331,
   0.7037642798,
   -2.8025397461,
   -2.7679702794,
   -2.6746108596,
   -2.4676594191,
   -2.7338731469,
   0.612314491,
   0.9503221416,
   0.942049744,
   0.8136958795,
   -2.898835833,
   -2.3925780129,
   -2.5243040963,
   -2.7960470154,
   0.8803204255,
   0.607499389,
   0.679066223,
   0.4707626791,
   -2.0833891398,
   0.5774904331,
   0.5937275416,
   0.7770505584,
   0.7791359819
  ]
 },
 "A_conformer_rs3_3": {
  "omega": [
   -3.0361484087,
   -2.9474077241,
   3.0069422366,
   2.986901476,
   3.1299058698,
   -3.0886714806,
   3.0547715228,
   -3.1331730456,
   -3.138564487,
   -3.1342815176,
   -3.1293039193,
   -3.0703559737,
   3.033291841,
   -3.0916994724,
   -3.1024022901,
   -2.9443209314,
   -3.048781156,
   -3.1153767387,
   -3.0945943453,
   -3.0879195347,
   -3.0014319328,
   -2.9757460947,
   3.00026928,
   -3.0543047417,
   -3.024757152,
   -3.1157348636,
   -3.0413472087,
   2.9334543038,
   -2.9665036326,
   -3.1155803919,
   -3.1293680284,
   3.120984977,
   3.1029624992,
   -3.0879641969
  ],
  "phi": [
   1.6537753662,
   1.9189872694,
   1.9900054237,
   1.5221177494,
   1.0643478548,
   1.7406091311,
   2.0379901357,
   2.3271512033,
   1.1735293736,
   1.8261193762,
   1.2947613624,
   2.5997254325,
   1.2153095228,
   1.004644682,
   1.6095241582,
   1.245543004,
   1.0081696209,
   1.0818990279,
   1.0168680942,
   1.0922190425,
   0.9995738451,
   2.1000464862,
   2.1062931232,
   -0.9488070441,
   1.0242702294,
   1.0956848641,
   1.0988528617,
   3.0907517333,
   1.1525794388,
   1.2253120016,
   1.1412483228,
   1.0659006942,
   1.2395429264,
   1.1448626404
  ],
  "psi": [
   -2.0088491064,
   -2.5061933021,
   -2.0305416093,
   -2.5670836014,
   -2.879559407,
   -2.561098543,
   -2.7942626967,
   -2.7893550408,
   -1.8780926351,
   -2.7767110274,
   -2.1653202958,
   -2.5584633369,
   -2.015075226,
   -2.0999476212,
   -2.3942943981,
   -2.7294174174,
   -2.8038088334,
   0.7227307376,
   0.7713037564,
   0.7771491374,
   0.7371518534,
   -2.2095931563,
   -2.1866140249,
   -2.8678264943,
   -0.7009693123,
   0.7990992453,
   0.7598313994,
   -2.0627806856,
   -3.0336948571,
   -2.0736123566,
   0.2393920654,
   0.7375266407,
   0.8944754885,
   0.5120761699
  ]
 },
 "A_conformer_rs3_30": {
  "omega": [
   3.0696222833,
   -3.0561779693,
   -2.9426982846,
   -3.108076141,
   3.0367208842,
   -3.1392426368,
   -3.1269188258,
   3.1029532054,
   3.1400659622,
   3.1254004945,
   3.0625974441,
   3.116737046,
   3.1202634922,
   2.9988386598,
   -3.0743427974,
   -3.0702727959,
   3.0281941696,
   3.0548194759,
   3.0678358873,
   3.1060471649,
   3.1205723534,
   3.0906466212,
   -3.0165137154,
   -3.0162856347,
   3.0823774611,
   3.0794387358,
   3.1088594108,
   3.0740072277,
   -3.0702188406,
   -3.1171171556,
   3.1283795607,
   3.093834018,
   -3.1319223291,
   -3.0923353365
  ],
  "phi": [
   -2.0388718271,
   -1.9949025989,
   -1.3273073845,
   -1.1631975085,
   -1.0160488972,
   -2.1125636877,
   -1.8689322745,
   -1.8432192204,
   -0.982904931,
   -2.1048892021,
   -1.2704153855,
   -2.3616949074,
   -1.1420690594,
   -0.9554003549,
   -0.9668145502,
   -1.5676625021,
   -1.1527825862,
   -0.9378904082,
   1.1722149128,
   -1.4578144131,
   -2.0349442236,
   -1.341259804,
   -2.3137453448,
   0.9023303905,
   -1.1311542384,
   -1.2240385953,
   -1.1855405429,
   -1.0151659465,
   -2.1395117662,
   -1.1786313211,
   -1.1198869708,
   0.9052931004,
   -1.2828743055,
   -2.4536459418
  ],
  "psi": [
   -0.4841354985,
   2.3430122377,
   -0.9853313139,
   -0.9214304699,
   -0.8380655978,
   -0.6901960419,
   2.3206189102,
   2.5273294419,
   1.8074854764,
   2.5581801104,
   2.5938224489,
   2.6437461236,
   2.7020858223,
   2.8848548771,
   2.6946741592,
   2.3034758763,
   2.8969014322,
   -0.6625158032,
   -0.8965472933,
   0.1423600175,
   -0.3191671363,
   2.2241336413,
   -0.7962966744,
   -0.0798084673,
   0.6958289074,
   -0.6465548249,
   -0.5968566411,
   -0.7318894284,
   -0.8561548533,
   1.6299906125,
   -0.5665232129,
   -0.812832601,
   0.8976564221,
   2.3120938819
  ]
 },
 "A_conformer_rs3_300": {
  "omega": [
   -3.1357190111,
   3.1415290894,
   -3.0645044033,
   -3.0752337977,
   3.0967694824,
   3.1252461588,
   -3.0975405913,
   -3.062733888,
   -3.0327564653,
   3.0758342914,
   3.0979575526,
   3.0874730304,
   2.9793627101,
   -2.8324718385,
   3.0689414081,
   -3.0434275914,
   3.1267375513,
   -3.1117619231,
   3.0619736717,
   -3.0653419191,
   3.0934637169,
   -3.0705912853,
   3.1008684462,
   3.1031034979,
   3.1184797839,
   3.1302494106,
   3.1189632803,
   3.1160773249,
   3.0998939291,
   3.1365711779,
   -3.1408952302,
   -3.0960301782,
   -3.0590889608,
   -2.9512017164
  ],
  "phi": [
   1.2358993221,
   1.1650505129,
   2.32513235,
   1.2693329874,
   1.0339314559,
   1.1974932709,
   1.4574205007,
   2.1446563889,
   1.1126867821,
   1.2401953731,
   0.9578708334,
   2.4924345425,
   1.2846383641,
   0.9348794718,
   1.7386532814,
   0.9688029794,
   1.0073147784,
   1.1510339433,
   1.4662870594,
   1.0450399724,
   1.1805457865,
   1.0194552956,
   1.7045192758,
   2.5663930136,
   0.9817641285,
   0.9875823069,
   0.7766996723,
   1.4722225055,
   2.8302543936,
   1.0852293962,
   2.0247774929,
   2.1485964007,
   2.4344133959,
   1.5552281123
  ],
  "psi": [
   0.6836667545,
   0.6180277449,
   0.7177621426,
   -2.9097269133,
   -2.4367207521,
   0.528343251,
   0.2680292499,
   0.1050514563,
   -2.1229776333,
   -2.4021692935,
   -2.8679735428,
   0.5128561265,
   -1.2860358875,
   -2.6441245282,
   -2.4562419237,
   -2.8847566559,
   0.8129677651,
   0.7470893725,
   0.7513989102,
   0.8726930334,
   0.7684234656,
   0.7839521483,
   0.6999419969,
   0.2440332416,
   -1.1656081824,
   0.7591005067,
   0.9169277375,
   0.7792088156,
   0.0095224241,
   -1.2595057107,
   0.2254097842,
   -0.2918735181,
   -2.7779658846,
   -2.7994723453
  ]
 },
 "A_conformer_rs3_301": {
  "omega": [
   -3.1323515513,
   -3.1228959767,
   -3.0883570809,
   -3.13683618,
   -2.9123107278,
   -3.0004366449,
   -3.1131491329,
   -3.1338808366,
   3.0880142634,
   3.1241773794,
   3.0622860677,
   3.1176026156,
   3.1192932274,
   2.9977990347,
   3.0544661369,
   3.0404669016,
   -2.9846869866,
   -3.099446649,
   -3.1247070357,
   3.1338505866,
   3.1204533781,
   -3.1413232237,
   2.9239635757,
   2.9699302321,
   3.1339894533,
   -3.0605380471,
   3.0872272707,
   3.0951555229,
   -3.0897138822,
   -0.0894188224,
   -3.1407277642,
   3.1383820354,
   3.1078875837,
   3.13808313
  ],
  "phi": [
   -1.1435381421,
   -1.1322351286,
   -1.1738631569,
   -2.2101882172,
   -1.3269179727,
   -1.1357105176,
   -2.1002428505,
   -2.0315164588,
   -0.9075785467,
   -2.1046649903,
   -1.271369754,
   -2.3606048042,
   -1.142859528,
   -0.9540998585,
   -1.9084788606,
   -1.2313168276,
   -1.0182457676,
   -1.6765585205,
   -1.0358405679,
   -1.1828289272,
   -1.1472866532,
   -0.9238223822,
   0.8321441204,
   1.1249536806,
   -0.9840774298,
   -0.9302025515,
   -1.3104521029,
   -1.6106308937,
   -1.2165147406,
   -1.2846250674,
   -1.1214679568,
   -1.1816131751,
   -1.0662941637,
   -1.1008608213
  ],
  "psi": [
   -0.7368165535,
   -0.7087473794,
   -0.9030631541,
   -0.6448429453,
   2.6466427573,
   -0.4661184937,
   2.2714443835,
   2.9135811845,
   2.1493011014,
   2.4774986526,
   2.5945407838,
   2.6441225593,
   2.7029257363,
   2.8837925968,
   2.695447848,
   2.2570632266,
   2.8860906965,
   -0.6923349231,
   0.3602450632,
   -0.63698723,
   -0.6173292243,
   -0.9562106432,
   -0.6527849634,
   0.8211830167,
   0.4307512399,
   -0.700074658,
   -0.7365640973,
   -0.2150100465,
   0.172383377,
   2.5511906717,
   2.5017225009,
   -0.6602144152,
   -0.7063458224,
   -0.7476039163
  ]
 },
 "A_conformer_rs3_302": {
  "omega": [
   3.1273371385,
   3.1025069199,
   -3.1383437742,
   3.1029721346,
   -3.1402859263,
   -3.0782291716,
   -2.9926069194,
   -3.106499783,
   -2.9757478373,
   -3.1249508534,
   -3.0622512038,
   -3.1157965934,
   -3.1195787469,
   -2.9970628589,
   3.0468878782,
   -3.133442733,
   -3.0792698474,
   3.0818783657,
   3.1126682602,
   3.0353536025,
   3.1082978972,
   -3.0708044634,
   -3.0856012215,
   -3.0745321878,
   -2.8684677039,
   -2.9390497967,
   2.8811392821,
   -3.1292593483,
   3.0278558343,
   3.0816427279,
   -3.1017917438,
   -3.1310562345,
   -3.1183472434,
   3.1198832377
  ],
  "phi": [
   0.8725939832,
   1.9476497582,
   1.1910093755,
   2.0952819501,
   1.420261458,
   1.5127995236,
   1.4281246271,
   1.7129736979,
   0.9576485103,
   2.1053532,
   1.2710333166,
   2.3615241745,
   1.1408477344,
   0.9550608247,
   2.0801681955,
   1.9293309415,
   0.9514161814,
   1.1105825989,
   1.4288539677,
   1.6445429129,
   2.2956270552,
   1.111364551,
   2.2518751092,
   2.2251427243,
   1.6526711139,
   1.1798058688,
   1.5965117901,
   0.7861612829,
   2.3240663978,
   0.96638773,
   1.1151236109,
   1.1588473914,
   1.1511314249,
   1.1173782856
  ],
  "psi": [
   0.6810898056,
   0.5254775628,
   -0.2378040355,
   -2.5529828931,
   -1.4345540138,
   -2.9205857664,
   -2.5544003903,
   -2.8168079753,
   -2.1984127122,
   -2.7669903706,
   -2.5943305429,
   -2.6445270827,
   -2.7019145274,
   -2.8840856267,
   -2.6944083928,
   -0.157455235,
   -2.7355527369,
   0.7752712296,
   0.8849732273,
   0.3174905055,
   0.3908239466,
   -2.6304065439,
   0.6296654183,
   -2.9925013854,
   -2.84560938,
   2.8059126097,
   -2.6699022972,
   -2.3162631967,
   -2.3143895558,
   -1.6784427695,
   0.4139277341,
   0.7228169191,
   0.5678337868,
   0.8577012505
  ]
 },
 "A_conformer_rs3_303": {
  "omega": [
   3.1224072189,
   3.1143664016,
   -3.1288507309,
   3.0091045995,
   -3.1251895173,
   -2.9878708444,
   -3.1149361199,
   3.0482858024,
   3.1319441245,
   -2.9348858142,
   -2.9944768212,
   -3.1189118879,
   -3.0971162492,
   3.0288167254,
   3.1328110889,
   -3.0913238774,
   -3.1041814137,
   -3.1315721391,
   -3.0890340969,
   2.9015945365,
   3.0746082554,
   3.1368938433,
   3.1175845192,
   2.9935039069,
   3.1031415851,
   2.944023482,
   -3.0703657034,
   -2.990988156,
   -3.1032278028,
   3.1255383016,
   -2.9555546797,
   3.1400801759,
   -3.0603360169,
   -2.9492661362
  ],
  "phi": [
   1.0722800073,
   1.1115870171,
   2.048316826,
   2.2233218039,
   1.4536384378,
   1.1692150448,
   2.4174718226,
   2.6037903013,
   1.5378799115,
   1.3800289924,
   1.008905439,
   -0.7762136035,
   1.1401656438,
   1.228600919,
   2.3922501193,
   1.3214094743,
   1.0260270242,
   1.1264039215,
   1.0865792879,
   1.2227334243,
   2.2596393733,
   1.1139404855,
   1.3755949454,
   1.709215979,
   2.2822609532,
   1.8975770148,
   2.1414257529,
   1.1661346603,
   0.5805567988,
   1.0363353805,
   1.907774464,
   2.1628668232,
   2.4335160768,
   1.5552917494
  ],
  "psi": [
   0.7589276207,
   0.6841285993,
   0.8435884928,
   -1.8403544669,
   -1.311394685,
   -3.0836837929,
   0.6099027788,
   -1.9963119202,
   -2.8752594458,
   0.2479368739,
   -2.9585315217,
   0.6533167556,
   -0.9051207067,
   -2.5953080404,
   0.4755681413,
   -2.6379757401,
   -2.8520327607,
   0.7043867061,
   0.7117652371,
   0.7983381871,
   0.3442113037,
   -0.0969153797,
   0.4727989797,
   -1.2289824162,
   0.0617546319,
   2.352896113,
   -1.983032951,
   -2.570991989,
   -2.6082065284,
   -2.037916105,
   -2.4861675023,
   -2.2103832626,
   -1.0432395122,
   -2.7989713784
  ]
 },
 "A_conformer_rs3_304": {
  "omega": [
   -3.1035176013,
   3.121354725,
   3.0652572234,
   -3.1370593628,
   2.9942766264,
   -3.0960354411,
   -3.1292539566,
   3.0635469667,
   -3.0840972887,
   -3.1245867075,
   -3.0621284712,
   -3.1166915432,
   -3.1201919815,
   -2.9981487634,
   3.1104664365,
   -3.1033827776,
   3.1167538685,
   -3.1342027227,
   3.1155139983,
   -3.0281417282,
   3.1063218581,
   -2.9925774108,
   3.1000862474,
   3.1369345989,
   3.1131944492,
   -3.1354557395,
   2.8863075445,
   -3.0477914986,
   -3.0533775232,
   -3.1395349534,
   3.140142382,
   -3.1394528556,
   -3.1078008218,
   -3.1386015581
  ],
  "phi": [
   1.0297635151,
   1.1431590766,
   1.1702088117,
   2.5196456405,
   0.9767077948,
   1.2187177398,
   1.2200010311,
   2.3508029554,
   1.2241755323,
   2.1050463189,
   1.2721017596,
   2.3627513091,
   1.1402436185,
   0.9565220324,
   1.212527169,
   1.0369496332,
   1.1567399615,
   1.3129236871,
   2.0626205927,
   2.313488488,
   1.8185770842,
   2.5674178227,
   1.008383627,
   1.3141964842,
   -1.0404792427,
   1.5753499747,
   2.2031997221,
   1.8899372054,
   -0.9063250565,
   1.1913750176,
   1.1218820415,
   1.1810651106,
   1.0666941649,
   1.1010448085
  ],
  "psi": [
   0.6267956553,
   0.8985755938,
   0.7534392911,
   0.5944262589,
   -1.2873383137,
   0.5296808832,
   0.2085100327,
   -2.2872883716,
   -2.2674310348,
   -2.6761950776,
   -2.5940943636,
   -2.644967437,
   -2.7017895602,
   -2.8856795561,
   -2.6958808408,
   0.7413594477,
   0.7634870297,
   0.7288174577,
   -2.4608406975,
   -2.3278548039,
   -2.671193904,
   -2.4770609928,
   -2.8064023633,
   0.8047552679,
   0.4840282769,
   -1.3615930665,
   -2.6156299603,
   -1.960467764,
   -2.5519284653,
   -0.7997606984,
   -2.5035823756,
   0.6606064598,
   0.7065253697,
   0.7474291747
  ]
 },
 "A_conformer_rs3_305": {
  "omega": [
   -3.1031969855,
   -3.0225345406,
   -3.0881227648,
   3.1287830917,
   -0.002211685,
   -3.1411675959,
   3.0865852195,
   -2.9473856574,
   -3.023794693,
   3.1410061323,
   -3.1038703624,
   3.0986436146,
   2.989781535,
   3.0155412692,
   -3.0594033312,
   3.0980647501,
   3.1309279203,
   3.0890165663,
   3.1378479805,
   -3.050170785,
   3.1037314009,
   3.1120366327,
   -3.0801480282,
   -3.0324819293,
   -3.096727917,
   -3.0839564403,
   3.0966742324,
   -3.1411196742,
   -3.1379960052,
   3.1337392293,
   3.1395759235,
   2.9666558109,
   -3.1309462898,
   -3.0221550749
  ],
  "phi": [
   1.1001658004,
   1.4412098647,
   2.3624031713,
   2.220741918,
   1.3704518394,
   1.4660245227,
   1.9244413511,
   2.2919001713,
   0.9409865448,
   2.135996833,
   1.1720613688,
   2.557297196,
   1.3100067278,
   1.44697819,
   1.5309590111,
   2.5320462195,
   0.917861367,
   1.0830572273,
   1.2099389768,
   1.196669534,
   1.0067152853,
   1.1008532227,
   1.167409138,
   0.940030243,
   1.0174918083,
   1.1079630697,
   1.2000442915,
   2.7755005644,
   2.1581916084,
   0.9756203759,
   1.1814220155,
   2.3215524853,
   2.1344505006,
   1.089633137
  ],
  "psi": [
   -0.1560070432,
   -2.6296898695,
   -2.8362385629,
   -2.3908825155,
   -1.8938664478,
   -2.7621004549,
   0.5002635579,
   -2.3221202165,
   -2.8608169915,
   -2.4465460845,
   -2.7017370831,
   -2.6301724663,
   -1.5561733035,
   -2.766808644,
   -0.8454776691,
   0.1505961479,
   -2.9288070718,
   0.6862251153,
   0.5293105179,
   0.6430780858,
   0.8059741641,
   0.7923310817,
   0.6094707401,
   0.6844437797,
   0.7720919826,
   0.7733226692,
   0.6234066426,
   0.7774786947,
   -2.8410325456,
   -1.2117972305,
   0.3253660542,
   0.3665649127,
   0.0194965785,
   0.8883891961
  ]
 },
 "A_conformer_rs3_306": {
  "omega": [
   -2.9723876639,
   3.0189054611,
   -2.9516483837,
   2.9462500593,
   2.9291211231,
   -3.1356955482,
   3.0737625453,
   -3.0415038332,
   3.0922030705,
   3.1010719104,
   -3.0732149607,
   2.9016759396,
   -3.1234519379,
   -3.0402772106,
   3.1140586073,
   -3.0009173233,
   -3.1065859765,
   3.0721581019,
   3.1024677301,
   -3.1191515379,
   -3.0890239893,
   2.9858448706,
   3.1060546094,
   -3.1377582901,
   3.140672949,
   3.130988225,
   -3.1117109485,
   -3.1139764449,
   3.1125485877,
   3.1014538099,
   3.1412309667,
   2.9851717088,
   -3.0001627844,
   -3.1037881889
  ],
  "phi": [
   2.4826515216,
   2.5317956425,
   1.4531715664,
   1.273906595,
   1.2503231216,
   1.5827227569,
   1.9583084643,
   1.8834581726,
   1.2315416208,
   2.3943780288,
   1.2305040068,
   1.5461739459,
   1.2192229652,
   1.2437182762,
   2.6877202258,
   1.2689376176,
   1.0170497243,
   1.3542686368,
   2.1546828513,
   2.4840175651,
   1.1039699009,
   2.0292605657,
   1.0711524333,
   1.9160763115,
   1.0508717556,
   0.9535269859,
   1.1127815251,
   0.9702972292,
   -0.9795530192,
   1.1087684989,
   1.239940598,
   2.1762234712,
   2.7192791191,
   2.064976748
  ],
  "psi": [
   -1.7249001683,
   -2.6209926328,
   -2.8275128829,
   -2.1526302637,
   -2.3573100786,
   0.2588970547,
   -2.4979692466,
   0.4357684057,
   -2.7604553048,
   -2.2430303317,
   -2.9616011909,
   0.2964560222,
   -2.3373997231,
   -2.657457489,
   -2.6237646466,
   2.8771634072,
   -2.799234377,
   0.6707512145,
   0.379287746,
   -2.5410492996,
   -2.7776589619,
   0.707741601,
   -2.686973652,
   -2.4628610503,
   2.8967486038,
   0.8158351893,
   0.8823063509,
   0.8455963148,
   0.7930031054,
   -0.9081263965,
   0.3475785903,
   0.0179354263,
   -2.73691267,
   -3.0105726967
  ]
 },
 "A_conformer_rs3_307": {
  "omega": [
   -3.072375604,
   3.0884542992,
   3.1353644467,
   3.1335247461,
   2.9475863361,
   -2.9737471486,
   -3.1254173945,
   -3.1079654681,
   -3.0209394431,
   -3.1006447331,
   3.0723667236,
   -2.9017043526,
   3.1241102684,
   3.0404606,
   -3.0922182709,
   2.9902863844,
   -3.1323016225,
   -3.0958846699,
   -3.1174943168,
   -3.098147342,
   -3.002836326,
   3.100742435,
   3.0913080439,
   -3.1125122158,
   2.9739216228,
   2.952616797,
   3.0531969993,
   3.0339880859,
   -3.1087294286,
   -3.0891548309,
   -3.0779943334,
   -3.1317017123,
   -2.9585035552,
   3.1283461827
  ],
  "phi": [
   -1.2012089523,
   -1.0879223864,
   -1.07759621,
   -2.4236243217,
   -1.0559516497,
   -1.4498605384,
   -1.506358361,
   0.7748992209,
   -0.6939238171,
   -2.3933635468,
   -1.2318693878,
   -1.5478485596,
   -1.2192792697,
   -1.2447950047,
   -2.133340092,
   -2.4639780718,
   -2.4127339818,
   -2.5097481615,
   -1.0429390105,
   -1.3613184851,
   -2.0637668353,
   -1.8124568998,
   -1.5136013233,
   1.0938446447,
   -1.4871577218,
   -1.5399715316,
   -2.0584982848,
   -1.9078443491,
   -2.2031338801,
   -0.8345907309,
   -1.1619428027,
   -1.147634802,
   -1.7666446538,
   -2.4212122789
  ],
  "psi": [
   -0.7691557385,
   -0.6024645744,
   -0.8554715021,
   -0.8079762075,
   2.6026931122,
   2.5590271161,
   -0.638589621,
   -0.2871426407,
   0.8843530467,
   -0.566994857,
   2.9627411175,
   -0.295100895,
   2.3378992349,
   2.6581657782,
   2.6220462613,
   2.3682389121,
   2.8966894748,
   2.7468462886,
   2.3962413099,
   2.3977308346,
   2.789726728,
   0.2356559118,
   0.1690511086,
   2.4645529785,
   0.1627651895,
   2.8374124151,
   1.9070346301,
   2.2528951858,
   2.5433205772,
   1.3536662463,
   -0.8036416344,
   -0.3661707954,
   -0.4146355952,
   -0.0219986463
  ]
 },
 "A_conformer_rs3_308": {
  "omega": [
   -3.0744677808,
   3.0894519663,
   3.134483952,
   -3.1144213586,
   3.1351716402,
   -3.1323083723,
   -2.8998328456,
   -3.0982943908,
   3.0053848731,
   -3.1024108402,
   3.0730864414,
   -2.9006784919,
   3.1228386507,
   3.0401838984,
   3.0638115898,
   -3.1358804401,
   -3.0935521541,
   3.0677716539,
   -3.1248893221,
   3.0804530545,
   3.1089484845,
   3.0796779413,
   3.1024033615,
   3.1185258141,
   -3.1156087158,
   2.9983864642,
   3.0870609058,
   3.0955138375,
   -3.0893118878,
   -0.0895108166,
   -2.9356465612,
   -2.9670193855,
   3.1312995296,
   3.0229694444
  ],
  "phi": [
   -1.1992445716,
   -1.0893496336,
   -1.0772751114,
   -1.0502161367,
   -1.1215812031,
   -1.1533716185,
   -1.697732035,
   -2.5193057448,
   -1.1808154873,
   -2.3922237382,
   -1.2327029218,
   -1.5472687166,
   -1.2184785503,
   -1.2431432664,
   -1.0805042143,
   -1.0710172974,
   -1.0502878777,
   -0.99737785,
   -1.0704193466,
   -1.0962786398,
   -1.0155940127,
   -1.0974733802,
   -1.1303044166,
   -1.6488260418,
   -1.0967208551,
   -1.6857921262,
   -1.3095630488,
   -1.6108975718,
   -1.2177986361,
   -1.2839164786,
   -1.570570761,
   -2.3225225243,
   -2.1345329763,
   -1.0893782109
  ],
  "psi": [
   -0.7691509578,
   -0.6041006004,
   -0.8539395704,
   -0.8065403605,
   2.1465709716,
   2.5469978129,
   2.6407201027,
   2.2612797191,
   3.0262634101,
   -0.1823444933,
   2.9631970421,
   -0.2948693039,
   2.3368597793,
   2.6584580588,
   2.6235425209,
   -0.7714452837,
   -0.7643922714,
   -0.7605717407,
   -0.8404463504,
   -0.7130455892,
   -0.7896824014,
   -0.7591037695,
   -0.7270598824,
   -0.2212696366,
   -0.0707060599,
   2.5257686629,
   2.3374711558,
   -0.2158111972,
   0.1743130553,
   2.5516407809,
   2.5008656407,
   -0.4269386628,
   -0.0173735277,
   -0.8898366628
  ]
 },
 "A_conformer_rs3_309": {
  "omega": [
   -3.1011376557,
   3.0812715794,
   -3.0732415783,
   -2.9873930464,
   -3.1291603559,
   3.0628670672,
   3.1310936834,
   3.1107847776,
   3.1115639573,
   3.0354888691,
   3.0942619934,
   3.0885197365,
   3.1411581094,
   -2.7889779674,
   -2.7950765726,
   3.1258440767,
   2.9469849418,
   -3.1299655017,
   -3.1019575831,
   3.1188832812,
   3.089128583,
   -2.9865224988,
   -3.1071974501,
   -2.9716537013,
   3.0988588715,
   3.1034200857,
   3.1189318815,
   3.1351474754,
   -3.0640455697,
   -3.0889203492,
   3.0646346126,
   -3.1054236866,
   -3.0535737328,
   -3.0861654334
  ],
  "phi": [
   -1.0886405362,
   -1.537237836,
   -1.2372785085,
   -0.9568738191,
   -1.1979311379,
   -1.1405466576,
   -1.1123893462,
   -2.0068857241,
   -1.0479152452,
   -2.3141047221,
   -0.9218349383,
   -2.1426692728,
   -1.0977202768,
   -1.0565473622,
   0.9756530875,
   -2.4788851995,
   -1.0517535021,
   -1.2271961683,
   -2.1544450113,
   -2.4839194717,
   -1.1055341715,
   -2.0274004979,
   -1.0717243925,
   -1.9765511678,
   -1.3163112313,
   -1.2771110446,
   -2.4664691007,
   -2.2359612991,
   -2.3607443181,
   -1.2036000734,
   -1.4399278823,
   -1.828457137,
   -1.0642145392,
   -1.3826841667
  ],
  "psi": [
   -0.6773701729,
   -0.5637873556,
   -0.1264859097,
   -0.7777843154,
   -0.8383182497,
   -0.4521595901,
   -0.8604959039,
   -0.6261802152,
   1.890889204,
   2.5257505108,
   2.8360492756,
   -0.6515954555,
   1.4860789541,
   2.5394095226,
   -0.470516422,
   -2.5974768734,
   -0.2756878368,
   -0.9451533402,
   -0.6941112766,
   2.5414800295,
   2.7774748313,
   -0.7069864771,
   2.6875368715,
   2.4635691626,
   0.2815294316,
   2.1541006275,
   2.3177435717,
   2.7329361786,
   2.3747005251,
   1.0737162438,
   -0.3265350873,
   -0.25768644,
   -0.4976919258,
   -0.5172931709
  ]
 },
 "A_conformer_rs3_31": {
  "omega": [
   -2.9551374056,
   -3.0542240324,
   2.9484353486,
   3.1412723563,
   3.1415724135,
   -2.932713032,
   3.1250244078,
   -2.995256171,
   3.0422148664,
   -2.9899556727,
   3.0652404945,
   2.9887690413,
   2.9760400066,
   3.061817086,
   -3.1064917728,
   -3.0975176523,
   3.0673262219,
   3.0663054349,
   3.0277697101,
   -3.1162128921,
   -3.0818723873,
   -3.1293474199,
   -3.0179839943,
   3.1025455595,
   3.1066660719,
   -3.1144432209,
   -3.0988746853,
   -2.932885902,
   3.0969574887,
   3.1260261387,
   -3.1411754332,
   -3.0666006429,
   3.0247360675,
   3.1252703681
  ],
  "phi": [
   1.1687505991,
   2.2661693985,
   2.2629281099,
   2.1528943104,
   1.1858728695,
   1.3389091065,
   2.3301918823,
   1.1512816574,
   1.1389993055,
   1.0941640435,
   1.188339553,
   2.4737175111,
   1.2587979951,
   1.2864845627,
   1.9447245087,
   1.0424680221,
   1.1541636488,
   1.2547331418,
   1.5195813239,
   1.0353467752,
   2.4089779477,
   1.2557607551,
   1.646872955,
   1.0511050505,
   1.0917111247,
   1.0012528783,
   1.0732605439,
   1.0602291118,
   2.2513801111,
   1.4228200862,
   1.0558846523,
   1.6962382523,
   1.7302231986,
   1.3223738047
  ],
  "psi": [
   -2.5912464523,
   -2.7949466373,
   -0.4764783618,
   -2.7210824576,
   -1.9542737404,
   -2.4566134924,
   0.4012588562,
   -2.7403695525,
   -2.5245128161,
   -2.5010351681,
   -2.1712407004,
   -2.405789212,
   -1.1675510669,
   -2.6496974875,
   -2.5727654814,
   -2.9353942424,
   0.6734906006,
   0.5794369562,
   0.7063885235,
   -2.3767453698,
   -2.7895734114,
   3.0829135316,
   0.2820079593,
   -2.1120761188,
   0.8556517,
   0.802547818,
   0.7709933457,
   0.8264274843,
   -2.3787533428,
   -1.8678023558,
   -0.0760606476,
   -0.9049499494,
   -0.0412308085,
   -0.0460924855
  ]
 },
 "A_conformer_rs3_310": {
  "omega": [
   3.1311771957,
   -3.0596438829,
   -3.1413648956,
   3.1360121429,
   0.0147825908,
   -3.1292308482,
   3.1276405685,
   -3.1270871798,
   3.1038637597,
   -3.1230595723,
   -3.0625722355,
   -3.1169177711,
   -3.1201666026,
   -2.9981196426,
   -3.0600993408,
   -3.034709268,
   -3.0658611517,
   3.0587649339,
   3.0560458073,
   3.09199415,
   3.0849291135,
   -3.0118951619,
   3.1013689574,
   -3.0452681549,
   -3.1142099498,
   -2.9546383813,
   3.0564840523,
   -2.8440363318,
   -3.0642149081,
   -3.1079469347,
   -3.1388948484,
   -3.0211630803,
   -3.0586979822,
   -3.0448720303
  ],
  "phi": [
   1.02156359,
   1.9506127864,
   2.3833027214,
   1.0184837811,
   1.3889356827,
   1.4388229473,
   1.244410865,
   1.971084772,
   1.0751151214,
   2.1039300366,
   1.2714198906,
   2.3607962097,
   1.1418470061,
   0.9569097707,
   1.2694617658,
   1.0212922814,
   0.9363367521,
   1.1353091257,
   1.3945243671,
   0.944242389,
   1.4340426887,
   1.6354377658,
   1.0514431213,
   1.6642493901,
   -1.0629562658,
   1.2223189943,
   2.6144767594,
   1.9261720842,
   1.9192862952,
   0.9486970545,
   1.2387298022,
   1.3174461004,
   1.0597802904,
   1.2592837315
  ],
  "psi": [
   -2.3739305901,
   -2.3990438551,
   0.0233901633,
   -2.7507549798,
   -2.5960280357,
   -2.4156502803,
   0.4332340327,
   -2.7136785217,
   -1.8753039378,
   -2.2689511351,
   -2.5942092833,
   -2.6427160687,
   -2.7033159595,
   -2.8854690569,
   -2.6956915611,
   -2.902944241,
   0.7875965668,
   0.8716999881,
   0.6755999027,
   -2.2572253163,
   1.1121823262,
   -0.4367973442,
   -0.0176212489,
   -2.7241688965,
   -1.6383787581,
   -0.5433185442,
   0.795299047,
   -2.9246205939,
   -2.2447109266,
   -2.6595660172,
   0.5957256951,
   0.1398679555,
   0.2329236951,
   -2.5879244283
  ]
 },
 "A_conformer_rs3_311": {
  "omega": [
   -3.095772917,
   -3.0941935244,
   3.0925365893,
   3.0934098412,
   -3.1323937943,
   -3.1012791427,
   3.1258797102,
   -2.9952603025,
   3.0422549362,
   -2.9906100942,
   3.0644699598,
   -3.0459253956,
   0.0357359287,
   3.0716803738,
   2.9986894274,
   3.0501444792,
   -2.9945542677,
   3.1311890677,
   -3.0270767707,
   -3.1368119548,
   -3.1325664121,
   -3.1214650642,
   -3.1376889387,
   3.1313116926,
   -3.0158008777,
   3.1237310261,
   -3.1011451103,
   -3.1025548439,
   3.0270507778,
   3.0313528329,
   2.9332032689,
   2.9675262783,
   -3.1309580007,
   -3.0229564263
  ],
  "phi": [
   1.1320652735,
   1.1160513908,
   1.3364887516,
   1.6933859736,
   1.1671367126,
   1.2199988913,
   2.3303682458,
   1.1508273462,
   1.1393524181,
   1.094224171,
   1.1890154996,
   2.0120316479,
   1.2458427435,
   1.2155349634,
   1.461799034,
   0.8762715834,
   1.0045049231,
   1.0613013696,
   0.924681905,
   1.1497419115,
   2.4952361309,
   1.2179492425,
   2.4630218836,
   1.1414327976,
   1.0882663174,
   1.1263438141,
   1.1361515062,
   0.9959650266,
   2.3652071498,
   1.1082854145,
   1.5721517618,
   2.3221567144,
   2.1354254528,
   1.0882259124
  ],
  "psi": [
   -1.4929240887,
   0.6148539465,
   0.6095796867,
   0.5994408138,
   -1.9404689289,
   -2.6440826446,
   -2.630292923,
   -2.7408693509,
   -2.524573593,
   -2.5010837892,
   -2.1714832901,
   -2.4067383319,
   -1.9300963886,
   -2.8996548567,
   0.141921436,
   0.2124426432,
   -1.9637359066,
   0.9060326682,
   0.7650775279,
   0.7913423638,
   0.8287099127,
   -2.7838656758,
   -2.28567084,
   -2.811678235,
   -2.9811064547,
   0.7721294123,
   0.7247307554,
   0.7911213455,
   0.7707768155,
   -1.3042796461,
   0.3765241878,
   0.4273649784,
   0.0181723639,
   0.888635231
  ]
 },
 "A_conformer_rs3_312": {
  "omega": [
   -3.0844252641,
   3.1254394593,
   -2.8442713083,
   3.0652206943,
   2.9250744714,
   -3.1145014228,
   -3.125226843,
   2.9943321647,
   -3.0425146359,
   2.9892973784,
   -3.0651628554,
   3.0337614596,
   -3.1047082266,
   -3.1380835677,
   3.0919144015,
   -3.0922026837,
   3.1259301091,
   3.140439228,
   3.125161644,
   3.1073537377,
   -3.1162299956,
   -3.0774231009,
   -3.1336086672,
   3.1370905771,
   3.1136343395,
   -3.1369640171,
   3.1207255292,
   2.9632138035,
   3.0917843204,
   -3.1066597714,
   -3.1185596656,
   3.1169953598,
   3.0978328942,
   2.9960869754
  ],
  "phi": [
   -1.1607104698,
   -1.4007162228,
   -1.5690261442,
   -1.1861942567,
   -1.0434099658,
   -1.0763869898,
   -2.329564047,
   -1.1502813836,
   -1.1387187669,
   -1.0932722371,
   -1.1879231185,
   -2.233597441,
   -1.1462588303,
   -1.0261228546,
   -2.0025901021,
   -2.1137243557,
   -0.9700488691,
   -0.9971774687,
   -1.153821728,
   -1.0283939691,
   -1.6644479691,
   0.9606694798,
   -1.47424769,
   0.8824119571,
   -1.6260224956,
   -1.4114692716,
   -2.1353250857,
   -1.6076345492,
   1.0486613493,
   -1.0587216036,
   -1.4354428192,
   -1.1740717732,
   -1.1974145292,
   -0.8620489648
  ],
  "psi": [
   -0.5843556235,
   -0.323692816,
   -0.2246908418,
   2.2947896297,
   2.6805202881,
   2.8334618894,
   -0.6538075254,
   2.7401460443,
   2.5237283429,
   2.5002950195,
   2.1697169382,
   2.4057579215,
   1.1789638811,
   2.7967249313,
   2.4883987745,
   2.2726063728,
   2.7346036796,
   -0.7807901805,
   -0.7510881324,
   -0.7861606963,
   -0.6564143965,
   -0.1038129517,
   0.7619697517,
   2.7172316202,
   0.5882139524,
   2.2760061179,
   2.2341339775,
   2.3824612416,
   2.7896090581,
   1.1571523807,
   2.482138854,
   1.9638800265,
   -0.640383225,
   -0.6877696585
  ]
 },
 "A_conformer_rs3_313": {
  "omega": [
   -3.1307968531,
   -3.1226898399,
   -3.0892047774,
   3.1413464807,
   3.0455902745,
   3.1273197615,
   -3.0809820748,
   2.9861544841,
   3.0844234602,
   3.0489675,
   3.0801330668,
   -3.086921677,
   -2.9786264357,
   2.8317208215,
   2.982174411,
   3.0761506678,
   3.095023879,
   3.08604059,
   -3.1274476143,
   -3.1270747122,
   -2.9846472621,
   3.0701432505,
   3.0865485203,
   3.0751012067,
   2.8689183338,
   2.939757576,
   -3.1019490352,
   3.0383717658,
   2.9349439835,
   2.7872280958,
   -3.1060910792,
   3.0315484145,
   3.0953170175,
   3.1255616999
  ],
  "phi": [
   -1.1434964931,
   -1.1332372056,
   -1.1731033403,
   -1.4922469148,
   -1.2301545766,
   -1.0188296043,
   -1.8089597347,
   -1.2205787028,
   -1.200265438,
   -2.4411255929,
   -1.3000366375,
   -2.4919116684,
   -1.2837640549,
   -0.9326329884,
   -1.1826246234,
   -1.5910637293,
   -0.9179056569,
   -1.2195148214,
   -1.0938043269,
   -1.159049491,
   -1.4461965282,
   -1.1112369139,
   -2.2517772509,
   -2.2260951287,
   -1.6525432929,
   -1.1809348462,
   -2.2880922509,
   -1.5880577516,
   -1.1967027779,
   -0.8853359997,
   -1.0913099263,
   -1.0256043437,
   -1.232541379,
   -1.088271937
  ],
  "psi": [
   -0.7382978888,
   -0.7085244235,
   -0.9034123374,
   -0.6445224827,
   2.6438138874,
   2.7839825996,
   -0.4527718306,
   -0.1923478456,
   2.2073890241,
   2.5557870208,
   -3.1298207443,
   -0.1541377615,
   1.2842527234,
   2.6439587733,
   2.4573166249,
   2.9309024871,
   2.8993009621,
   -0.5887544941,
   -0.7740010728,
   -0.8309173118,
   -0.8130313971,
   -0.3745849684,
   -0.6320000889,
   2.9929700757,
   2.8458352347,
   -2.8048190036,
   2.6708824614,
   2.4204388065,
   2.0669241563,
   2.7602723871,
   2.4530076431,
   -0.6629376156,
   -0.821325369,
   -0.6906861886
  ]
 },
 "A_conformer_rs3_314": {
  "omega": [
   3.0469759905,
   3.1150735562,
   -3.0649188943,
   -3.07632279,
   3.09575975,
   3.1260534809,
   -3.0977272304,
   -2.9484232457,
   3.1071849717,
   -3.0878532673,
   3.1231259864,
   -3.0446222237,
   0.0353590704,
   3.0723620946,
   2.9994176274,
   3.0486843587,
   -3.0793994262,
   -3.111347049,
   -3.1030704492,
   -3.0218724978,
   3.1400929672,
   3.1387409117,
   3.11327486,
   -3.0553446759,
   3.0951933505,
   -3.1308378115,
   3.1321656247,
   3.0551496939,
   -3.123881166,
   -3.1377923566,
   3.1386178523,
   3.0863229203,
   -3.0435841905,
   -2.8611115283
  ],
  "phi": [
   1.3661685976,
   2.1733113066,
   2.3245690895,
   1.2706715933,
   1.0360128368,
   1.1991375678,
   1.4583289183,
   1.1313304203,
   1.312207888,
   2.0869588559,
   1.3034895861,
   2.0099410705,
   1.2456489819,
   1.2157249994,
   1.4603927623,
   0.875904674,
   1.1588563808,
   1.1082854584,
   1.3762962236,
   -1.2010435235,
   1.3417507098,
   -0.8863425213,
   2.2688906133,
   2.3283144256,
   1.0959994584,
   1.0213056071,
   1.1438222221,
   1.1067273903,
   1.1867573577,
   0.9263403318,
   1.0887383201,
   -0.9366075361,
   1.4014654886,
   2.1769346477
  ],
  "psi": [
   0.7228970908,
   0.0882653569,
   1.5289891852,
   -2.9114611595,
   -2.4370920123,
   0.5252206637,
   0.2672483666,
   0.1051464679,
   -2.1870118795,
   -2.837405032,
   -2.3626358129,
   -2.3143948446,
   -1.9287010451,
   -2.8994353592,
   0.1409640836,
   0.2149357179,
   -1.9629185059,
   0.7198559922,
   0.5517408653,
   -0.0486615483,
   -0.5597414945,
   0.4053242182,
   -0.8634905048,
   -0.1561107951,
   -1.4280399267,
   0.6022397026,
   0.8755875923,
   0.758462148,
   0.761998052,
   -2.2604651414,
   0.5270374024,
   0.472826449,
   -0.7980963671,
   -2.1381079731
  ]
 },
 "A_conformer_rs3_315": {
  "omega": [
   3.0848884918,
   -3.0749042016,
   2.8110258604,
   -3.0745691871,
   3.1087536111,
   2.8660087707,
   -3.0448231323,
   -2.8915341985,
   -3.1314114204,
   2.9811958246,
   -3.0706730525,
   3.1193761849,
   3.1347120928,
   -3.1350125363,
   -3.047802752,
   -3.1381926283,
   -2.960920325,
   3.089595489,
   3.111125717,
   -3.0659078938,
   3.0471771724,
   -3.1383140978,
   -3.1054875604,
   -3.113380158,
   3.1315927028,
   3.1213828355,
   3.0865278279,
   3.1253882122,
   3.0990827654,
   -3.1225105031,
   3.1342349012,
   3.0612944908,
   3.0850396316,
   -3.1315228901
  ],
  "phi": [
   -1.1748369185,
   -2.6072844872,
   -0.9727469986,
   -1.9671902614,
   -1.0087416841,
   -1.2022278768,
   -2.1780769109,
   -2.2874524478,
   -1.0110562687,
   -1.2493092633,
   -0.9778889323,
   -1.7413670183,
   -1.1298926897,
   -1.2359945197,
   -1.1702196883,
   -0.9821891051,
   -1.3575378446,
   -1.0791210812,
   -1.0549828004,
   -1.2871939194,
   -1.8100422283,
   -1.1553849155,
   -1.5236900738,
   1.1080296616,
   -1.8984630211,
   -1.1548236657,
   -1.0336291361,
   -1.0389432787,
   -1.4867801246,
   -1.0956157398,
   -1.4040089516,
   -2.0726029173,
   -1.3832215528,
   -2.2122161434
  ],
  "psi": [
   2.448668037,
   -0.4288811286,
   2.6283292845,
   2.7533047636,
   2.609459393,
   2.3118438562,
   2.1976811216,
   -0.5370595304,
   2.0311947418,
   2.4936321295,
   2.9447144568,
   -0.7417407826,
   2.182603225,
   2.4437064977,
   2.561458706,
   2.6282079828,
   -0.7892240488,
   -0.6932414778,
   -0.8200152528,
   -0.9132105337,
   -0.2375420044,
   0.1037652049,
   -0.7403544783,
   -0.2642503491,
   0.3592408763,
   2.125084589,
   -0.763866073,
   -0.8551770521,
   -0.543540045,
   2.0863244269,
   -0.2832555929,
   -0.2831182541,
   1.9865032224,
   2.0762260758
  ]
 },
 "A_conformer_rs3_316": {
  "omega": [
   -3.1349913851,
   -3.0843706307,
   2.9519118851,
   -3.0953983791,
   2.9409077371,
   3.1274119414,
   3.0713903325,
   -3.0080147163,
   -3.0020804452,
   -3.0227789193,
   -3.0170763242,
   3.0992462668,
   2.9904162054,
   3.0167156512,
   -3.0594909293,
   3.0987573583,
   -2.9802244903,
   3.0744899637,
   -2.9768276099,
   -2.994087749,
   -3.055724781,
   3.1188951138,
   -3.0526678255,
   3.0622953194,
   -3.0043341196,
   3.1324998645,
   3.131120726,
   -3.1024845883,
   -3.0748994349,
   3.1310304208,
   -3.136416323,
   3.0293131265,
   3.094921596,
   3.0904029611
  ],
  "phi": [
   1.0670345366,
   0.982289519,
   1.1017444418,
   1.799123556,
   1.0994583709,
   1.6724175923,
   1.6727809812,
   1.1259712135,
   0.9265096345,
   2.0800816063,
   1.1265193819,
   2.5593656013,
   1.3083165572,
   1.4469847947,
   1.5322543893,
   2.5305166959,
   1.1379395183,
   1.4918282851,
   1.7270941201,
   2.5050169233,
   1.1482016112,
   1.176483558,
   1.9057643291,
   -1.4096903779,
   1.0175148628,
   1.2107456434,
   2.0316554517,
   2.6033345138,
   2.2915600511,
   1.2170817651,
   1.0558200847,
   1.8075390307,
   1.9874235086,
   2.0932101974
  ],
  "psi": [
   0.8226552263,
   0.7480653847,
   0.8342691614,
   0.6891781749,
   -1.6113234428,
   0.3369892065,
   -0.001207456,
   -2.2407651557,
   -2.8494345034,
   0.730008696,
   -2.137511144,
   -2.2450952626,
   -1.556130099,
   -2.7663921541,
   -0.846823246,
   0.1519109293,
   -2.9293487062,
   0.5963450097,
   -2.5363645115,
   0.2794615979,
   -2.6320724761,
   -2.6119754886,
   0.6618020677,
   -2.7844889263,
   -0.1461911795,
   -2.559409428,
   -2.2421455958,
   0.6508043293,
   -2.7366361518,
   -1.7408977705,
   0.1411337458,
   0.4910249641,
   -2.1205022651,
   -2.5305554646
  ]
 },
 "A_conformer_rs3_317": {
  "omega": [
   3.0913198477,
   -3.1097558039,
   -3.1101660412,
   -3.1214750079,
   3.1234577293,
   -3.0443092962,
   -3.086725513,
   2.8909014894,
   3.1309658627,
   -2.9810658412,
   3.0708680706,
   -3.0057580563,
   -3.0426398531,
   -2.9286550999,
   3.0610381594,
   2.9713127801,
   -3.1049972568,
   -3.0855674941,
   -3.1343683364,
   3.1401004306,
   -3.0933677679,
   3.1380404817,
   3.1289134425,
   3.1048854851,
   -3.113352483,
   2.9479162883,
   3.0591454973,
   2.9532049088,
   -3.0867391008,
   2.9506008323,
   -3.1020999084,
   -3.1303492433,
   -3.1171751083,
   3.1197430468
  ],
  "phi": [
   1.1407136485,
   1.026570524,
   1.2855721124,
   1.0375064583,
   0.987865402,
   1.0218584847,
   1.1824703228,
   2.2893857908,
   1.0135806717,
   1.2497205138,
   0.9782961345,
   -0.9067606084,
   1.1272887756,
   1.0610877911,
   0.9216302699,
   1.7602253003,
   1.7625059071,
   1.0715007836,
   1.0334796081,
   1.0923221326,
   1.0446833608,
   1.2855416159,
   1.1931259939,
   1.5042204846,
   1.1154481298,
   1.3911771804,
   1.7391084946,
   1.3760199789,
   1.229216235,
   1.2721124528,
   1.1142775712,
   1.158107865,
   1.1491516312,
   1.1176501054
  ],
  "psi": [
   0.7822515379,
   0.7771809993,
   0.6965429377,
   -2.1922199849,
   -2.4315003152,
   0.5750870412,
   0.6730537372,
   0.8026139085,
   -2.0317799322,
   -2.495123375,
   -2.945261032,
   0.7418585545,
   -0.9817456506,
   -2.7129753249,
   -2.229253336,
   0.6891270686,
   -0.0711136386,
   -1.6894610659,
   0.8114453009,
   0.8086050762,
   0.7147261317,
   0.7272458328,
   0.7491930353,
   0.7402838303,
   0.580062173,
   0.7676199673,
   0.5743868464,
   0.8738621732,
   0.6960206282,
   -2.0854352668,
   0.5393982262,
   0.7239601023,
   0.5687750702,
   0.857833229
  ]
 },
 "A_conformer_rs3_318": {
  "omega": [
   -3.084034402,
   3.1249505259,
   -2.8461678433,
   -3.1368301734,
   -2.9119347459,
   -3.0012653734,
   -3.114444877,
   -3.1237327343,
   -3.1151642689,
   -3.096581636,
   3.0105988869,
   -3.0627274446,
   -2.9874363325,
   -2.7883214396,
   -2.79550257,
   3.1248311194,
   2.9457872553,
   -3.1367257811,
   2.9902098086,
   3.0233828645,
   3.0383787583,
   3.070347643,
   3.0862827377,
   3.074261586,
   2.8700271729,
   2.9399068726,
   -3.0438679493,
   -3.0954647177,
   3.059280245,
   -3.1162015153,
   -3.088803385,
   3.0114013732,
   3.0786551275,
   -3.1224903229
  ],
  "phi": [
   -1.161335207,
   -1.4016952167,
   -1.5667145247,
   -2.2110391118,
   -1.3258600489,
   -1.1340361131,
   -2.0987483844,
   -2.1962270169,
   -1.1213118567,
   -2.0059618248,
   -1.214659353,
   -2.8572947272,
   -0.9846324286,
   -1.0587967339,
   0.977097498,
   -2.4788394386,
   -1.0512232709,
   1.1205445411,
   -1.3828375238,
   -2.4526231267,
   -2.1075731144,
   -1.1101482753,
   -2.2528777422,
   -2.2263848039,
   -1.6530411522,
   -1.1803551734,
   -2.0991022775,
   -2.1913423683,
   -1.8692570646,
   -1.0808932662,
   -1.5359320155,
   -0.950546679,
   -1.0047277729,
   -1.0252748498
  ],
  "psi": [
   -0.5847375422,
   -0.3231783798,
   -0.2249093161,
   2.2954039094,
   2.6472078453,
   -0.4670201087,
   2.2705126527,
   2.9144771128,
   2.6036332872,
   -0.4865679665,
   2.3861365166,
   3.046923996,
   1.5446257318,
   -0.8418139132,
   -0.4714674655,
   -2.5974434092,
   -0.2745639532,
   -0.9463049909,
   0.409746654,
   -0.4692568279,
   2.9111745523,
   2.8976379129,
   -0.6302677891,
   2.9933571099,
   2.8466566118,
   -2.8058706399,
   2.6709305622,
   2.2836388991,
   2.743111019,
   1.8239357526,
   -0.3734008144,
   -0.2022162851,
   -0.8046133539,
   -0.8559470978
  ]
 },
 "A_conformer_rs3_319": {
  "omega": [
   -3.0773649377,
   2.8085880681,
   2.8765366835,
   -3.0104406473,
   3.0303769109,
   2.9970869124,
   2.9894786426,
   -3.1017019954,
   3.0606584031,
   -3.1011975932,
   3.0718529398,
   -2.9005566272,
   3.1235108844,
   3.0394594478,
   3.087013899,
   3.1322728357,
   3.1164191966,
   3.1053279376,
   -3.0178411156,
   -3.1004946376,
   -3.1351809843,
   3.0374208518,
   3.0264240413,
   3.09971429,
   3.0040899318,
   -3.1326219274,
   -3.1308888191,
   3.1029874164,
   3.0644073485,
   3.1070257383,
   3.1385500328,
   3.0209542867,
   3.0583013102,
   3.1376196606
  ],
  "phi": [
   -2.8006924251,
   -2.1799933429,
   -2.1872688914,
   -2.4023790281,
   -1.2231453446,
   -2.4972512615,
   -1.3724907194,
   -2.358727529,
   -1.0615250386,
   -2.3906791974,
   -1.2313399986,
   -1.5461153774,
   -1.2188241752,
   -1.2423725464,
   -1.3140736634,
   -1.0225641058,
   -0.9960406116,
   -1.1160636769,
   -1.079293268,
   -1.1665212283,
   -1.2248107754,
   -0.962596141,
   -1.1912642268,
   -1.4484687968,
   -1.0151377325,
   -1.209615906,
   -2.0316137059,
   -2.6041562207,
   -1.9184509887,
   -0.9502076578,
   -1.2400484368,
   -1.3171107202,
   -1.0580962772,
   -1.3093900243
  ],
  "psi": [
   2.8405730306,
   2.7829283248,
   2.1311082725,
   2.5455417279,
   1.6240816085,
   2.6333026513,
   3.0210109423,
   2.7808946416,
   3.0502323002,
   -0.3780838304,
   2.9639678655,
   -0.2977412532,
   2.3365811702,
   2.6581571604,
   2.6224041472,
   2.9835016674,
   -0.789987211,
   -0.787350455,
   -0.6302185918,
   -0.7237479274,
   -0.6637978739,
   -0.7422860073,
   -0.8161788183,
   -0.2620120894,
   0.0318598324,
   2.5586093793,
   2.2406720025,
   -0.6491015571,
   2.7347987713,
   2.6602890323,
   -0.5943570937,
   -0.1390890789,
   -0.2339313208,
   2.5879689506
  ]
 },
 "A_conformer_rs3_32": {
  "omega": [
   -3.130653718,
   3.1265526867,
   -3.0991613557,
   -2.9377638351,
   3.095332994,
   3.0846110776,
   3.1393329035,
   -3.1068461793,
   -3.1252620574,
   -3.1259148,
   -3.0620356647,
   -3.1162970503,
   -3.1195231568,
   -2.9976401932,
   2.8745401259,
   -2.8867950255,
   3.1308388043,
   3.102087526,
   -3.0980033009,
   -3.113750775,
   3.0939791312,
   3.0877300209,
   -3.1293360647,
   -3.1376532969,
   3.083233247,
   -3.1012355462,
   3.012448805,
   3.0952944493,
   -2.873624595,
   3.0819435538,
   -3.0571853785,
   3.0994028459,
   3.0544884645,
   -3.0200567191
  ],
  "phi": [
   1.5543987643,
   1.8027103704,
   1.9411434688,
   1.7928477402,
   1.0871443059,
   1.2271685724,
   2.3095783704,
   1.6363608095,
   1.4021072441,
   2.1053599962,
   1.2709954779,
   2.3618966855,
   1.1404455752,
   0.9548314792,
   2.4153792891,
   1.7967162429,
   0.7908039977,
   0.9371718816,
   1.1044932123,
   0.9729119925,
   2.1447132062,
   1.0835600419,
   1.4814356143,
   -1.1131108452,
   1.933826873,
   1.4804040651,
   1.435087236,
   1.2740027378,
   -1.2078987566,
   0.9841241134,
   0.9957126761,
   1.1800175697,
   1.6242125872,
   1.3879409951
  ],
  "psi": [
   0.0723990179,
   0.7099305191,
   -2.8777573329,
   -2.290811478,
   -1.8919145218,
   -2.5703776876,
   -2.7275117252,
   -2.8232626213,
   -2.2659267538,
   -1.2280159735,
   -2.5943778297,
   -2.6436727559,
   -2.701604407,
   -2.8849669124,
   -2.6953890086,
   -2.3707799347,
   -2.7365489889,
   1.0588060514,
   0.9671953715,
   0.662052132,
   0.9037704141,
   -2.0008177582,
   0.5846512488,
   -0.1307628133,
   -0.5056430236,
   -0.355380719,
   -2.1337584749,
   -2.1829411579,
   -2.4909235751,
   -1.0775404564,
   -2.4686298803,
   0.8185718228,
   0.4819910652,
   0.0085812975
  ]
 },
 "A_conformer_rs3_320": {
  "omega": [
   3.1038712686,
   -3.0227665554,
   -3.0645499418,
   2.9922933344,
   2.9801300979,
   -3.132254849,
   -3.058616975,
   -3.0368183081,
   -3.0688708899,
   -3.1237027386,
   -2.9293442171,
   3.0278146582,
   3.0826948357,
   -3.1140077873,
   -2.941545547,
   3.1250220189,
   2.8332843659,
   3.0629885191,
   3.0342531556,
   3.1187528099,
   -3.1292402724,
   -3.1410766695,
   -3.1281044405,
   3.1327892323,
   -3.0101428861,
   3.1120730016,
   3.1362782619,
   3.0381251684,
   3.0168602107,
   3.1328989613,
   -3.1149346693,
   -3.1384088124,
   -3.1296485358,
   3.133610524
  ],
  "phi": [
   2.8437675919,
   1.1062591622,
   1.4047301881,
   1.5088277141,
   1.0091220606,
   1.1071637148,
   1.5270402693,
   2.1807251966,
   0.9295309378,
   1.758413082,
   0.9880463823,
   2.5664670161,
   1.1569752917,
   1.2204307528,
   1.9252720208,
   1.486886368,
   -0.9237359563,
   1.3106186619,
   1.7999045271,
   -0.9466285514,
   1.7454813314,
   1.0583358246,
   1.096346145,
   1.7075709706,
   1.0759096918,
   1.1320300782,
   1.162367661,
   1.4935229367,
   2.2962300197,
   1.0126272063,
   1.0736077321,
   1.0586123679,
   1.0797282056,
   1.0688362341
  ],
  "psi": [
   -0.1315342423,
   3.110857129,
   -2.7562074765,
   -2.0342672445,
   -2.8439565891,
   0.5700482413,
   0.7656352298,
   -0.0816608472,
   -2.6128450132,
   -2.4472046702,
   -2.910774429,
   -2.7465498789,
   -1.482324639,
   -2.8109479417,
   -2.7797982661,
   -2.6698029164,
   0.2814684619,
   -0.2259120762,
   -2.218166872,
   -0.1205510213,
   -0.8782082374,
   -2.9323436789,
   0.6326419504,
   0.5508669897,
   -0.0783951649,
   0.7136725386,
   0.7797829472,
   0.7257320974,
   0.7239201009,
   -1.5204004732,
   0.5781945864,
   0.7722479574,
   0.698108562,
   0.8409364285
  ]
 },
 "A_conformer_rs3_321": {
  "omega": [
   -3.0856955379,
   3.074488642,
   -2.8103769539,
   -3.0753710785,
   3.0960510673,
   3.1242428127,
   -3.0964736391,
   -3.1352313465,
   -3.1382247241,
   -3.1353466809,
   -3.1297576497,
   3.1265933418,
   3.0743148638,
   2.9884275461,
   -2.8716803911,
   3.0488163053,
   -3.0782047685,
   -3.0709964004,
   -3.0729464015,
   2.9819397419,
   -3.0459404427,
   -3.0888102408,
   3.1244283354,
   -3.0195445486,
   3.1193391498,
   3.108516938,
   -3.139690801,
   3.0987848092,
   3.1336781849,
   3.0996575685,
   3.0820752636,
   3.1370272184,
   -3.077015619,
   3.0942180838
  ],
  "phi": [
   1.1747405944,
   2.6070151469,
   0.9731042141,
   1.2695412761,
   1.0337252064,
   1.199465129,
   1.457270863,
   2.3274552324,
   1.1744158323,
   1.8270045544,
   1.2943407642,
   2.594932854,
   1.1746395807,
   1.3006763876,
   1.1705422332,
   2.855570803,
   2.2197552217,
   1.9462222769,
   1.3029407483,
   1.7936820328,
   1.1404997364,
   2.0910138432,
   1.4070017536,
   0.9083216851,
   1.1647274403,
   1.2272983652,
   1.3983171168,
   1.4790270961,
   2.2770170473,
   1.202191869,
   1.0288384226,
   1.034530107,
   1.0415849099,
   1.0799219529
  ],
  "psi": [
   -2.4492725113,
   0.4298875228,
   -2.6291509343,
   -2.75283858,
   -2.4358242684,
   0.5273621586,
   0.265684367,
   0.1068155591,
   -1.8771225343,
   -2.7781607044,
   -2.1655177272,
   -2.5581788835,
   -1.8675983475,
   -2.4544651368,
   -2.9238794593,
   -2.8389703267,
   -2.7304040582,
   -2.1597259926,
   -2.3294413716,
   0.3979299052,
   0.2405177569,
   -2.6410037798,
   0.9303665013,
   -2.8996958101,
   0.7005875144,
   0.6624491424,
   0.6290172329,
   0.7116556681,
   0.3102387985,
   -1.1473759209,
   0.3154081244,
   0.7304603834,
   0.8213746272,
   0.8122295083
  ]
 },
 "A_conformer_rs3_33": {
  "omega": [
   3.0368207754,
   2.9479284447,
   -3.0071687382,
   -3.1133472232,
   -2.9828280391,
   -3.1362787049,
   3.0465263995,
   -3.0605480656,
   3.0921881162,
   3.1221724916,
   3.0414164668,
   3.1238899392,
   3.0803131794,
   -3.0418505907,
   3.0775776297,
   -3.1215639971,
   3.0601317454,
   3.1199261013,
   -3.1033708601,
   3.1196659834,
   3.0900625196,
   -3.1291875083,
   3.0401107084,
   3.0849823323,
   3.0446600049,
   3.1012709997,
   -3.012087467,
   -3.095333572,
   2.8740768879,
   -3.0810796142,
   3.0048597055,
   -3.124515852,
   3.0793543869,
   3.0879413575
  ],
  "phi": [
   -1.6547641309,
   -1.9192700032,
   -1.9889214819,
   -2.3043995457,
   -1.1675778867,
   -1.1900234646,
   -0.9772739035,
   -2.2651702299,
   -1.1656779302,
   -2.304383299,
   -1.0076905581,
   0.9343665379,
   -1.0870815957,
   -1.0209957523,
   -2.4550190252,
   -2.0851082157,
   -1.13142972,
   -1.1023589868,
   -2.1539588674,
   -2.4853594244,
   -1.1060283787,
   -1.0799602677,
   -1.1394103384,
   -1.0583228998,
   -0.9893823255,
   -1.4798906722,
   -1.4376748801,
   -1.2719056106,
   1.2064092154,
   -0.9862005602,
   -1.334732012,
   -2.698930246,
   -1.7954512666,
   -0.976539345
  ],
  "psi": [
   2.0097888413,
   2.5056319823,
   2.0297557384,
   2.5659457726,
   0.940869043,
   -0.6054142111,
   -0.8684445593,
   -0.8896415245,
   1.5634653193,
   2.6823715303,
   3.0602715543,
   -0.382846776,
   1.1170768686,
   2.2989074045,
   -0.5439347835,
   2.950751473,
   2.8292681865,
   -0.5663924678,
   -0.6577651122,
   2.5414867702,
   2.7773981717,
   -0.7058762557,
   -0.8047907503,
   -0.7565231099,
   -0.7283932636,
   -0.9191581856,
   2.1342849087,
   2.1828383091,
   2.4904073096,
   1.0796102312,
   2.4693645664,
   2.6083914233,
   2.9058615033,
   1.6366237267
  ]
 },
 "A_conformer_rs3_34": {
  "omega": [
   3.0241840128,
   -3.0545991483,
   -3.0092431949,
   3.004617614,
   -2.9736024942,
   -3.062566257,
   -3.1072290878,
   -3.1171289742,
   0.1111002208,
   -2.7659478371,
   -3.0885286175,
   -3.1189744306,
   -3.1381623441,
   -3.1339854116,
   3.098571008,
   -3.0881949933,
   -3.0845891165,
   -3.1202726188,
   -3.0785999097,
   3.1388436058,
   3.117310046,
   -3.0494466845,
   -3.0791572001,
   -3.0658007854,
   3.1133260849,
   -3.1304687128,
   -3.0789056896,
   3.0629307304,
   -2.9211563151,
   3.051421162,
   3.1303349791,
   -3.07424398,
   -3.0867635158,
   -3.0476570412
  ],
  "phi": [
   1.3326990185,
   2.4667427169,
   2.2621875499,
   2.7102419705,
   1.3165426198,
   2.28562193,
   2.161943633,
   2.45752469,
   1.09409791,
   2.3995155644,
   0.9392896075,
   2.1426894849,
   1.0216277934,
   1.0536624653,
   1.5952417554,
   2.5101531804,
   1.31223773,
   2.3802994832,
   1.6217918242,
   1.1382000828,
   1.1505716278,
   1.0641823845,
   1.199348238,
   1.125427411,
   -1.0289680807,
   1.5517322102,
   1.257447274,
   1.4005960198,
   1.7164166673,
   0.9928531687,
   1.2858323364,
   1.8533446271,
   1.2255098595,
   1.9794782323
  ],
  "psi": [
   -0.2866320971,
   -0.8541245047,
   -2.5648875639,
   -2.2458320548,
   -2.381023825,
   -2.6718267673,
   -2.5238267878,
   -2.5707369481,
   -2.0674097048,
   -2.859675044,
   -2.7688461062,
   0.6712491361,
   -2.8123049829,
   -2.7173988423,
   -2.5525359487,
   0.6952088358,
   -2.8019613548,
   -2.5111481968,
   -2.5199154129,
   -2.4092754079,
   0.7121583249,
   0.9117714257,
   0.7144716089,
   0.5318334405,
   0.6730454628,
   -0.3903674259,
   -2.5381231895,
   -2.208999816,
   0.0353012149,
   -1.9533346985,
   0.5518029135,
   0.1682196966,
   -1.58923584,
   -2.2963785121
  ]
 },
 "A_conformer_rs3_35": {
  "omega": [
   3.139256203,
   -3.0940716421,
   3.1402050285,
   3.1060123355,
   -3.063611918,
   -3.1368865703,
   3.1381686997,
   -2.9703508092,
   -3.0792060964,
   3.0905037143,
   -3.002101551,
   3.1061222718,
   3.0450411787,
   3.0705880904,
   3.1076957034,
   3.1408747457,
   -3.061547553,
   -3.1306804125,
   -3.0750983611,
   -3.0122803778,
   3.1281874457,
   3.0986721601,
   3.0267941043,
   3.1011463994,
   3.1158537111,
   -3.1341632922,
   3.0497924792,
   -2.9800447482,
   2.9484866951,
   3.0764039099,
   3.1011124394,
   2.9942341282,
   3.0599749121,
   3.0067819854
  ],
  "phi": [
   1.1184642581,
   1.1692393855,
   1.972086567,
   2.3745303003,
   1.053258161,
   -0.8972283323,
   2.0261464577,
   1.3437836525,
   1.1294236202,
   1.6862030788,
   1.0891305393,
   -0.9641218572,
   1.0643136561,
   1.1495204658,
   1.263911823,
   1.8137837901,
   1.0402134498,
   1.0713313593,
   1.1058011659,
   1.439898751,
   2.4518761438,
   1.0112015962,
   0.9215837195,
   1.2112129299,
   1.5191626082,
   1.2492230682,
   2.189422746,
   1.7934103853,
   2.2764263332,
   0.9683336305,
   1.124145226,
   1.8017033138,
   2.3833254583,
   1.7601848611
  ],
  "psi": [
   0.6361904692,
   0.5820105794,
   0.7003502458,
   -2.0771798314,
   -2.8963666708,
   -2.6164980406,
   -0.7360841332,
   -2.1384131513,
   -2.9060094622,
   0.3808042986,
   -2.0507494506,
   -2.4658401312,
   -1.0040017891,
   -2.368010565,
   0.4465518207,
   -2.4134816286,
   -2.7778263139,
   0.6485515288,
   0.711578736,
   0.7725394701,
   -1.0917400746,
   -2.8624926253,
   0.4975055862,
   0.8184607582,
   0.2940136653,
   0.1222027311,
   -2.8119864608,
   -2.3009684278,
   -2.2103072942,
   -1.0259671694,
   0.5219805033,
   0.4585861908,
   0.1540005609,
   -1.8901394379
  ]
 },
 "A_conformer_rs3_36": {
  "omega": [
   3.0163751507,
   3.1121245976,
   3.0502602265,
   -2.9874262882,
   -3.1291436654,
   3.0897239342,
   -3.0555464831,
   3.1337468574,
   3.1384233088,
   3.1355572036,
   3.1295039182,
   3.0700556954,
   -2.9428520174,
   3.1352019158,
   -3.0877171066,
   3.1073367308,
   -3.1364166074,
   -3.1189276969,
   -2.9831665546,
   3.115594252,
   3.1191845827,
   -3.1306358794,
   3.0273388568,
   3.042216308,
   -3.0443158792,
   3.1351252837,
   3.1020372225,
   3.1097176678,
   3.1316107263,
   -3.0316264318,
   3.1368042667,
   3.1164004985,
   3.0513983077,
   -2.9593931206
  ],
  "phi": [
   -1.1313819952,
   -1.1974500013,
   -1.1632433801,
   -1.5234878549,
   -1.0644175008,
   -1.7404431195,
   -2.0390945269,
   -2.3277970975,
   -1.1747652707,
   -1.826231851,
   -1.2946046137,
   -2.0374169382,
   -1.3206484869,
   -0.9063781019,
   1.3494352003,
   -1.3778861848,
   -1.199721236,
   -2.6228529863,
   0.9561528566,
   -1.6468818404,
   -1.9535668202,
   -1.8865657958,
   -2.4267831923,
   -1.5432363382,
   -1.0535941492,
   -1.1072041389,
   -2.7283916504,
   -0.9885892619,
   -1.3590166131,
   -1.0808076226,
   -1.1408053711,
   -1.6858031823,
   -2.0456266841,
   -2.0414970659
  ],
  "psi": [
   -0.5768494584,
   -0.626397063,
   -0.7138288234,
   -0.6982153226,
   2.8797971581,
   2.5614747538,
   2.7949696921,
   2.7910465837,
   1.8781826379,
   2.7768601446,
   2.1655562929,
   2.5575697726,
   1.7273870325,
   2.9869183628,
   2.504007117,
   -0.094577972,
   2.8281234817,
   2.6221162287,
   2.2115571105,
   -2.2400229266,
   0.2019510827,
   1.9168955397,
   2.5123858809,
   2.31847638,
   1.7257907701,
   -0.5797988094,
   -0.6356723816,
   2.6773270297,
   -0.7620176611,
   2.0271663224,
   -0.5027212293,
   -0.4811854875,
   2.5152141328,
   2.0447986825
  ]
 },
 "A_conformer_rs3_37": {
  "omega": [
   3.1216645998,
   -3.1006214581,
   3.1245552817,
   3.1233487007,
   -3.0793341157,
   3.1398559359,
   3.1281155645,
   -3.10308073,
   -3.1402188478,
   -3.1247815327,
   -3.0621806803,
   -3.1164371711,
   -3.1199931566,
   -2.9972568683,
   3.0371775555,
   -3.0947151542,
   3.0860031691,
   -3.0519578781,
   -3.0491165771,
   -3.0887670521,
   -3.1036613435,
   -3.0742681085,
   3.1341785532,
   -3.1366528451,
   -3.1140834873,
   3.1377526752,
   -3.1214531894,
   -2.9790338668,
   -3.0238071456,
   2.9697968295,
   -2.8567290268,
   -2.9839205631,
   2.954911789,
   -3.0782482257
  ],
  "phi": [
   1.4296276017,
   1.5975554668,
   1.4325565018,
   1.3759372046,
   1.1974633271,
   2.1108814305,
   1.8695143636,
   1.8409486841,
   0.982847099,
   2.10554713,
   1.2716169325,
   2.3618801704,
   1.1401499591,
   0.954745844,
   2.0926225874,
   1.0740894259,
   1.1680113914,
   1.2807323482,
   1.1733826255,
   0.923195802,
   0.9550456287,
   1.1724084396,
   1.4745100744,
   -0.8846838293,
   1.6254596613,
   1.4106695404,
   2.1362929179,
   -0.8591426674,
   2.3892329433,
   1.3916776562,
   1.127749826,
   1.6727540398,
   1.181807807,
   2.3366857033
  ],
  "psi": [
   0.2762915852,
   0.4022470096,
   -2.4171400348,
   -2.2742519334,
   -2.2374270837,
   -2.5596686718,
   -2.3210397152,
   -2.525760209,
   -1.8087935094,
   -2.5581090588,
   -2.5947735438,
   -2.6438929847,
   -2.7022231829,
   -2.8840851943,
   -2.6941129622,
   0.1041307982,
   0.8784289259,
   0.5298833295,
   0.644622841,
   0.6058707211,
   0.8218950746,
   0.7701692431,
   0.6909090555,
   -2.71584559,
   -0.5879112212,
   -2.2753889042,
   -2.2351865541,
   -2.3817762972,
   -0.9690220239,
   -1.5289642701,
   -0.1227410325,
   0.3675605931,
   -2.3631474948,
   -2.460435155
  ]
 },
 "A_conformer_rs3_38": {
  "omega": [
   -3.1177813258,
   -3.0704806455,
   3.0919832623,
   3.0430716503,
   -3.1334681023,
   -3.1038962616,
   3.108249175,
   -2.9957530114,
   3.0430405504,
   -2.9888947406,
   3.065337201,
   3.1235338473,
   3.1358838109,
   -3.1231533009,
   -3.1291284827,
   -3.0388556357,
   3.0648753883,
   3.1357995937,
   -3.1394887329,
   3.1272204698,
   3.1287974727,
   -3.0826405714,
   3.0544259759,
   -3.0031023967,
   -2.9846863224,
   -2.9217781915,
   -2.9897562974,
   -3.1408586355,
   -3.1372407921,
   3.1329042517,
   3.1381026167,
   3.094508067,
   3.1284146824,
   -3.0877732666
  ],
  "phi": [
   1.1261173828,
   1.4713310765,
   2.2378049105,
   2.3164838954,
   1.3053231166,
   2.5495275428,
   1.1347260061,
   1.1512615182,
   1.137748772,
   1.0933550965,
   1.1859234909,
   2.3040440884,
   1.1552448401,
   0.9813222352,
   1.1255700666,
   1.670837844,
   1.0848032136,
   1.1357321816,
   1.2717798942,
   1.0128413121,
   1.054167542,
   2.7304930906,
   2.5950043761,
   1.885945224,
   2.2865496298,
   1.5734042569,
   1.8206857491,
   2.7761808424,
   2.1561167567,
   0.9732465527,
   1.1809840518,
   0.9318582126,
   1.727123721,
   0.8728741405
  ],
  "psi": [
   0.6634166639,
   0.4861193996,
   0.5823233645,
   -2.0355503479,
   -2.4020834054,
   -2.5059488929,
   -2.6570619669,
   -2.2028121422,
   -2.5238043627,
   -2.5000696637,
   -2.1692519125,
   -2.404325986,
   -1.207064469,
   -2.4879660196,
   -2.3530095618,
   -2.3997264089,
   0.2440942306,
   0.7190556816,
   0.6286858383,
   0.8012114327,
   0.8408065488,
   0.8118128679,
   -2.8430232287,
   -2.533727387,
   -0.1947752904,
   -2.5623028069,
   -2.1257276791,
   -2.3814895703,
   -2.8395283026,
   -1.2104280598,
   0.3267181931,
   0.3676381325,
   0.7873793095,
   -0.356959326
  ]
 },
 "A_conformer_rs3_39": {
  "omega": [
   3.0727921249,
   -3.0883405506,
   -3.1329988604,
   3.0886413715,
   3.0867005663,
   -2.9000147282,
   3.0761106799,
   -3.0203838381,
   -3.0119994125,
   -3.0991873541,
   -3.0306524539,
   -3.0191978556,
   3.0592164913,
   -3.0576208916,
   -3.1278415689,
   3.1384951078,
   3.1334318749,
   2.8952922953,
   3.1357746854,
   3.1204344998,
   3.1388017513,
   -3.1380944704,
   -3.1377517204,
   -3.1106382704,
   -3.1382745145,
   -3.1136099342,
   3.0139947483,
   3.0396314297,
   -3.0540646657,
   -3.0541742458,
   -3.0597220582,
   3.1150127821,
   3.0266508186,
   -3.1076555904
  ],
  "phi": [
   1.2015374426,
   1.0891905097,
   1.0768608565,
   1.5993979876,
   1.2069351973,
   1.7072057177,
   2.3761964526,
   1.3364924325,
   1.164438121,
   1.4743706027,
   1.0237386827,
   -0.8787012657,
   1.040913982,
   0.9155334653,
   1.9699220395,
   2.3898703351,
   0.9577375139,
   1.0167559805,
   1.5742254519,
   1.8364779125,
   1.2677362531,
   1.1125609857,
   1.2002180646,
   1.8930294322,
   2.2797026474,
   1.1103352821,
   1.7219810847,
   1.0308496498,
   2.2442122804,
   0.9184219652,
   1.0853500266,
   1.1141834407,
   1.5471527135,
   1.0717229501
  ],
  "psi": [
   0.7690283716,
   0.6028811209,
   0.8534839108,
   0.8075096604,
   -2.0224337342,
   -2.6189199926,
   -2.5200506468,
   -2.8355057972,
   -2.1809244251,
   -2.3446395064,
   -2.8720370325,
   0.475192667,
   -0.9765960848,
   -2.2930862691,
   -2.2241788319,
   -0.3761247,
   0.2548815436,
   -2.4280266889,
   0.8970418008,
   -3.0438053185,
   -2.2673704684,
   -2.9570723721,
   0.6665631787,
   0.105552051,
   -2.4110889173,
   -2.680083325,
   -2.6179919675,
   -2.1488873068,
   -2.205643677,
   -2.054420104,
   0.5178594498,
   0.7609269841,
   0.6800834445,
   0.1754571134
  ]
 },
 "A_conformer_rs3_4": {
  "omega": [
   -3.1308487951,
   3.1277097517,
   -3.1007426233,
   -2.9338217249,
   2.9453543334,
   3.0514250983,
   2.9954694422,
   -3.1109902,
   -3.1126453203,
   -3.0347740449,
   -3.0950890763,
   3.12302267,
   -3.0983686072,
   2.7882046944,
   2.7960751712,
   -3.1245623585,
   -2.9464076333,
   3.1297288963,
   -3.0560544236,
   3.1287643651,
   -3.0672023757,
   3.1299634941,
   3.1202499094,
   -3.0558099922,
   3.0950121325,
   -3.1302396975,
   3.1339886509,
   3.118202864,
   3.0914594954,
   3.0572995839,
   -3.1154952766,
   -3.1392651959,
   -3.1281650917,
   3.1319691735
  ],
  "phi": [
   1.5559631203,
   1.8019534119,
   1.9400518927,
   1.3631408954,
   1.0471739333,
   1.1805466912,
   1.7779378905,
   2.0073693523,
   1.0490722487,
   2.314013166,
   0.9200501337,
   1.316385392,
   0.8501769158,
   1.0586167273,
   -0.9773711304,
   2.4782424028,
   1.0523224186,
   1.2280721906,
   1.0478337921,
   1.1121545724,
   1.0071882693,
   1.0782221741,
   1.1757403823,
   2.3266570653,
   1.0969493533,
   1.0222206099,
   1.1416114222,
   1.2842631972,
   2.4854692128,
   0.9287905232,
   1.0735957469,
   1.057940056,
   1.0774784446,
   1.0688025168
  ],
  "psi": [
   0.0714742574,
   0.710362333,
   -2.877296598,
   -2.2893171656,
   -2.1822824193,
   0.7304941275,
   0.7821490218,
   0.3516774369,
   -1.8909915982,
   -2.526238015,
   -2.8343835903,
   0.6520703719,
   -2.0518218602,
   0.7405027067,
   0.4716263295,
   2.5993342424,
   0.2741209983,
   0.9456253976,
   0.6916353556,
   0.7419913142,
   0.6987511662,
   0.7851420723,
   0.3731560844,
   0.3119460195,
   -1.4298539908,
   0.6017945791,
   0.8759137152,
   0.7594805583,
   0.2377023838,
   -1.2737804801,
   0.5770331905,
   0.7735617925,
   0.6979726163,
   0.8437902933
  ]
 },
 "A_conformer_rs3_40": {
  "omega": [
   -3.0550769709,
   -3.1026031283,
   -3.0211590021,
   -3.0548765295,
   -3.0788031202,
   -3.1395049255,
   3.1408313773,
   -3.1412757123,
   -3.1400424169,
   3.0895412401,
   -3.124167644,
   3.1362847425,
   3.0327460823,
   3.0748669446,
   -3.0407941512,
   3.0507058816,
   -3.0039123146,
   3.1270944748,
   2.9925582645,
   3.1301181063,
   -3.0854376879,
   -3.0984933229,
   -3.0430277787,
   -3.0949430676,
   -3.0867957486,
   2.9452490102,
   -3.0700331609,
   -2.9908264656,
   -3.1030110773,
   3.1259533379,
   -3.0215771701,
   3.1129271838,
   -3.140125432,
   -2.9942028176
  ],
  "phi": [
   1.0886397664,
   1.7129624217,
   0.9626710518,
   1.9034453686,
   0.7599416194,
   2.705981719,
   1.6010281599,
   2.3616619947,
   0.9455562372,
   1.6074839965,
   1.0860087435,
   1.9088948852,
   1.2251009967,
   1.0772725417,
   2.117609731,
   1.6350466993,
   1.4901947442,
   0.8579367564,
   1.2502892639,
   1.7626921377,
   2.366821032,
   1.0030924497,
   0.9701138077,
   1.5555757745,
   1.6094985197,
   1.8977955416,
   2.1415651068,
   1.1641890792,
   0.5810495293,
   1.0343110892,
   1.7083868094,
   1.8914374334,
   2.6777542054,
   1.2619058106
  ],
  "psi": [
   0.1026840053,
   -2.4207808605,
   -2.9385053197,
   0.8173116543,
   -2.5131424842,
   -2.4893959408,
   -2.2811275847,
   -2.1334297698,
   -2.8426693812,
   0.5725660713,
   -2.3375079162,
   -2.3902777264,
   -1.9302765141,
   0.2787418164,
   -2.5008683243,
   0.254172022,
   -2.3434484444,
   -2.6296542059,
   0.8056465702,
   0.5592211668,
   -2.285975294,
   -2.2020163261,
   -2.3573983848,
   -2.3686887941,
   0.2931531201,
   -2.5552862099,
   -1.9825578948,
   -2.5698981735,
   -2.608342756,
   -2.0363003645,
   -2.4867342035,
   -2.4343103548,
   -2.4119854711,
   -2.911905767
  ]
 },
 "A_conformer_rs3_41": {
  "omega": [
   3.0162955635,
   3.1136162953,
   3.0511157334,
   -2.9792901564,
   -2.9029356731,
   -3.1278944205,
   -3.0137064693,
   3.1340473103,
   3.1381241696,
   3.1340405069,
   3.1295822047,
   2.9630287033,
   3.0495593369,
   -3.1172969502,
   3.0082289073,
   -2.8329429013,
   -3.1309479776,
   -3.0879839066,
   -3.1377945184,
   3.0511938389,
   -3.1046087665,
   3.0781194352,
   2.9129212147,
   3.1089305104,
   -3.0707168229,
   -2.9462381883,
   3.0709930193,
   2.9902062804,
   3.1041595153,
   -3.1267248192,
   3.1225900228,
   -3.0196599296,
   3.0962283641,
   -3.0978092789
  ],
  "phi": [
   -1.1306582142,
   -1.1965169504,
   -1.1636924074,
   -2.370165959,
   -1.150682713,
   -1.8253675896,
   -1.7681730222,
   -2.3267307707,
   -1.1746491919,
   -1.8261492093,
   -1.2946193612,
   1.1175333386,
   -1.0713101077,
   -1.1768757191,
   -1.3542569074,
   -1.5466356473,
   -0.9176759463,
   -1.083816038,
   -1.2078369425,
   -1.1980716079,
   -1.0055710254,
   -2.43898218,
   -1.0583752884,
   -0.9430733018,
   -1.2417041519,
   -1.8978800989,
   -2.1410101402,
   -1.1651877909,
   -0.5824112806,
   -1.0353818857,
   -1.3151992257,
   -2.4613815549,
   -1.9224273436,
   -1.5543154401
  ],
  "psi": [
   -0.5772827358,
   -0.6272775413,
   -0.7147649582,
   -0.6975848502,
   1.1411006461,
   -0.6206172943,
   -0.1451301136,
   -0.2026214621,
   1.8780380218,
   2.7769757344,
   2.1657054083,
   2.5572033241,
   0.9823943124,
   2.4868341087,
   2.9656003591,
   -0.0758839844,
   -0.5182170978,
   -0.6860539054,
   -0.5309822263,
   -0.6432739397,
   -0.8067676258,
   -0.7932870728,
   1.6542045471,
   2.9950082743,
   -0.7106034342,
   -0.5393003445,
   1.9837396538,
   2.5698471222,
   2.6085432628,
   2.0388575046,
   2.4868703874,
   2.8563722052,
   2.1049630603,
   1.8066501102
  ]
 },
 "A_conformer_rs3_42": {
  "omega": [
   3.132841675,
   -3.1345059266,
   2.9414052716,
   -3.0002141446,
   3.0891978852,
   2.9951384537,
   -3.0096370324,
   -3.0680683935,
   3.0750353057,
   -3.1016624754,
   3.0725453767,
   -2.8999388971,
   3.1231431046,
   3.0384362065,
   3.104030105,
   -3.089360128,
   3.0440270082,
   -3.1405276778,
   -2.9847093149,
   3.0818280898,
   3.0781472216,
   2.9950965417,
   3.1085422784,
   -3.1129297139,
   3.1216415847,
   3.1380928788,
   -3.1321393664,
   -3.0653040895,
   2.9897123531,
   3.0656853086,
   3.1022789196,
   3.1315696859,
   3.1174117176,
   -3.1200175397
  ],
  "phi": [
   -1.0657938948,
   -1.1087742543,
   -1.7567115735,
   -0.9422131962,
   -1.340039011,
   -1.6312947878,
   -2.5170360686,
   -2.3605819697,
   -1.0792034624,
   -2.3928358316,
   -1.2315004092,
   -1.5462598305,
   -1.2178759783,
   -1.2439771007,
   -1.2827972952,
   -1.2146286618,
   0.9929220837,
   -2.2434249384,
   -1.4235659262,
   -1.2363719326,
   -1.1418476343,
   -2.1199320169,
   -1.1889199268,
   -2.1036170106,
   -1.0223214828,
   -1.1612733465,
   -1.1718241823,
   -1.0968231347,
   -1.0670395346,
   -0.9778325736,
   -1.1145211596,
   -1.1594539723,
   -1.1500073027,
   -1.1175801025
  ],
  "psi": [
   -0.7771338661,
   -0.692835343,
   -0.7057675013,
   1.8385843901,
   2.3128581119,
   2.0980029814,
   2.4388294223,
   -2.9254689248,
   2.7817325568,
   2.4433981324,
   2.963387659,
   -0.2971229387,
   2.3372285868,
   2.6575202607,
   2.6221745698,
   -0.7453072761,
   -0.722339395,
   0.9740709168,
   2.6251612803,
   2.3084876138,
   -0.3238551367,
   2.8551091008,
   2.3675157717,
   -0.1311079845,
   -0.0042052784,
   -0.7356926181,
   -0.6935748382,
   -0.703759143,
   2.6563714521,
   2.6725895964,
   2.4972969825,
   -0.7241352048,
   -0.5666136823,
   -0.8579224423
  ]
 },
 "A_conformer_rs3_43": {
  "omega": [
   -3.0516633672,
   -3.0311356813,
   -3.0263331365,
   3.0055120123,
   -3.0918358294,
   -3.0405881661,
   2.9536807245,
   -3.028059556,
   -3.1400727128,
   3.1007755234,
   -3.0716410343,
   2.9017186422,
   -3.1235173054,
   -3.0394756298,
   3.1363064537,
   -3.1283613946,
   -3.1381048784,
   -3.1372019119,
   -3.0816825244,
   -3.0999961856,
   3.0742359898,
   -2.987239957,
   3.0917139765,
   -2.8523167379,
   2.8954391743,
   3.0750258795,
   3.0662250116,
   2.954761353,
   3.080641248,
   3.0512091127,
   3.08107496,
   3.1381482691,
   -3.0774643298,
   3.0943928308
  ],
  "phi": [
   1.8513154081,
   2.610044372,
   2.3604710093,
   1.9497972664,
   1.1708054518,
   2.4487824927,
   2.3103681844,
   2.4871109507,
   1.180192967,
   2.3925869292,
   1.2320496682,
   1.5458375721,
   1.2189660968,
   1.2425591904,
   2.4654267089,
   1.123734183,
   1.0666576333,
   1.1987196205,
   1.4432323493,
   1.3649985668,
   1.8203789737,
   1.7357209012,
   1.3104551198,
   1.923783154,
   1.0656114672,
   2.0944083654,
   1.5483912597,
   1.1890533653,
   2.3203766752,
   1.3437275299,
   1.0295910318,
   1.0343065472,
   1.0408224811,
   1.0799138064
  ],
  "psi": [
   -2.2431211453,
   -2.0392875436,
   -3.0341903255,
   -2.0626472368,
   -2.2468290335,
   0.4013397811,
   -1.9831559087,
   -2.6137542456,
   -2.5545846082,
   0.6639000255,
   -2.9630819495,
   0.295922372,
   -2.3354305848,
   -2.6580484191,
   -2.620629143,
   -2.9248836205,
   0.752622796,
   0.7135061681,
   0.5144579773,
   0.6886339204,
   0.0122722083,
   -3.0710306722,
   -0.2316599947,
   -2.6609032775,
   2.9447625883,
   0.8779817176,
   -0.2753610266,
   0.2634936111,
   0.6170649625,
   -2.6269165709,
   -2.9944958407,
   0.7292635942,
   0.8233368408,
   0.8113615003
  ]
 },
 "A_conformer_rs3_44": {
  "omega": [
   3.0379927754,
   2.9459261742,
   -3.0059065763,
   3.1264911878,
   -3.1269944874,
   -3.0929349943,
   3.0548110666,
   -3.0836098212,
   2.9981665931,
   3.1243417467,
   3.063386274,
   3.1163483807,
   3.1192233068,
   2.9974021657,
   -3.0240127608,
   -3.1033387698,
   3.0693691288,
   3.124058651,
   -3.0617993224,
   -3.0761673177,
   3.1123365452,
   -3.0039765761,
   -3.0163513857,
   -2.9729914909,
   3.0996988088,
   3.1037451124,
   3.118539831,
   3.033475077,
   -3.1217996478,
   3.1385751202,
   3.1269363057,
   3.0829358763,
   3.1109618998,
   3.1352129626
  ],
  "phi": [
   -1.6543824448,
   -1.91770382,
   -1.990048029,
   -2.3131110431,
   -0.9583767687,
   -1.7773493742,
   -1.3443863104,
   -1.4528824969,
   -1.0616028465,
   -2.1059377181,
   -1.2708021002,
   -2.3614875856,
   -1.140792917,
   -0.9544033314,
   -2.6371854954,
   -2.1685109707,
   -1.0786817061,
   -1.1504485999,
   -1.3800829389,
   -1.7063129259,
   -1.7328435832,
   -0.7763586665,
   -0.9390992093,
   -1.9748753342,
   -1.3169348803,
   -1.276012134,
   -2.4650852068,
   -2.3445936343,
   -2.9008124803,
   -1.0259235584,
   -1.0324448923,
   -1.0730816263,
   -1.1184046779,
   -0.9759198343
  ],
  "psi": [
   2.0087157586,
   2.5052515053,
   2.0309313001,
   2.5680010413,
   2.8312814219,
   -0.6369479846,
   -0.0216242577,
   1.864099664,
   2.3553273722,
   2.923409853,
   2.5945063123,
   2.6435778816,
   2.7020532981,
   2.8845247728,
   2.6939142183,
   -3.0615269258,
   2.7816661491,
   -0.5905962052,
   -0.7538652297,
   -0.4432357442,
   0.8198988194,
   2.5805979887,
   -0.9865990393,
   -0.6964360947,
   0.2810760316,
   2.1531332046,
   2.3172875915,
   2.7337514652,
   2.5518383942,
   3.0653243635,
   -0.5202800077,
   -0.667666477,
   -0.7355911981,
   -0.8592009775
  ]
 },
 "A_conformer_rs3_45": {
  "omega": [
   -3.0274614464,
   3.1272394752,
   2.9396325499,
   -3.0017165501,
   3.09010596,
   -3.1407291872,
   -3.1274771136,
   3.10330302,
   3.1413045795,
   3.0678027663,
   3.0514547374,
   3.0335451853,
   3.0615813372,
   3.1140103706,
   2.9133620017,
   3.0812486936,
   -3.1236939427,
   -3.1359708964,
   -3.1037978136,
   3.1192339889,
   3.0904853075,
   -2.9882688555,
   -3.1071602981,
   3.1092411902,
   3.0805749666,
   -3.0566988776,
   3.1394989641,
   -3.0066817791,
   3.045401038,
   -2.9924998063,
   -3.0731762168,
   3.0586648,
   -3.1177172217,
   -3.0209111661
  ],
  "phi": [
   -2.802691202,
   -2.1033781502,
   -1.757426547,
   -0.94062036,
   -1.3414358928,
   -2.111137113,
   -1.8692619265,
   -1.8418688816,
   -0.9831377698,
   -0.9175372992,
   -1.0461628877,
   -1.4446083586,
   -1.179508867,
   -1.2985772257,
   -1.3328461625,
   -1.0771549198,
   -1.1967087534,
   -1.1769703831,
   -2.1544017766,
   -2.4850361034,
   -1.1056776884,
   -2.0266635763,
   -1.0708463713,
   -1.046719565,
   -0.9438263041,
   -1.1648165828,
   -1.2410770321,
   -1.1461737518,
   -2.0398407467,
   -1.1428330832,
   -1.302831495,
   -0.9408220366,
   -1.2018227768,
   -1.2118192952
  ],
  "psi": [
   -0.742433981,
   2.7385941583,
   2.3501927043,
   1.8396429593,
   2.3121477754,
   2.0978868673,
   2.3223086864,
   2.526759869,
   1.806878753,
   2.5589742434,
   2.2963604822,
   2.634996816,
   2.4945176483,
   2.7602327521,
   2.8841300889,
   2.8082878995,
   -0.7859351948,
   -0.6174580673,
   -0.6900977309,
   2.542108007,
   2.7781238441,
   -0.707190946,
   2.6865353827,
   2.462414045,
   -0.730983394,
   -0.8332081609,
   -0.5945658089,
   -0.8741465653,
   -0.6812914746,
   1.5084282485,
   -0.4814696441,
   -0.2416086829,
   -0.7105539853,
   -0.8120361048
  ]
 },
 "A_conformer_rs3_46": {
  "omega": [
   -3.0941591918,
   -3.0885944111,
   -3.1072137606,
   3.0555342025,
   -2.9945098414,
   -2.9888526162,
   -3.1248113572,
   3.0296155098,
   -3.034654568,
   -3.1242828359,
   -3.0629973867,
   -3.1157026101,
   -3.1197202844,
   -2.9983048416,
   3.1373412299,
   -3.0009090955,
   -3.14051537,
   -3.1370685372,
   -3.0622415298,
   -3.1405681907,
   -3.1132167422,
   -2.9837217265,
   -3.091098091,
   3.1080166937,
   3.1058432091,
   -3.107542438,
   3.1308232079,
   -3.0620673079,
   3.0217277199,
   3.1100533506,
   2.9960382167,
   -3.1205488672,
   -3.1237108758,
   -3.0739405978
  ],
  "phi": [
   1.0870069801,
   1.6420726152,
   2.1272442347,
   2.3348360719,
   0.9418269099,
   1.1345522872,
   1.3433977133,
   2.2452727219,
   1.4431336717,
   2.1055521731,
   1.2702803068,
   2.3615999047,
   1.1412769363,
   0.9556534617,
   1.5894442988,
   1.8292214739,
   1.0033616447,
   1.2205981626,
   1.6646558995,
   1.9923470868,
   1.5451500128,
   1.1135767542,
   2.4133222671,
   1.734404352,
   1.7880773229,
   1.0573862443,
   2.4529979255,
   1.1205793484,
   2.4444314475,
   0.9197886924,
   1.0175006203,
   1.1320787414,
   1.2781556936,
   1.0212965623
  ],
  "psi": [
   0.0942255254,
   0.457765085,
   -2.0738181751,
   -1.9795506454,
   -2.7725661496,
   -2.4378933629,
   0.6280298593,
   0.7648679098,
   -1.4987534236,
   0.1353120867,
   -2.5945827874,
   -2.6440291057,
   -2.7021146298,
   -2.8841130648,
   -2.6951667818,
   -2.4929086587,
   -2.4478264958,
   0.8688491529,
   -2.3070614195,
   -2.2668108649,
   0.6061502547,
   -2.7560189844,
   0.406003104,
   -1.5975868948,
   -0.0327145284,
   -2.9008101725,
   -2.490257082,
   -2.8313957164,
   0.6856246764,
   -1.6396861932,
   0.7264091828,
   0.6234643495,
   0.6403566683,
   0.6632756494
  ]
 },
 "A_conformer_rs3_47": {
  "omega": [
   -3.0839000119,
   3.124685919,
   -2.8458644121,
   3.1011286944,
   -3.12638336,
   -3.1229611545,
   3.1272095735,
   3.1168600209,
   3.127046933,
   3.0508531821,
   -0.1822105822,
   3.042419104,
   3.1117167713,
   3.0299015973,
   3.1294474906,
   -2.9307515117,
   -3.1105296458,
   3.0644019407,
   3.1306913956,
   -3.0836769071,
   3.1280129279,
   3.1224573778,
   -3.0943242599,
   3.0568731466,
   3.1266376075,
   3.119078036,
   -3.0447958987,
   -3.0937643369,
   3.0593234859,
   -3.1142013315,
   -3.1342663749,
   -3.1350542785,
   -3.0411723011,
   3.1381889555
  ],
  "phi": [
   -1.1621790457,
   -1.4015082726,
   -1.5664061735,
   -1.0793131918,
   -0.7537038425,
   -1.0969889364,
   -1.5081214715,
   -2.3659640188,
   -0.9420294968,
   -2.3906512621,
   -1.1831197519,
   -1.5825826328,
   -1.1336512235,
   -1.3460111275,
   -1.9265406106,
   -1.100908838,
   -1.5788502102,
   -1.0973785432,
   -1.3039675194,
   -1.3687735934,
   -1.6479311323,
   -1.5019656187,
   -2.8502294759,
   -0.9849397101,
   -1.0153776369,
   -1.1176281862,
   -2.0983680377,
   -2.1905655196,
   -1.8685096423,
   -1.083413261,
   -1.2314085095,
   -1.0436128524,
   -2.1909463769,
   -2.1144526296
  ],
  "psi": [
   -0.584130981,
   -0.3226471332,
   -0.2250548504,
   2.2959222641,
   2.8528891327,
   -0.9036991021,
   -0.3802401837,
   0.1762807407,
   2.5928786474,
   2.5671443276,
   2.0444427081,
   2.8848834391,
   2.5718021624,
   2.4716318865,
   2.8466303176,
   2.8924754566,
   -0.6821128115,
   0.6991249082,
   -0.6467164063,
   -0.7552550346,
   -0.5410364087,
   2.1635035889,
   2.4571442696,
   2.796099921,
   -0.7352211867,
   -0.8287330778,
   -0.7011809597,
   2.2825170656,
   2.7417496155,
   1.824428304,
   -0.3712414928,
   -0.240588792,
   -0.6498086949,
   2.3552613952
  ]
 },
 "A_conformer_rs3_48": {
  "omega": [
   -3.0278891533,
   3.084117086,
   3.0353134538,
   -2.9609461103,
   2.9535839791,
   3.1297802417,
   -3.1280229319,
   3.1261211833,
   -3.104825739,
   3.1232038888,
   3.0612637913,
   3.1177233314,
   3.1210383036,
   2.9970486187,
   -3.1079538534,
   -3.1401813401,
   3.0597804251,
   3.1303595299,
   3.0746571519,
   3.0775137795,
   3.1399328995,
   -3.0674164439,
   3.1352749288,
   -3.0619363912,
   -3.0075674287,
   -3.0964491928,
   -3.1321008346,
   -3.0886102525,
   -3.0916383227,
   -3.1249083427,
   -3.1169245099,
   -3.1408377211,
   -3.0539309172,
   3.1277115174
  ],
  "phi": [
   -1.2317931909,
   -1.2601882274,
   -2.1003196718,
   -2.4730988837,
   -1.0769656812,
   -1.4390124992,
   -1.2437392958,
   -1.9721087294,
   -1.0754487824,
   -2.1039273206,
   -1.272315593,
   -2.3618648937,
   -1.1414516587,
   -0.9562171596,
   -1.2619283479,
   -1.8126406528,
   -1.0412442563,
   -1.0710664457,
   -1.1030278929,
   -0.9607026007,
   -1.0401893317,
   -1.1317974173,
   -1.479711683,
   -1.6281030561,
   -1.0314311277,
   -1.073607817,
   -1.1206613616,
   -1.1711139474,
   -2.5488662052,
   -1.097456616,
   -2.0809148938,
   -1.4089046204,
   -2.9835725576,
   -2.2649540898
  ],
  "psi": [
   -0.7791039664,
   -0.4291819543,
   -0.7198775821,
   1.8375230839,
   1.0680645609,
   2.7327750037,
   -0.4327996742,
   2.7144844041,
   1.8762581575,
   2.2702461585,
   2.5953545618,
   2.643507497,
   2.7017027482,
   2.885259754,
   2.6944228976,
   2.4121328746,
   2.7783545044,
   -0.6482575562,
   -0.7128208254,
   -0.7750997562,
   -0.8562873145,
   -0.8863895053,
   -0.4476927547,
   -0.1749872023,
   0.0209442113,
   -0.7746004021,
   -0.8513825505,
   -0.7959631282,
   -0.5645920576,
   1.3483791492,
   -0.7080770611,
   1.9314117968,
   -0.411703639,
   3.0236176449
  ]
 },
 "A_conformer_rs3_49": {
  "omega": [
   -3.0841352125,
   3.1243720434,
   -2.8460327772,
   -3.1376004222,
   -2.912590015,
   -3.0016725899,
   -3.1142502757,
   -3.0609927602,
   3.0906248576,
   3.1225923916,
   3.0418083882,
   3.0997481119,
   0.0096060192,
   3.1378330572,
   3.1192918942,
   -3.0730533582,
   3.1318215047,
   3.1123478451,
   3.109503226,
   3.0694611488,
   3.1277414144,
   2.9660815518,
   3.0694060612,
   2.956965756,
   -3.0945444934,
   3.1024773206,
   -3.0150962182,
   -3.0388938815,
   3.054407702,
   3.0534680706,
   -2.9354060878,
   -2.9681285256,
   3.1294906692,
   3.0227965286
  ],
  "phi": [
   -1.1624369057,
   -1.4009490661,
   -1.5667384437,
   -2.2100075849,
   -1.3268002399,
   -1.135164911,
   -2.0992941187,
   -2.2643539475,
   -1.1648804916,
   -2.3054455168,
   -1.0070219623,
   -1.978201212,
   -1.3723445876,
   -1.2145268574,
   -1.0787321746,
   -1.1364234315,
   -1.3295817613,
   -1.2367046608,
   -1.0883552463,
   1.1699591549,
   -2.3358617868,
   -1.7933523352,
   -2.5161395031,
   -1.5811322636,
   -1.7121960152,
   -1.479044318,
   -1.7236947072,
   -1.0321580907,
   -2.2456692808,
   -0.9192843708,
   -1.57288399,
   -2.3235030714,
   -2.1347018769,
   -1.0895731583
  ],
  "psi": [
   -0.5842726227,
   -0.3229259302,
   -0.2255902338,
   2.2954514472,
   2.6463854537,
   -0.4653800473,
   2.2704218803,
   2.9142846805,
   1.5631078333,
   2.6832433432,
   3.0601664222,
   -0.3844645448,
   1.8029305142,
   3.0181060313,
   2.5777598199,
   -0.7569236198,
   -0.6378233234,
   -0.4475768923,
   -0.7348620709,
   -0.7880155495,
   0.3858023824,
   2.9863845711,
   0.2984032207,
   2.8148026488,
   -0.6827605019,
   3.0382160606,
   1.8357029823,
   2.1515537269,
   2.2067097475,
   2.05518066,
   -0.5159416161,
   -0.4255016,
   -0.0163784279,
   -0.8886143026
  ]
 },
 "A_conformer_rs3_5": {
  "omega": [
   -3.1243644857,
   3.1260217592,
   3.1159553544,
   -3.0317370314,
   3.0876523898,
   3.0986424462,
   -3.0883678748,
   -3.1394150095,
   3.1365541977,
   3.1382000475,
   3.1377743337,
   -3.034135894,
   -3.0726232232,
   -3.1345055082,
   -3.0413874571,
   -3.0234563703,
   -3.0772392652,
   3.1146542498,
   3.1405259738,
   3.0762225114,
   -2.9036660346,
   -3.0569920002,
   -3.1058229444,
   -3.0325857538,
   -3.0958750587,
   -3.0842628674,
   3.0968252389,
   -2.9727695395,
   -3.1340087106,
   3.0878934167,
   -3.1020541654,
   -3.1300835592,
   -3.1195298759,
   3.1208997124
  ],
  "phi": [
   1.1443329075,
   1.2486654481,
   1.6846437604,
   1.426635528,
   0.9889136327,
   1.1430021453,
   1.0639483489,
   1.4522232153,
   1.3043056348,
   1.3858271659,
   0.8975892656,
   1.7844847075,
   1.0663151059,
   1.1492801848,
   1.3360852604,
   1.5978805145,
   1.2332607894,
   1.8560585091,
   2.5493319304,
   2.3593454136,
   2.347040122,
   1.3973391232,
   1.3359886095,
   0.9407937345,
   1.0156288824,
   1.1048993059,
   1.2000921056,
   0.9510183136,
   1.7421898943,
   1.11198966,
   1.1154129385,
   1.1575161339,
   1.151357946,
   1.118603291
  ],
  "psi": [
   0.7243621267,
   0.6365586931,
   0.5860851314,
   -0.0470495602,
   -2.2305223317,
   0.6318389428,
   0.7258383709,
   0.7325240239,
   -2.021863114,
   0.5198141817,
   -2.9500314711,
   -2.3425974648,
   -1.8953373535,
   -2.150580744,
   -2.5869562481,
   0.2161621057,
   -2.3956209604,
   -2.1318434897,
   0.5560080243,
   -2.5534312235,
   -2.3022884593,
   -1.7799010109,
   -2.513729643,
   -2.8616110458,
   0.7725166012,
   0.776408397,
   0.6240498416,
   0.7780267788,
   -2.435124706,
   -1.875788234,
   0.4504210611,
   0.7228689027,
   0.5689279777,
   0.8556048856
  ]
 },
 "A_conformer_rs3_50": {
  "omega": [
   -3.0190701764,
   -3.067922804,
   -2.9484919294,
   3.0550451994,
   -3.0932000988,
   -3.1136415144,
   -3.0398654376,
   3.1279602302,
   3.0851171148,
   -3.0739034677,
   3.1409031629,
   -3.0863804483,
   3.1340578136,
   -3.1105292134,
   3.0493499823,
   3.0670346465,
   -3.0794011208,
   -3.1057314313,
   -3.1211527425,
   -3.1393864846,
   3.1295735128,
   3.1324786884,
   3.1008479167,
   3.1371042679,
   3.1131073879,
   -3.1348616838,
   3.1286817066,
   -3.0989531549,
   -3.1257847924,
   3.1070930699,
   3.1401016791,
   -3.1386430371,
   -3.1091047262,
   -3.1381327964
  ],
  "phi": [
   1.4806513531,
   2.524728874,
   2.4199425752,
   1.8046553932,
   1.2358022122,
   1.2316436921,
   2.1146093783,
   0.9727540708,
   0.9907432942,
   2.2228533632,
   1.1779625093,
   2.6795775837,
   1.054565665,
   1.1694405709,
   1.0415384748,
   1.2257485489,
   1.0317184381,
   1.061228141,
   1.1178393128,
   1.1840069007,
   1.0479522609,
   1.138458562,
   1.0077011954,
   1.312457511,
   -1.0423173502,
   1.574770447,
   2.0732231526,
   1.4313874899,
   1.1217666684,
   1.2359928489,
   1.1226464242,
   1.1811708812,
   1.0661460658,
   1.100945999
  ],
  "psi": [
   -0.8981995196,
   -2.6847822696,
   -2.185674302,
   -2.2565091381,
   -1.9708557417,
   -2.4424787355,
   0.5935720722,
   -2.4337661621,
   -2.1156090289,
   -2.4659512339,
   -2.8648912228,
   0.1574868886,
   -1.757313535,
   0.2756072995,
   -2.310644043,
   0.6946149721,
   0.1820655093,
   0.7395084585,
   0.6881786078,
   0.8258230164,
   0.7858405309,
   0.9253693658,
   0.6190132895,
   0.8057278292,
   0.4848518477,
   -1.360398636,
   -2.6166252876,
   -2.3345539829,
   -2.4128233413,
   -2.0601531796,
   0.2226970081,
   0.6588668701,
   0.708169702,
   0.7470269295
  ]
 },
 "A_conformer_rs3_51": {
  "omega": [
   3.1218120834,
   3.0877002522,
   3.1002728407,
   2.9899015789,
   3.0782411286,
   3.0426644293,
   3.0594817827,
   2.9705272357,
   3.1178647234,
   3.1008996942,
   -3.0449767077,
   3.0894539065,
   -3.0788726907,
   3.1414333643,
   -3.0239272389,
   -3.1023360829,
   3.0691455101,
   3.1251253417,
   -3.0628489944,
   3.1133981217,
   3.1358490487,
   3.1376143928,
   3.1193865097,
   3.1130752343,
   3.0647943376,
   3.0904457362,
   -3.0963905631,
   3.1079662472,
   3.0663417796,
   3.1075379324,
   3.1388509559,
   3.0208846392,
   3.0574813579,
   3.1297254019
  ],
  "phi": [
   -1.0858604543,
   -1.1312442217,
   -1.0612931477,
   -2.3193674355,
   -1.2438239762,
   -1.6994248499,
   -2.7915997294,
   -2.0315911052,
   -0.9220479754,
   -2.348034076,
   -1.0384436619,
   -2.4219044594,
   -1.1427295368,
   -1.1154519526,
   -2.6375174197,
   -2.1711304153,
   -1.0775516812,
   -1.1518095592,
   -1.3798386554,
   -1.1269888408,
   -0.9904309355,
   -1.0798302757,
   -1.5330254206,
   -1.6054643178,
   -2.2107819851,
   -1.4231382249,
   -2.2146969231,
   -0.9828260536,
   -1.9212516004,
   -0.9496584169,
   -1.2386842539,
   -1.3166161053,
   -1.0581349233,
   -1.0441169568
  ],
  "psi": [
   2.1507279375,
   -0.6166480283,
   -0.7704670389,
   -0.8283096871,
   2.5153947805,
   2.4462252253,
   -0.7557796399,
   2.7817025359,
   2.1415720488,
   2.3689193354,
   2.8480975578,
   -0.7043341188,
   1.6374610441,
   -0.341065648,
   2.564658387,
   -3.0599905436,
   2.7803920628,
   -0.590776392,
   -0.752482624,
   -0.4438859476,
   -0.7064434822,
   -0.8183747951,
   -0.6371374116,
   2.9395426971,
   0.2380920656,
   2.7559105411,
   -0.023524427,
   -1.1039316702,
   2.4821501042,
   2.6595567625,
   -0.5956271924,
   -0.1402005031,
   -0.2334226035,
   2.5873333976
  ]
 },
 "A_conformer_rs3_52": {
  "omega": [
   3.1343178071,
   3.0370013784,
   3.0627073012,
   3.1117083246,
   -2.9630229766,
   -3.1077851658,
   3.1194804415,
   3.0315234644,
   -0.0005891745,
   3.1227060728,
   3.0630374711,
   3.117089078,
   3.1194722595,
   2.9968908897,
   3.0093823394,
   -3.0691497716,
   3.0605278846,
   -3.0679289845,
   3.0910456439,
   -3.0306644788,
   -2.9935573075,
   -3.109963375,
   3.1261528026,
   3.1289008972,
   3.1097681125,
   -3.1150366005,
   3.1089233809,
   -3.1311175178,
   -3.1091509556,
   -2.9893816118,
   3.1016652189,
   3.1311076699,
   3.1179758762,
   -3.1199747463
  ],
  "phi": [
   -1.1229775584,
   -1.2580334622,
   -1.5813144503,
   -2.1929637477,
   -1.1817248557,
   -2.4700590264,
   -2.3143719466,
   -2.2426080073,
   -1.2337744855,
   -2.1050740729,
   -1.2717010052,
   -2.3618063173,
   -1.1403913571,
   -0.954570912,
   -2.1442951401,
   -2.5730485706,
   -2.1021394785,
   -1.2479306444,
   -1.0450464608,
   -1.403228658,
   -1.9060567679,
   -1.1597494372,
   -1.2326773902,
   1.0051860693,
   -2.4292727823,
   -2.8176079562,
   -1.1677515185,
   -1.5187795876,
   -2.3938982933,
   -0.9887065887,
   -1.1148656372,
   -1.1585015926,
   -1.1504222691,
   -1.117454744
  ],
  "psi": [
   -0.7527824285,
   -0.4037153522,
   -0.4475599402,
   -0.6213772629,
   1.6149837568,
   -0.2361322015,
   2.4942755449,
   2.6296745401,
   2.1856171564,
   2.9904240759,
   2.5944700414,
   2.6445691562,
   2.7018506065,
   2.8831659682,
   2.6946545578,
   2.6704947196,
   3.0445031266,
   2.2838922359,
   -0.6497336205,
   -0.7286375395,
   -0.5300565255,
   -0.3040147682,
   2.483376776,
   2.4829397419,
   0.6508520028,
   2.5978235102,
   2.9412815455,
   2.3347165672,
   1.407432099,
   1.7669775475,
   -0.6399332746,
   -0.7227273737,
   -0.5687778697,
   -0.8565099341
  ]
 },
 "A_conformer_rs3_53": {
  "omega": [
   -3.0170748572,
   -3.0696414409,
   -2.9477292394,
   -3.1126558137,
   -3.1393994868,
   -2.9985176651,
   -2.9903272308,
   3.1029656221,
   -3.0614641471,
   -3.1353813273,
   -3.0820511325,
   -3.1036786605,
   -3.1288307657,
   -3.0522881116,
   -3.0061574118,
   -2.9516537773,
   3.0582931914,
   -3.1174005326,
   3.1343484197,
   -3.0428201998,
   3.1198189455,
   3.0904347385,
   3.0071790412,
   3.0862183716,
   -3.0857695109,
   3.1274961084,
   -3.0664333623,
   -3.1109413383,
   -2.9661319126,
   3.0372938719,
   3.0111505329,
   -3.0586816732,
   3.1166958298,
   3.0217492293
  ],
  "phi": [
   1.4785919127,
   2.524016267,
   2.4200578659,
   3.1151807639,
   0.9811420269,
   2.4995118665,
   1.3718008134,
   2.3598343067,
   1.0624708928,
   1.9046301169,
   1.0418664677,
   1.5704457393,
   1.0785611673,
   1.2545003513,
   1.7089004302,
   2.6333966892,
   1.1399241212,
   1.084865887,
   1.210119817,
   1.0252410729,
   1.7960515606,
   1.4035539482,
   1.6387104496,
   -0.8040398487,
   0.9377045088,
   1.1429199615,
   1.3567939347,
   0.9865233523,
   1.3328260872,
   1.117711165,
   1.4960907413,
   0.9409803883,
   1.2019008077,
   1.2115246633
  ],
  "psi": [
   -0.895870143,
   -2.6836093,
   -2.1852449931,
   -2.2558411629,
   -2.7640630474,
   -2.4182602179,
   -3.0202987922,
   -2.7803157156,
   -3.0511295579,
   0.3755911924,
   -2.0047756461,
   -2.5826468729,
   -1.9976150561,
   0.2956465021,
   -2.5879977957,
   0.1735106741,
   -2.7498769614,
   0.6050582312,
   0.8845901376,
   0.4886938543,
   0.7473809734,
   -2.0877293737,
   -1.3947958467,
   0.4599589936,
   -0.782039906,
   0.6697433987,
   0.5483912859,
   0.6918763505,
   0.6722645165,
   -1.9203716176,
   0.4201077034,
   0.3948073399,
   0.7116304071,
   0.811483985
  ]
 },
 "A_conformer_rs3_54": {
  "omega": [
   -3.1314365079,
   -3.122651264,
   -3.0887799786,
   -2.987886362,
   -3.1300206981,
   3.0891712501,
   -3.0560488165,
   -3.1218453455,
   -3.1151372835,
   -3.09596938,
   3.0111253424,
   3.0682348255,
   -2.9436688507,
   3.135633685,
   -3.086362852,
   3.1068888707,
   -3.0633002601,
   -3.0337543255,
   3.098750534,
   -3.100325348,
   -3.1247960399,
   3.1362796768,
   -3.1390296693,
   3.0905795878,
   3.1016947125,
   -3.135995034,
   -3.1022598195,
   -3.080483707,
   -3.0500276118,
   3.1009516269,
   3.1373584592,
   -3.0923851806,
   -3.1203730889,
   3.0960273676
  ],
  "phi": [
   -1.1448681437,
   -1.1336316605,
   -1.1729314357,
   -1.5236695112,
   -1.0626962042,
   -1.7403740989,
   -2.0391962977,
   -2.1979783923,
   -1.1208835968,
   -2.0054430648,
   -1.2129103029,
   -2.0369562082,
   -1.321977471,
   -0.9059581967,
   1.3491371835,
   -1.377024428,
   -1.1479197245,
   -1.5250470144,
   -0.9842469734,
   -0.8726553326,
   -1.2176848002,
   -1.7785815444,
   -0.8977426249,
   1.1678150423,
   -1.7794410363,
   -1.5687125288,
   -2.0969617064,
   -1.3034234727,
   -2.3814295576,
   -1.1021557747,
   -2.4349416321,
   -1.431185385,
   -1.6525037167,
   -1.9254249002
  ],
  "psi": [
   -0.7358914788,
   -0.7073480676,
   -0.9037556727,
   -0.6429848201,
   2.8794789701,
   2.5602897627,
   2.7954745902,
   2.7908761961,
   2.6040518375,
   -0.4886070063,
   2.3865077233,
   3.0465074546,
   1.7278860094,
   2.9872381657,
   2.5041318397,
   -0.0950508644,
   2.82841283,
   -0.684278006,
   -0.0819640335,
   -0.8142086883,
   -0.5123600773,
   2.1472606139,
   2.6315397507,
   2.1343287341,
   0.5189840065,
   2.610530114,
   2.6408387976,
   2.5887587031,
   2.8492151331,
   1.1330897355,
   2.6719598927,
   2.4040142914,
   -0.4041585413,
   2.8232969291
  ]
 },
 "A_conformer_rs3_55": {
  "omega": [
   3.1400069445,
   -3.0465434095,
   3.0652219813,
   3.0763689067,
   -3.095798823,
   -3.1247732981,
   3.0972980985,
   3.1117038372,
   3.1122214432,
   3.0348284801,
   3.0954426005,
   -3.0534403994,
   3.1258140108,
   3.122855541,
   3.0076183588,
   3.1415069128,
   3.0308341226,
   3.1085038997,
   -3.1169584176,
   -3.1332320443,
   3.1075516536,
   3.0584485421,
   3.1236518615,
   -3.1383511059,
   3.100107775,
   -3.0996738481,
   3.0898011742,
   3.109546011,
   3.0781257303,
   -3.1046646855,
   -2.9143290451,
   3.1223758734,
   3.0774846195,
   3.0736150573
  ],
  "phi": [
   -1.1522642019,
   -1.0326550843,
   -2.3245824518,
   -1.2718849987,
   -1.0341976905,
   -1.2002586793,
   -1.457741533,
   -2.0075910474,
   -1.0489863566,
   -2.3121332419,
   -0.9230430955,
   -1.4304294861,
   -0.9412634748,
   -1.255558933,
   -1.3754709242,
   -2.2911716537,
   -1.0846204958,
   -1.0306118291,
   -1.1075652894,
   -0.935972196,
   -0.9358053475,
   -1.1811545443,
   -1.2850666652,
   -1.4421493988,
   -1.0164897915,
   -1.1153681034,
   -1.0995279423,
   -1.2452363901,
   -1.667459252,
   -1.4757644127,
   0.8157956804,
   -1.6740582826,
   -1.3903113892,
   -1.8804269252
  ],
  "psi": [
   -0.6383789315,
   -0.6967221798,
   -0.8971270867,
   2.9118920054,
   2.4364557336,
   -0.5262689892,
   -0.2660246712,
   -0.1057161078,
   1.8905384165,
   2.5252114361,
   2.8357344344,
   -0.650218456,
   2.7861456669,
   2.5178364362,
   2.5693244081,
   2.9426010528,
   2.72846218,
   -0.6669642137,
   -0.8615694564,
   -0.8596931581,
   -0.8929227586,
   -0.8811420527,
   -0.6941270735,
   2.5780597806,
   0.1787889033,
   -0.7496171083,
   -0.7138758166,
   -0.7824507129,
   2.3316960279,
   2.0921951956,
   -0.0610788618,
   -2.0813778444,
   -0.0791909355,
   2.1165503083
  ]
 },
 "A_conformer_rs3_56": {
  "omega": [
   3.1235472723,
   -3.1269689852,
   -3.1146846914,
   -3.0991371533,
   -3.1226771922,
   3.1012423425,
   3.1018441299,
   -3.114806724,
   3.1131227773,
   3.1358681463,
   -3.121602089,
   3.0002903,
   -3.1399571855,
   3.1149692267,
   2.9906469131,
   -3.0307202903,
   -3.0104818628,
   3.0863840221,
   -3.030964434,
   -3.1184534237,
   -3.0559182634,
   -3.0570143712,
   3.1203024654,
   2.9459508668,
   -3.0825958076,
   -2.9439463891,
   3.0712677143,
   2.989488625,
   3.1041593092,
   -3.1265880489,
   -2.9352275435,
   -2.9680673332,
   3.1302361557,
   3.0233043651
  ],
  "phi": [
   -1.144865937,
   -1.2469272197,
   -1.6836409443,
   -1.4838415155,
   -1.1038381778,
   -1.1560390698,
   -1.1230954991,
   -1.5970229836,
   -1.2103480358,
   -0.771698998,
   -1.1206620889,
   -1.0710308592,
   -1.1366941986,
   -1.1555169881,
   -2.2229792239,
   -1.0292721999,
   -1.516988559,
   -1.5119356517,
   -1.1461376474,
   -1.6732651758,
   -0.8875641031,
   -0.9167299572,
   -1.5066600617,
   -1.4318362369,
   -1.5037672128,
   -1.8988682231,
   -2.1416041719,
   -1.1637614392,
   -0.5834160182,
   -1.0363715284,
   -1.5712480494,
   -2.3223036126,
   -2.1339230961,
   -1.0882311266
  ],
  "psi": [
   -0.7234482631,
   -0.6364708237,
   -0.5888902901,
   0.0467587944,
   2.5943981738,
   -0.5743365399,
   -0.7283605403,
   -0.7688752851,
   1.9519746975,
   2.9116411373,
   2.1086625657,
   3.0991410426,
   2.7531942151,
   2.6757972971,
   2.7118206998,
   2.8792861045,
   -0.6895694362,
   -0.5276640882,
   -0.2267525804,
   -0.4255452108,
   -0.3524283633,
   -0.9510635514,
   -0.8488340988,
   2.5793365216,
   -0.2099945502,
   2.7515750316,
   1.9830822222,
   2.5697846311,
   2.6090893899,
   2.039793405,
   2.4853116769,
   -0.4256129858,
   -0.0185509019,
   -0.889739006
  ]
 },
 "A_conformer_rs3_57": {
  "omega": [
   -3.1041737063,
   -3.0229618013,
   -3.0875856434,
   3.0892346469,
   -2.9205008312,
   3.0646426594,
   3.1140611821,
   3.0621743793,
   -3.0905727926,
   -3.12236174,
   -3.0416774405,
   3.0530135207,
   2.9571106586,
   3.1323878066,
   2.9366855956,
   -3.1179860113,
   -3.1304486554,
   3.1403904395,
   -3.1371682823,
   -2.9931698446,
   -3.0557967536,
   3.1186170624,
   -3.0524136054,
   2.9691882522,
   -3.0610673858,
   -3.1308923153,
   3.139726656,
   3.1228238391,
   3.1342148189,
   -3.1405210835,
   -3.127689539,
   -3.0831675496,
   -3.1112561509,
   -3.1352279629
  ],
  "phi": [
   1.1007435549,
   1.4416266087,
   2.3627434981,
   1.1733185332,
   0.9488922851,
   1.048817,
   1.6041700118,
   2.2643498839,
   1.1652287235,
   2.3045144953,
   1.0090899498,
   -0.5779483803,
   1.1091395224,
   1.093992251,
   1.5849844897,
   1.3361137321,
   1.0153988487,
   1.2072082838,
   1.1010933972,
   2.5058715504,
   1.1467925517,
   1.1776691059,
   1.905752082,
   1.3604388467,
   1.5313740744,
   1.7147379866,
   2.2527173146,
   1.2160508021,
   1.9577907763,
   1.1914618647,
   1.6699591347,
   1.0729792012,
   1.1199859668,
   0.9758901798
  ],
  "psi": [
   -0.1549027029,
   -2.6304515574,
   -2.8364062104,
   -2.3903322355,
   -2.7139098402,
   -2.5288541405,
   0.3308108878,
   0.0388579532,
   -1.5632771498,
   -2.6829313836,
   -3.0613064242,
   0.3819553993,
   -1.0902333757,
   -2.4510017665,
   0.3360270943,
   -0.0581447144,
   -2.8237971501,
   0.6216618676,
   0.7339806589,
   0.6965585741,
   -2.6315382931,
   -2.61236668,
   0.6614903931,
   -2.7827439818,
   0.0205798555,
   0.3102084117,
   -2.2063568527,
   -2.8218258302,
   0.2488986624,
   -1.8043254113,
   0.2402521881,
   -0.0236150547,
   0.735819387,
   0.8581127539
  ]
 },
 "A_conformer_rs3_58": {
  "omega": [
   -3.1045138846,
   3.1195678904,
   3.1131203807,
   -3.0987679434,
   3.1293080642,
   3.130571392,
   3.1255093243,
   -2.8780362248,
   -3.1131242363,
   3.100452366,
   -3.0727073961,
   2.9019538114,
   -3.1232633336,
   -3.1009395318,
   3.080386197,
   -2.6420059635,
   3.0654620045,
   -3.0869061061,
   -3.020656134,
   -2.9650340202,
   3.0012190746,
   -3.1276999964,
   3.0670102369,
   -3.1336379928,
   -3.1152853155,
   -3.1107100352,
   3.095896034,
   -3.0577914647,
   -3.0799801962,
   -3.1162366735,
   3.0656109614,
   -3.0930303545,
   3.1001786387,
   -3.1338055259
  ],
  "phi": [
   1.030469053,
   1.1457285633,
   1.4723120369,
   2.3069448116,
   1.300457876,
   1.3204260803,
   1.7406362932,
   2.214714659,
   1.2861532188,
   2.3920043885,
   1.23353853,
   1.5453904417,
   1.2194497712,
   1.1365625042,
   1.3324881889,
   2.1219149218,
   1.1983653989,
   1.0509258831,
   0.9519609975,
   1.2562347337,
   1.2662741384,
   1.0290441563,
   1.6551044086,
   1.0896171841,
   1.2415283677,
   1.0462994244,
   1.1331741825,
   1.0845432114,
   2.5557690842,
   1.0104477352,
   1.3160213338,
   1.2409923372,
   1.6974634391,
   1.5501092105
  ],
  "psi": [
   0.6274310818,
   0.8978616992,
   0.7509630527,
   -1.6400552559,
   -2.6983485405,
   -2.4927674715,
   -1.9922881729,
   -2.8823532916,
   -2.9426121734,
   0.1811874289,
   -2.963138446,
   0.2956950151,
   -2.3372823423,
   -2.6576136532,
   -2.6080623117,
   -2.8091322199,
   -2.7230461415,
   0.6773847675,
   0.7902182363,
   0.6863808053,
   -2.0334670634,
   0.6370904168,
   0.4754332598,
   -0.0196843581,
   0.6527337326,
   0.6481517341,
   0.8339634535,
   0.6655392187,
   0.7189178471,
   -1.6469452387,
   0.5040151154,
   0.2442305624,
   0.1010798369,
   -0.1093900449
  ]
 },
 "A_conformer_rs3_59": {
  "omega": [
   -3.0177195621,
   -3.0689945228,
   -2.9489321569,
   -3.0318951106,
   3.0872044284,
   3.0991499588,
   -3.0881811097,
   3.0615553153,
   -3.0910072155,
   -3.1230156277,
   -3.0400037387,
   3.1003183862,
   -3.1158376932,
   3.1334466794,
   -3.0838233787,
   -3.1362824054,
   3.1293156559,
   3.0613392076,
   -3.0849384994,
   3.0681610999,
   -3.1332744595,
   -3.1209626899,
   -3.137186899,
   3.1318362408,
   3.0891483425,
   -3.059146369,
   3.1204240396,
   3.1149785646,
   3.0994937259,
   3.1357013743,
   -3.1399569148,
   -3.1236722777,
   3.1198604699,
   -3.1401086499
  ],
  "phi": [
   1.48064632,
   2.5247921079,
   2.4198323179,
   1.4255754557,
   0.9893300047,
   1.1417103221,
   1.0620749414,
   2.2647580321,
   1.1657574388,
   2.302705501,
   1.0081245432,
   1.4775839065,
   1.0804235043,
   1.2355123085,
   2.3342698831,
   1.7307233423,
   2.1446964816,
   1.1699601021,
   1.1325315131,
   1.0481656308,
   2.495204925,
   1.2162755511,
   2.4618329551,
   1.1406860616,
   1.2113711437,
   1.0269037957,
   0.7747159185,
   1.471011504,
   2.830156591,
   1.086544961,
   2.0257218485,
   1.1150138413,
   1.0451782552,
   1.0702038843
  ],
  "psi": [
   -0.8970505839,
   -2.6847925143,
   -2.1853239794,
   -2.2554930668,
   -2.2303009997,
   0.6313570637,
   0.7281126261,
   0.7326463234,
   -1.5638402553,
   -2.6822569251,
   -3.0606729856,
   0.3822528562,
   -2.6790718211,
   -2.5557751354,
   -2.4580037234,
   -2.1112213402,
   -2.2008986416,
   -2.7454009819,
   0.612347697,
   0.8211834086,
   0.7010825207,
   -2.7838653297,
   -2.2841718664,
   -2.8112168823,
   -2.9808138038,
   0.2645607252,
   0.7533298803,
   0.7808167987,
   0.010144533,
   -1.2601943443,
   0.2253259556,
   -0.2946807623,
   0.8289211702,
   0.8746521046
  ]
 },
 "A_conformer_rs3_6": {
  "omega": [
   3.104909605,
   -3.1203621227,
   -3.0635507828,
   2.9609459924,
   -3.0622427504,
   2.9827867774,
   -3.126287954,
   2.9942319078,
   -3.0425339515,
   2.9898910818,
   -3.0645690974,
   -3.1252332041,
   -3.0144793381,
   -3.0586921022,
   -3.1074005911,
   -3.0865378255,
   3.0806586005,
   3.1103060372,
   3.1025424274,
   3.0212908574,
   -3.0526338494,
   3.0840515754,
   2.9540090667,
   -3.068753624,
   3.1142363587,
   2.9832615271,
   3.0607904012,
   -3.118967852,
   3.0624275223,
   3.1167161932,
   3.0697499816,
   -3.0942870419,
   2.9057493856,
   3.1118483629
  ],
  "phi": [
   -1.0309009226,
   -1.1459204646,
   -1.1713930484,
   -1.7113851958,
   -0.9186806896,
   -1.565863838,
   -2.3302558834,
   -1.1496578941,
   -1.1399165829,
   -1.0945397066,
   -1.1885551902,
   -2.3323355214,
   -1.263298169,
   -1.1584534341,
   1.1235400129,
   -1.5507533698,
   -1.1606299768,
   -1.1094387921,
   -1.3785434499,
   1.2018323782,
   -0.9631698711,
   1.1026255511,
   -1.1658735441,
   -2.1321358508,
   -1.2744081722,
   -0.9669072341,
   -1.2319778469,
   -1.6087962743,
   -1.3754712082,
   -0.9135789334,
   -1.0122247461,
   -2.426125276,
   -2.2449373672,
   -1.6985877907
  ],
  "psi": [
   -0.626762658,
   -0.8956062059,
   -0.7520819532,
   -0.5945385025,
   1.7584654707,
   2.4469815006,
   2.2817242304,
   2.7397383575,
   2.5239482984,
   2.500967851,
   2.1715162232,
   2.4074128091,
   1.2602744649,
   2.6200124458,
   -0.5605673479,
   1.0188266961,
   -0.4436834349,
   -0.7184610427,
   -0.5497370709,
   0.0506566892,
   0.5571731633,
   2.2043062715,
   0.2608987225,
   2.7607155061,
   2.1087148012,
   2.676050227,
   2.2275014293,
   2.2967536124,
   1.3357070691,
   2.0561669371,
   -0.6233009224,
   -0.4322270991,
   2.7340929104,
   2.9277232426
  ]
 },
 "A_conformer_rs3_60": {
  "omega": [
   3.01864601,
   3.0687559906,
   2.9492395911,
   -3.0559708916,
   3.0929090283,
   3.1136270334,
   3.040494531,
   3.1039235843,
   3.0440356071,
   -3.0571833322,
   -3.0008945063,
   -3.1101660811,
   -3.0815713605,
   -3.1140917008,
   -3.1041469886,
   -3.0736567682,
   2.9934325746,
   -2.9338700366,
   -2.9547879609,
   3.1098644241,
   -3.0512570592,
   3.0873163353,
   -3.129737654,
   3.1187980397,
   3.0789154567,
   -3.0888489689,
   -3.0476558466,
   -3.1369156026,
   3.1388390524,
   -3.080656408,
   3.0951658053,
   3.1305292198,
   3.1186798223,
   -3.1225169243
  ],
  "phi": [
   -1.4797608297,
   -2.5248350849,
   -2.4204544447,
   -1.8040152697,
   -1.2339552384,
   -1.2317480519,
   -2.1137535332,
   -2.3687151399,
   -1.2968465625,
   -1.0473740271,
   -1.3963882202,
   -2.0340996788,
   -1.0271328138,
   -0.9867453441,
   -1.4301543772,
   -1.2365178329,
   -1.6774589573,
   -1.8570009562,
   -1.3640846369,
   -1.9804771178,
   -2.0080763581,
   -1.0771220014,
   -1.2887508003,
   -2.4559301028,
   -1.0416521965,
   -1.130228166,
   -1.3727748154,
   1.0352015158,
   -1.9226675446,
   -1.0156223416,
   -1.0968647726,
   -1.1584989087,
   -1.1503366561,
   -1.115948424
  ],
  "psi": [
   0.8965496989,
   2.6839257473,
   2.1857463398,
   2.2557047178,
   1.9691688294,
   2.4437244722,
   -0.5954224243,
   2.4350840208,
   2.7934957835,
   2.7534139963,
   2.3796277048,
   1.061153416,
   1.937257837,
   -0.5490991839,
   -0.4538262433,
   -0.1618927517,
   2.2297609172,
   -0.5269575284,
   2.5929651913,
   2.1379080624,
   2.6673673786,
   2.7745254343,
   -0.6317038371,
   -0.3767088589,
   1.2042489929,
   -0.7927932512,
   -0.6927355206,
   -0.801069096,
   0.4152805475,
   1.8590176941,
   -0.5590283099,
   -0.6871166174,
   -0.5698269327,
   -0.8562336376
  ]
 },
 "A_conformer_rs3_61": {
  "omega": [
   2.9983131858,
   3.0157704319,
   -3.0657379403,
   -3.0758045769,
   3.0970358929,
   3.1244429222,
   -3.0976379503,
   3.0565479295,
   3.0583432547,
   3.0880466303,
   -3.1257093095,
   3.1365385639,
   3.0318807314,
   -3.0261533964,
   -3.0884131062,
   3.129062339,
   3.1027002897,
   3.1349094909,
   -3.1280750281,
   -3.1413733905,
   -3.1197127567,
   -3.1276692088,
   -3.0502992254,
   -3.0340304053,
   3.0044166175,
   -3.1012307521,
   3.0127615507,
   3.0956064187,
   -2.873234012,
   3.0821616906,
   -3.1009869112,
   -3.1314798389,
   -3.1178828712,
   3.1210833206
  ],
  "phi": [
   0.9109082941,
   1.2293121085,
   2.3242012104,
   1.270135631,
   1.0340621809,
   1.1984567037,
   1.4560624557,
   0.8093560445,
   1.0686087937,
   1.6093413464,
   1.0854130939,
   1.9090297807,
   1.2267970403,
   1.3085208413,
   1.2155401266,
   1.1350050144,
   1.1511964754,
   1.6956502076,
   1.5785238845,
   2.9447766666,
   2.2173524232,
   2.1117673871,
   1.2034738493,
   1.6288935262,
   1.2034453312,
   1.481297553,
   1.4375975128,
   1.271268072,
   -1.2060634708,
   0.9847918572,
   1.1142416294,
   1.1583967557,
   1.1505566874,
   1.1173226475
  ],
  "psi": [
   -1.8359738736,
   0.8195505718,
   0.163740256,
   -2.9106194663,
   -2.4359846403,
   0.5269226627,
   0.2686728705,
   0.1077215008,
   0.9262065754,
   0.4738624537,
   -2.3376317706,
   -2.3903021557,
   -1.9312299366,
   0.2767754355,
   -1.2639562012,
   -2.998363261,
   0.7524159393,
   0.7485960728,
   -2.3728265672,
   0.9539047146,
   -2.84905751,
   -2.1313075215,
   -1.9926852465,
   0.7561703323,
   -1.6375235159,
   0.438284787,
   -2.1357097985,
   -2.1828991165,
   -2.4922220263,
   -1.0786844487,
   -2.4679696108,
   0.7233941198,
   0.5684210258,
   0.857154398
  ]
 },
 "A_conformer_rs3_62": {
  "omega": [
   -3.0279599017,
   3.0371665583,
   2.931464107,
   2.9103627858,
   -3.0070993843,
   -3.0951830097,
   3.084950256,
   3.1168803659,
   -3.0972302294,
   3.1246399589,
   3.062324792,
   3.117130436,
   3.1201073941,
   2.9980539813,
   -3.0959882211,
   3.0442404314,
   3.1013929063,
   3.0742396884,
   3.0929986582,
   3.0592120523,
   -2.9423319047,
   2.7610784823,
   -3.0185288717,
   -3.1314002767,
   3.1346453913,
   3.0227490035,
   3.0807822721,
   -3.135454998,
   3.1397812164,
   -3.0818334978,
   3.0953983781,
   -3.100287744,
   -3.0548102901,
   3.0189704224
  ],
  "phi": [
   -1.2370272068,
   -1.0863522932,
   -2.2035071015,
   -1.6091242883,
   -1.1155910048,
   -1.6486175835,
   -0.9343292558,
   -1.2008148671,
   -1.0855857002,
   -2.1056280139,
   -1.2719928214,
   -2.361903311,
   -1.1392069,
   -0.9557895275,
   -2.3459601245,
   -1.7921384843,
   -2.3508097418,
   -1.1766611757,
   -1.0427517012,
   -0.9271930966,
   -2.1971439138,
   -2.0641899813,
   -1.098862987,
   -0.9777318916,
   -2.6144350261,
   -1.4142683058,
   -2.3982562046,
   1.0346035718,
   -1.9233713994,
   -1.0155826032,
   -1.0968586554,
   -1.179158698,
   -1.6244461068,
   -1.3869790581
  ],
  "psi": [
   -0.1890405502,
   2.4280202853,
   -1.0489757408,
   2.4468032653,
   1.8783094783,
   -0.5642127579,
   -2.6021698846,
   2.3794562728,
   2.8490176104,
   -0.4584110438,
   2.5944773838,
   2.6436007356,
   2.7008753846,
   2.8836817341,
   2.6939316895,
   2.3319752018,
   2.3450218924,
   2.4758483666,
   -0.7379611118,
   -0.770976255,
   -0.9116450799,
   1.8805747308,
   -2.7502345253,
   -0.6865248518,
   -0.8101024179,
   2.2604225461,
   2.3190073588,
   2.1604948222,
   0.4154701119,
   1.8595036268,
   -0.5595406282,
   -0.6875155784,
   -0.4821200169,
   -0.0092044452
  ]
 },
 "A_conformer_rs3_63": {
  "omega": [
   3.1039907608,
   3.0238081543,
   3.0870033152,
   2.994698437,
   -2.9206858325,
   -3.0931304727,
   -2.9982883426,
   3.1209455884,
   3.075755928,
   3.1067851423,
   2.9583202999,
   -3.112743723,
   -3.0963823648,
   3.1163804609,
   3.1408291039,
   -3.1368746978,
   3.1377362183,
   -3.090085169,
   -3.1378965034,
   3.0501361626,
   -3.1042115081,
   -3.0539000857,
   -3.0262064581,
   -3.1007064212,
   -3.1167388866,
   3.1347655423,
   -2.8260050442,
   3.1331274685,
   -3.0020790799,
   3.1006118582,
   3.1271085228,
   -2.9862630124,
   -2.9454906378,
   3.0314043748
  ],
  "phi": [
   -1.1009187189,
   -1.4417093672,
   -2.3630312614,
   -1.2038050656,
   -1.0944669418,
   -1.1653781574,
   -1.8585039189,
   -2.2307147447,
   -0.9749561173,
   -2.3548917867,
   -1.3131041969,
   -2.2872533047,
   -0.9381369801,
   -1.0171113282,
   -1.2180502845,
   -1.0433482634,
   -1.2259508443,
   -1.0827027242,
   -1.209347578,
   -1.1976672195,
   -1.004714649,
   -1.3243113851,
   -0.9220548591,
   -1.2114911742,
   -1.5186023432,
   -1.2477286635,
   -1.9255295694,
   -1.0364299162,
   -1.7978794954,
   -1.1103492518,
   -1.2496873481,
   -1.9704700256,
   -1.1791974959,
   -2.0897103225
  ],
  "psi": [
   0.1550426384,
   2.6303954586,
   2.8357392278,
   2.3902480268,
   2.2860980452,
   -0.7807040227,
   -0.7273370129,
   -0.3809076686,
   1.9820153688,
   2.5071100877,
   2.5713365637,
   -0.2543558231,
   1.3682076433,
   -0.7856259579,
   -0.5849480843,
   -0.7157609592,
   -0.7344392877,
   -0.7771430469,
   -0.5295532399,
   -0.6424140277,
   -0.8075327972,
   -0.7922602932,
   -0.5730394959,
   -0.8189933878,
   -0.2934350307,
   -0.1242833563,
   2.8117362262,
   2.8573414527,
   2.5460620976,
   1.9308388928,
   -0.3876628287,
   -0.6566820478,
   -0.2150145814,
   -0.4402146324
  ]
 },
 "A_conformer_rs3_64": {
  "omega": [
   3.1044026183,
   -3.1207397502,
   -3.0645854633,
   3.0896235481,
   -3.0494947266,
   -3.1148452263,
   -3.1305046552,
   -3.1211858854,
   3.0945369593,
   -3.134450548,
   3.0943417137,
   3.0091812443,
   -0.0921941792,
   -2.9699753897,
   2.9638198886,
   2.9591963566,
   3.071504922,
   3.1236730107,
   -3.1296913945,
   3.1389036394,
   2.9941876423,
   -2.901898763,
   -3.1224867508,
   -3.1339371944,
   2.9070063313,
   3.1210440647,
   3.0625529743,
   -3.0107235894,
   -3.0057554819,
   3.0480242842,
   -3.1345627557,
   3.0766981967,
   -3.0853725897,
   -3.0429716174
  ],
  "phi": [
   -1.0299171536,
   -1.1438413005,
   -1.1692284645,
   -1.3063754551,
   -1.1268403509,
   -1.219500136,
   -1.9271654135,
   -1.8053658652,
   -1.1075694646,
   -2.3032098318,
   -1.0623123683,
   -2.5042419021,
   -1.2124925256,
   -1.0348360551,
   -2.3996264926,
   -2.4084913426,
   -1.3450260507,
   -0.9779293518,
   -1.0612044103,
   -1.1217360089,
   -1.1893067146,
   -2.3529723444,
   -1.5895072569,
   -2.0610985625,
   -1.0515120323,
   -1.1213997356,
   -1.0388778163,
   -1.0661295078,
   -1.4427421731,
   -1.0569597457,
   -1.6308655653,
   -0.9040776282,
   -1.7280881443,
   -0.8968356316
  ],
  "psi": [
   -0.6269875946,
   -0.8981033531,
   -0.7539159268,
   -0.5939975399,
   2.0913333293,
   -0.5476359893,
   -0.3921580941,
   -0.0553937782,
   1.908871472,
   2.4875670609,
   2.6329620281,
   2.4373071409,
   2.0182762096,
   -3.0306672623,
   2.3163270561,
   2.4100877596,
   2.3327118767,
   -0.5516674519,
   -0.7904170395,
   -0.7425339186,
   -0.8452431192,
   2.3788418565,
   2.3969947062,
   -0.8585396342,
   1.7646579573,
   -0.7234138111,
   -0.7382461298,
   -0.8838315206,
   -0.6318143644,
   2.0390140027,
   -0.4854397371,
   0.32666174,
   2.2322826989,
   0.0875065523
  ]
 },
 "A_conformer_rs3_65": {
  "omega": [
   -3.1091013791,
   2.7986276502,
   3.0354016709,
   -2.9605068401,
   2.9538322622,
   -3.1382890988,
   -3.1398611649,
   2.8325819312,
   -3.0316125799,
   3.123825413,
   3.0628714271,
   3.1161753741,
   3.1211437176,
   2.9960438611,
   -3.0738859132,
   3.0123772792,
   -3.1281465155,
   3.0857723044,
   3.0620839201,
   -3.1362390139,
   -3.1262413217,
   3.0677977605,
   3.1358254643,
   -3.0332272484,
   2.9509513985,
   -3.0981601275,
   3.0492729121,
   -3.1290205122,
   3.1368304758,
   3.1395748564,
   3.1028972349,
   3.1309321318,
   3.1178663997,
   -3.1209285007
  ],
  "phi": [
   -1.0789824003,
   -1.527776763,
   -2.1011267717,
   -2.4753433033,
   -1.0778671494,
   -1.0172706772,
   -2.5037486846,
   -1.4301184553,
   -1.0581805457,
   -2.1057234271,
   -1.2720579269,
   -2.3622241591,
   -1.1401036687,
   -0.9544012092,
   -2.5332163905,
   -1.2193561786,
   -1.1170894177,
   -1.2211422752,
   -1.1694375771,
   -1.1504942979,
   -1.061099514,
   -1.0934711203,
   -1.100222241,
   -2.5995957249,
   -1.3647945757,
   -1.8535101787,
   -0.909586304,
   -1.2250376107,
   0.7624086204,
   -1.1306034633,
   -1.1160920062,
   -1.1594940464,
   -1.1497098786,
   -1.1174767134
  ],
  "psi": [
   -0.7896710906,
   -0.7099310539,
   2.5672382983,
   1.8399767734,
   1.066967879,
   2.7329358374,
   -0.5793826094,
   2.7089818649,
   2.248999804,
   -0.7421498575,
   2.5943999048,
   2.6438674808,
   2.7022331347,
   2.8850877962,
   2.693766457,
   2.4157428266,
   2.8754003352,
   -0.5998785387,
   -0.6120152157,
   -0.6360931503,
   -0.7066067938,
   -0.7729907624,
   -0.7620881514,
   -0.7628276169,
   2.3202865039,
   2.1221775749,
   3.0273529258,
   2.3975305492,
   2.361452081,
   1.1082786695,
   2.6436838715,
   -0.7210611941,
   -0.5693941923,
   -0.8569315226
  ]
 },
 "A_conformer_rs3_66": {
  "omega": [
   -3.0910472226,
   -2.9013737196,
   -3.016511151,
   2.9082773753,
   -2.9112161887,
   3.1297031744,
   -3.1285777559,
   3.1266727764,
   -3.1054970883,
   -3.0457907569,
   3.1145364529,
   -3.0986645331,
   -3.1297872102,
   3.1000237945,
   3.1408153338,
   2.9593084913,
   3.0667557001,
   3.1189385088,
   3.1053255117,
   3.1395012461,
   3.0151788244,
   -3.0158882747,
   3.1260905199,
   -3.1204553384,
   2.9092367754,
   3.1146754126,
   3.0557811182,
   -3.0700916799,
   -2.9481953471,
   -3.0765477845,
   -3.1012266783,
   -2.9952599148,
   -3.0598986965,
   2.8743543933
  ],
  "phi": [
   -1.2937695413,
   -2.033806858,
   -2.2249966054,
   -1.5435035982,
   -0.9051193241,
   -1.4386730731,
   -1.244486627,
   -1.9715278296,
   -1.0747930352,
   -1.2022148701,
   -0.9316039051,
   -0.9111780072,
   -1.4868778919,
   -1.071301457,
   -2.201523528,
   -1.1989747538,
   -0.969140931,
   -1.0668361724,
   -1.0931350341,
   -1.1031828401,
   -1.145658487,
   -1.2015346962,
   -1.117796017,
   -1.4329784402,
   -1.5787463589,
   -1.7395245019,
   -1.4748389152,
   -1.0779208612,
   -2.2771459746,
   -0.9669069927,
   -1.124095747,
   -1.8019893452,
   -2.3824668144,
   -2.2456398624
  ],
  "psi": [
   -0.6206706696,
   -0.6198054929,
   -0.445188898,
   2.3285343989,
   1.7520566186,
   -0.8346569821,
   -0.4316962479,
   2.7152208661,
   1.8752084269,
   2.2691172466,
   2.073104028,
   2.4490364495,
   2.0401923359,
   2.8846895361,
   2.7147417281,
   2.2881813349,
   2.899205624,
   -0.6754615553,
   -0.8390504436,
   -0.7207641743,
   2.4542319865,
   -0.7946587359,
   -0.7809406048,
   -0.6433147086,
   0.0798018559,
   -0.2103500716,
   2.1900070488,
   2.1997182932,
   2.5551728434,
   1.0252625594,
   -0.5225459426,
   -0.4575977318,
   -0.1544272041,
   1.8900368144
  ]
 },
 "A_conformer_rs3_67": {
  "omega": [
   3.0397607472,
   3.0391998715,
   3.1315391863,
   -3.1197791202,
   3.1119553899,
   -3.0348952169,
   -3.0912412154,
   -3.0380397362,
   0.1064647471,
   3.0567809296,
   3.0020407118,
   3.1099666742,
   3.0812222968,
   3.0924464052,
   -3.1178242443,
   3.1283698868,
   -3.137285786,
   3.1232122213,
   3.1192548539,
   3.12694115,
   3.1321288633,
   -3.1374903692,
   -2.9906806763,
   -3.1134466034,
   3.0388008553,
   -3.0158161754,
   -3.1118712992,
   3.1043692091,
   -3.1194321811,
   -3.0898762165,
   3.1065706522,
   -2.9415697069,
   3.053352654,
   -3.0442893525
  ],
  "phi": [
   1.2209623808,
   1.2620070527,
   1.2147809668,
   1.0780145679,
   0.9836551437,
   1.0232362769,
   1.8688536947,
   2.3117923606,
   1.4354947317,
   1.0473363476,
   1.3942753541,
   2.0358012749,
   1.0272399068,
   1.0994770223,
   2.1096712501,
   1.4145863192,
   1.0725780903,
   1.1269666469,
   0.956105006,
   2.0420314205,
   1.9401741044,
   1.2962493916,
   1.2032571741,
   1.4596545858,
   1.1707662854,
   1.0230585099,
   1.1019488108,
   1.1982014081,
   1.9844683074,
   1.3402841024,
   2.4175425751,
   2.547060267,
   1.2069994089,
   2.3015992129
  ],
  "psi": [
   0.6102125925,
   0.7292232252,
   0.5861853322,
   0.849031965,
   -2.4440309389,
   -2.6120378554,
   0.6080022565,
   -3.0347570406,
   -2.5016766311,
   -2.9586883217,
   -2.3788406063,
   -1.0603673265,
   -1.9381435233,
   0.5492420284,
   -2.6047120405,
   -0.0998536267,
   -2.633707719,
   0.6423712269,
   0.4971192071,
   0.1386357933,
   0.5064022628,
   0.3073245088,
   -2.2906362597,
   -2.9321266667,
   -0.1149748818,
   0.6148511349,
   0.8300773886,
   0.7521039917,
   0.7546876009,
   -1.5004987216,
   -2.5949174781,
   3.0470356076,
   -3.0992931232,
   -1.9905566592
  ]
 },
 "A_conformer_rs3_68": {
  "omega": [
   3.1229056371,
   -3.1261117223,
   -3.1158652871,
   -2.9790609091,
   -3.0754609845,
   3.0808171254,
   3.0642275478,
   2.9703844303,
   3.1180235921,
   3.1001035562,
   -3.0440316184,
   -3.1308916068,
   -3.0643669985,
   3.0540687389,
   3.0831826598,
   3.08058523,
   3.1232098454,
   -3.1248989571,
   3.1119747889,
   3.0569293995,
   3.0850042944,
   3.0981131452,
   3.0427059888,
   3.0936720061,
   3.0120308191,
   2.9562039414,
   -2.9837277545,
   3.105973096,
   3.1151372977,
   3.1121238552,
   3.1163075843,
   -3.1298216068,
   3.0720334331,
   -3.0078959819
  ],
  "phi": [
   -1.1437665204,
   -1.2481170703,
   -1.68490934,
   -1.2405246193,
   -1.0400846635,
   -1.14861539,
   -1.7667500586,
   -2.0335498564,
   -0.9209653043,
   -2.3487705174,
   -1.0400803284,
   -1.1460640722,
   -1.1117202783,
   -1.0499854633,
   -1.0491729532,
   -0.8950519485,
   -0.9853707145,
   0.9199203998,
   -1.204873957,
   -1.9418964272,
   -2.3693881979,
   -1.0012370474,
   -0.9713184918,
   -1.554821389,
   -1.84160327,
   -1.4726298997,
   -1.3197853985,
   -0.894252119,
   0.750985332,
   -1.0439298906,
   -1.1388455114,
   -1.0236619331,
   -1.0387555953,
   -1.1023899926
  ],
  "psi": [
   -0.7230851997,
   -0.6384398594,
   -0.5849479633,
   0.0449602128,
   2.6322447545,
   -0.5251165818,
   -0.1228137031,
   0.1852547264,
   2.1424796829,
   2.369642057,
   2.8481349132,
   -0.7022068412,
   2.0818221123,
   -0.7344283296,
   -0.7404999283,
   -0.9731756376,
   -0.9066037744,
   -0.6145068405,
   0.6779436006,
   2.1774054521,
   1.6784204124,
   2.2013016365,
   2.3586961286,
   2.3679167296,
   -0.2939144133,
   2.1366565182,
   1.8419783287,
   -0.7476683994,
   -0.9430606119,
   0.9854014705,
   2.5958800624,
   -0.753650204,
   -0.8957974064,
   -0.828538874
  ]
 },
 "A_conformer_rs3_69": {
  "omega": [
   3.0161484745,
   3.1131311324,
   3.0509943149,
   -3.004955166,
   3.058406863,
   3.1241063635,
   -2.8814283054,
   -3.1284237622,
   -2.940390119,
   3.1240929809,
   3.0621790517,
   3.1162672783,
   3.1186661808,
   -3.1412718604,
   3.0404215205,
   -3.0768122709,
   3.0977505788,
   3.0736476144,
   3.0934648293,
   3.1136377465,
   3.1044681406,
   -3.1410748752,
   -3.1246890392,
   3.1334338717,
   3.117537931,
   3.1108286506,
   -3.097497536,
   3.058742059,
   -3.0476901398,
   -3.1257491518,
   -3.1098945639,
   -3.1328560323,
   -3.1293884618,
   3.1271016185
  ],
  "phi": [
   -1.1313117096,
   -1.1975398674,
   -1.164275805,
   -1.5610729409,
   -1.1242194404,
   -1.6158344281,
   -2.2097506819,
   -1.1329627415,
   -1.4042271504,
   -2.1050449441,
   -1.2715134853,
   -2.3617295183,
   -1.1394239358,
   -1.2445663352,
   -1.5292252534,
   -2.8489910533,
   -1.0641305481,
   -1.1775773471,
   -1.0434048054,
   -2.6447711598,
   -1.401046978,
   -1.0031187804,
   -1.168146967,
   -1.086429794,
   -1.2421684877,
   -1.0466791865,
   -1.1316661398,
   -1.0850271451,
   -1.6320618808,
   -1.1679846759,
   -1.1142666605,
   -1.1016032719,
   -1.0920444707,
   -1.0978981317
  ],
  "psi": [
   -0.5765903967,
   -0.6260859164,
   -0.7138287721,
   -0.6982553764,
   2.2111227704,
   2.4575934508,
   -0.2078052301,
   0.3593402424,
   2.8001261701,
   0.0087255512,
   2.5945425377,
   2.6446637437,
   2.7021093431,
   2.8838624631,
   2.6640868515,
   -0.7830927067,
   2.9370339703,
   -0.6482039681,
   -0.7379655564,
   -0.7697968477,
   2.4526032618,
   2.9404309526,
   -0.6439050538,
   -0.4826060043,
   -0.654846009,
   -0.6477930626,
   -0.8336060388,
   -0.6668657936,
   -0.7182996545,
   2.0182749441,
   -0.1491636591,
   -0.84169444,
   -0.6912231335,
   -0.8336527838
  ]
 },
 "A_conformer_rs3_7": {
  "omega": [
   3.0241793445,
   3.1324363293,
   -3.065161963,
   -3.0766348329,
   3.0976492204,
   3.1249956117,
   -3.0967288929,
   -3.1192956637,
   -3.1408714947,
   -3.1126268013,
   -3.1408471701,
   -3.0687492511,
   -3.0152716421,
   -3.1368768513,
   -2.9651572672,
   2.8992813969,
   -3.1035142665,
   3.0877061046,
   3.1055049048,
   -3.1375616008,
   3.1249871277,
   -2.9676914016,
   -3.1059937985,
   -3.1116957097,
   -3.1036433099,
   3.1316567936,
   -3.0954885676,
   3.1175877115,
   2.9480910955,
   3.07740781,
   3.1006541979,
   2.9947320629,
   3.0589604501,
   2.9914849204
  ],
  "phi": [
   1.2104708426,
   1.9668698821,
   2.3241600042,
   1.2706531895,
   1.0328562356,
   1.1981677278,
   1.4565684674,
   1.9279574756,
   1.1100417541,
   2.500112722,
   0.9532906841,
   -0.883282265,
   1.088477218,
   1.2443890944,
   2.2317075643,
   2.3298396767,
   2.0048251993,
   1.3486398381,
   1.9864675593,
   0.9474802252,
   1.0949679002,
   2.0942321324,
   2.6243286205,
   -0.9065537847,
   1.0706180828,
   1.0779831942,
   1.0349400416,
   1.0486185847,
   2.2769170936,
   0.9676880047,
   1.1249857581,
   1.8014254197,
   2.3825932066,
   1.9404546319
  ],
  "psi": [
   0.5261416012,
   0.3929169244,
   0.0449286352,
   -2.9104216721,
   -2.43707117,
   0.5281228584,
   0.268410202,
   0.1054973167,
   -1.8786894203,
   -2.5913175122,
   -2.8914849255,
   0.7050471251,
   -0.8565421883,
   -2.4055030749,
   -2.7956004478,
   -2.0556715236,
   -2.4228207854,
   -2.414872079,
   0.7432248847,
   -2.7029408479,
   0.7292899741,
   0.3140519047,
   -2.3765029167,
   -2.2077177904,
   -0.6562651827,
   0.8801734975,
   0.7506384478,
   0.8887765603,
   0.7103639447,
   -1.0265678655,
   0.522110312,
   0.4583641703,
   0.1536707156,
   -1.8882254106
  ]
 },
 "A_conformer_rs3_70": {
  "omega": [
   3.0189312669,
   3.0698477152,
   2.9476241565,
   2.9990525892,
   -3.0133694247,
   -3.0868154163,
   3.0520748676,
   -2.9709850495,
   3.041158049,
   3.1025600439,
   -2.9207367719,
   3.118502716,
   3.1390823076,
   3.1348528946,
   -3.098290916,
   3.1333903328,
   -3.1196144776,
   3.1150071183,
   3.1067356348,
   -3.0108135481,
   -3.1261586411,
   -3.0925812495,
   3.0616363807,
   2.8576052796,
   -3.072406281,
   3.0879168148,
   -3.0430176984,
   3.1387248465,
   3.0328607852,
   -3.1306787783,
   3.0533394495,
   3.0727773118,
   3.0811406379,
   -2.9267211964
  ],
  "phi": [
   -1.4799579028,
   -2.5238477513,
   -2.4206797987,
   -1.3704528431,
   -1.3122079587,
   -1.9608846605,
   -1.2995918892,
   -2.4983783707,
   -1.3459240058,
   -2.6447686586,
   -1.3000842011,
   -2.1444748872,
   -1.022465873,
   -1.0535220414,
   -1.5944438508,
   -2.3992731337,
   -1.0012151883,
   -1.3307869279,
   -1.655734516,
   -1.0440326908,
   -2.3906130932,
   -1.4742315148,
   -0.9470353565,
   -1.2282276385,
   -1.1356240684,
   -1.1078254109,
   -2.0381240829,
   -0.8849607142,
   -1.6132579437,
   -1.0686016095,
   -1.4496546457,
   -1.8372281548,
   -0.9190861417,
   -1.3004865754
  ],
  "psi": [
   0.8965126614,
   2.683346184,
   2.1857190912,
   2.2555014173,
   2.479785733,
   -0.3433873287,
   2.4979259431,
   2.7797708317,
   2.6388541699,
   -0.4012164536,
   2.3963709393,
   1.0107997223,
   2.8133142183,
   2.7166102461,
   2.5544281464,
   -0.6980238792,
   2.7674657301,
   -0.6205755496,
   -0.1755672281,
   -0.4604125985,
   -0.7103735268,
   2.0934608929,
   2.3424909365,
   2.4313178103,
   2.6804238427,
   -0.5221720374,
   -0.2395998415,
   2.514660772,
   2.261677106,
   1.8728547468,
   -0.3080600603,
   -0.069218168,
   -0.6388396012,
   -0.7523945254
  ]
 },
 "A_conformer_rs3_71": {
  "omega": [
   -3.1344625278,
   -3.1370845509,
   2.9782486714,
   3.0870920777,
   3.105601725,
   -2.9393519949,
   -3.1195132304,
   3.101875643,
   3.140762155,
   -3.0339005955,
   3.0458505705,
   3.0448547678,
   3.0041976638,
   -3.0000937534,
   -2.9383159545,
   3.1115452059,
   3.1406781425,
   3.1053216552,
   3.1002099421,
   -2.9642854514,
   3.0132657917,
   -3.0043671029,
   -3.0903697254,
   2.886727954,
   3.0375338163,
   -3.015460514,
   -3.1109472989,
   3.1025498185,
   -3.0333836151,
   3.1296841888,
   -3.0521697134,
   -3.0731415246,
   -3.0179706509,
   -3.1016695774
  ],
  "phi": [
   1.0364719685,
   1.1747723605,
   1.3432062628,
   2.3701474708,
   1.1606530039,
   1.2679377694,
   0.9062706228,
   2.5144462777,
   1.2751530807,
   2.7264395347,
   1.1652008132,
   2.3272913868,
   1.4802035978,
   1.2856675835,
   1.278377608,
   2.2436862293,
   1.1068604827,
   1.4374723622,
   1.3174452798,
   1.6756892297,
   2.5705557829,
   1.9391972235,
   2.0076723026,
   1.0532606207,
   1.1707352618,
   1.0215888069,
   1.1012771185,
   1.2000784904,
   1.6147161912,
   1.0700847999,
   1.4490354054,
   1.837317536,
   1.1950787526,
   0.9807365829
  ],
  "psi": [
   0.7881161607,
   0.6959416552,
   0.8472230062,
   0.7421517622,
   -1.4339951048,
   -2.761668143,
   -2.1913069919,
   -2.2072022739,
   -2.2284315373,
   -2.6654999871,
   -2.5969638492,
   -1.8804113239,
   -1.8055795233,
   0.3934016983,
   -2.4761273309,
   -2.1032487639,
   -2.8305760387,
   0.7555635669,
   0.4174936909,
   -2.0869554018,
   0.1964152311,
   -2.4639786309,
   -1.8090165897,
   -1.8911805361,
   -2.6724545365,
   0.6149628736,
   0.8301467671,
   0.7513243416,
   0.7540390885,
   -1.8729983548,
   0.306836281,
   0.0703955751,
   0.6399746247,
   0.7795147489
  ]
 },
 "A_conformer_rs3_72": {
  "omega": [
   -3.1351117331,
   -3.121374126,
   -2.9853943505,
   3.1342810222,
   -3.0640981836,
   -3.0123345044,
   -3.0523617479,
   3.1076368769,
   3.1185531171,
   3.100278324,
   -3.0724978583,
   2.9014859224,
   -3.1231096631,
   -3.041184336,
   -2.9284532887,
   -2.9995330408,
   -3.033155337,
   3.0628860897,
   -3.0898658654,
   3.0907851142,
   3.0946066036,
   -3.106431194,
   -3.0299377634,
   -3.0713734454,
   -3.1023879149,
   -3.1136525076,
   -3.1116556559,
   -3.0756409369,
   -3.0905338373,
   3.0552059976,
   -3.1364650292,
   -3.1309365453,
   -3.117782547,
   3.1200495821
  ],
  "phi": [
   1.2152165838,
   1.0962234803,
   2.0499428093,
   1.2496714424,
   1.1469068851,
   1.2538402141,
   1.7756145522,
   1.3598546373,
   1.0534442544,
   2.3926787826,
   1.2319797656,
   1.5458633593,
   1.2197964461,
   1.2442730513,
   1.6971277644,
   2.2015241058,
   2.7418337519,
   1.1247012442,
   1.8278297709,
   1.7917992974,
   1.7162360411,
   1.076161082,
   2.6280558646,
   1.4674892831,
   1.1279113668,
   1.0953671063,
   1.1288504336,
   1.1831191803,
   2.4149288412,
   1.2029247731,
   1.0842521069,
   1.1582316188,
   1.1494657105,
   1.1177692233
  ],
  "psi": [
   0.6351287312,
   0.6782930074,
   0.8646651527,
   -2.0396046375,
   -2.2270547157,
   -2.9098505824,
   -2.2894954977,
   -2.185941996,
   -3.0597124382,
   0.7760678222,
   -2.9628481041,
   0.2963948488,
   -2.3372987643,
   -2.6579384377,
   -2.6226058604,
   -2.3365849139,
   -2.6726772935,
   -2.8417831712,
   -2.2771005592,
   -1.9991659816,
   0.1846215639,
   -2.4724343484,
   0.6526093497,
   -3.1151796091,
   -0.2191209818,
   0.7331618696,
   0.7303941213,
   0.8098054248,
   0.6164901431,
   -1.6235360835,
   0.0627313374,
   0.642860448,
   0.5692093973,
   0.857462489
  ]
 },
 "A_conformer_rs3_73": {
  "omega": [
   -3.1344332103,
   -3.0368575001,
   -3.0610415214,
   -3.1111302169,
   2.9631163941,
   2.9704327336,
   -3.0757620752,
   3.0503240928,
   -3.0470363779,
   3.0887954067,
   3.0415409997,
   3.1321491151,
   -3.1385505276,
   -3.1415312346,
   -3.002295695,
   -2.9257745046,
   -3.1193186969,
   3.1291841263,
   -3.029755009,
   -3.1149603229,
   -3.0912635864,
   -3.1289323102,
   -3.1027964217,
   3.1142385738,
   3.0781486996,
   -3.1166024414,
   3.1204336814,
   -3.0651856487,
   3.1209487237,
   3.1202606501,
   3.1212877925,
   2.9454072915,
   2.9306717722,
   -2.8813003673
  ],
  "phi": [
   1.1251772219,
   1.2592321855,
   1.5819508502,
   2.1916603407,
   1.1810003885,
   2.4514675725,
   2.5067339489,
   1.9526773812,
   0.9790981855,
   2.1794302823,
   1.0128335133,
   1.1985942638,
   1.2105193156,
   0.9197428668,
   2.3541913307,
   1.391583345,
   0.9932405071,
   1.1905839101,
   1.1409925145,
   2.7693401982,
   2.449120474,
   2.8634690644,
   0.9285211351,
   1.0268300791,
   1.4476827646,
   1.0516844565,
   2.1308873112,
   1.4270694157,
   1.0399262053,
   1.2233665347,
   1.5388236504,
   2.689645694,
   2.6846036202,
   1.4634870797
  ],
  "psi": [
   0.6394766819,
   0.4026185957,
   0.4455349327,
   0.6220756005,
   -1.6141973117,
   0.236030427,
   -0.1949787153,
   -2.9493529516,
   -2.80221614,
   0.6127002063,
   -1.2994735295,
   -2.6200668367,
   -2.7639699564,
   -2.9266626358,
   -2.4825039601,
   -2.57149701,
   -2.9006230796,
   0.7633665569,
   0.5890402662,
   0.7510558306,
   -2.5305942111,
   -2.6221281911,
   -2.5525254922,
   0.7462123312,
   0.3789921766,
   -0.0232659166,
   0.7369407128,
   -2.3083985862,
   -2.3010566681,
   -2.0372740432,
   0.257391457,
   0.361857512,
   -1.8834684716,
   -2.7061056089
  ]
 },
 "A_conformer_rs3_74": {
  "omega": [
   3.039607252,
   3.048823618,
   -3.0057591126,
   3.0892691008,
   3.0864947767,
   -2.8996274818,
   3.0761512242,
   -3.1022283176,
   3.0917942331,
   -3.0540167634,
   3.0543201191,
   -3.0699456889,
   2.9429331763,
   -3.13572119,
   3.0871920358,
   -3.1064151654,
   3.1054199263,
   -2.9897711878,
   -3.077066148,
   -3.0637321476,
   -3.053158727,
   3.0443537389,
   -3.0084539289,
   3.1053103916,
   3.0837647001,
   3.1215066757,
   -3.1034842846,
   -3.0446226156,
   -3.0382224623,
   3.0849922216,
   -3.1259430544,
   -3.0766862615,
   3.1358146275,
   -3.1110654938
  ],
  "phi": [
   1.1324975766,
   2.5579548156,
   1.0853825778,
   1.5977974912,
   1.2072499012,
   1.7084527865,
   2.3763736168,
   1.0001736334,
   1.2392078669,
   2.3930921671,
   1.0816969453,
   2.0355458493,
   1.3226615356,
   0.9059881676,
   -1.3483793768,
   1.3782798443,
   1.3334359207,
   1.9949141678,
   2.01400836,
   1.4555906052,
   1.6979141921,
   1.0866891153,
   3.0531636769,
   1.3093030157,
   1.0950993857,
   1.1695530194,
   1.216004158,
   1.4007468704,
   1.5093388255,
   1.1224111752,
   1.115268155,
   1.0269749148,
   1.0367095493,
   1.1928001325
  ],
  "psi": [
   -3.0034550007,
   0.5965322586,
   -2.9295791928,
   0.6373535867,
   -2.0229771319,
   -2.6190008895,
   -2.5209760655,
   -2.8352470914,
   -2.1593871596,
   -2.5695440567,
   -2.7692583581,
   -2.5743477349,
   -1.7274957797,
   -2.9869830719,
   -2.5039424017,
   0.0933914764,
   -2.8286033886,
   -2.6363115145,
   -2.2715941702,
   -2.5529121129,
   -1.9075108985,
   -2.3786146578,
   -2.4551096316,
   -2.8476238991,
   -0.0855382692,
   0.6501224826,
   0.7388125696,
   0.6111912565,
   0.106667045,
   -2.1087206414,
   0.3925694447,
   0.83929937,
   0.8864005084,
   0.8297196449
  ]
 },
 "A_conformer_rs3_75": {
  "omega": [
   3.1366241725,
   3.1406825414,
   -3.1309918783,
   -3.0895706986,
   2.8515683283,
   3.0098206947,
   -3.1250726422,
   2.9947174848,
   -3.0414423544,
   2.9903675944,
   -3.0632699309,
   3.1192336008,
   3.1380903231,
   3.1350254487,
   -3.0988584258,
   3.1326618118,
   -3.1295958727,
   3.1301239272,
   -3.1017448485,
   3.1184864401,
   3.0901819937,
   -2.9876965108,
   -3.1065870437,
   3.1370079427,
   3.1132306615,
   -3.1369111787,
   3.1205715808,
   3.0936920199,
   3.130993833,
   -3.0660330421,
   -3.1291897408,
   3.0625993343,
   3.0279418725,
   2.9146103163
  ],
  "phi": [
   -1.2361231154,
   -1.1634888832,
   -2.2252102107,
   -2.2468014132,
   -1.3499463379,
   -0.7951258201,
   -2.3310364646,
   -1.1515432457,
   -1.1401662887,
   -1.0949500058,
   -1.189199876,
   -2.1430803721,
   -1.0227705244,
   -1.0548293334,
   -1.5950451369,
   -2.4014281828,
   -1.1346601717,
   -2.3260396984,
   -2.1547656592,
   -2.4844993964,
   -1.1072029193,
   -2.0278414082,
   -1.0705712381,
   0.8830456036,
   -1.6256285355,
   -1.4120304884,
   -2.1361841799,
   -1.1025770095,
   -0.9472948944,
   -1.1284147329,
   -1.6987733586,
   -1.3788085557,
   -2.3374517112,
   -1.5516512471
  ],
  "psi": [
   -0.6840979514,
   -0.6172379812,
   -0.7206893408,
   2.3077984475,
   2.6667164592,
   2.576431547,
   2.1603202451,
   2.7407360314,
   2.5242701897,
   2.5013457542,
   2.1711551097,
   2.4073229961,
   2.8124311574,
   2.7181163833,
   2.5546274215,
   -0.6955891836,
   2.7672097087,
   -0.5367947118,
   1.3790460148,
   2.540762772,
   2.7788437616,
   -0.7065009829,
   2.685556391,
   2.4623021259,
   0.5895833418,
   2.2762345138,
   2.234516561,
   2.3813573609,
   2.7006115307,
   2.1074752199,
   -0.377707882,
   0.2604110534,
   2.4018612701,
   2.5849008132
  ]
 },
 "A_conformer_rs3_76": {
  "omega": [
   -3.0271632053,
   3.0388801233,
   2.9296638304,
   2.9103003579,
   -3.0059613899,
   3.0619189663,
   3.1079442289,
   3.1164869466,
   -0.1101448882,
   3.1251610985,
   3.0634644094,
   3.1150807917,
   3.1189525392,
   2.9968021647,
   3.0418054107,
   3.1210675989,
   3.1320478964,
   -3.1083972449,
   3.0604315783,
   -3.0528547896,
   -3.1407389624,
   3.0835283277,
   -3.0169305974,
   -2.9717941664,
   3.0994162567,
   3.1029501248,
   3.1182306117,
   3.0793985973,
   3.0123287143,
   -3.0403947301,
   3.0461258844,
   2.9742405556,
   3.0586591334,
   -3.137324111
  ],
  "phi": [
   -1.2376933014,
   -1.0894219893,
   -2.205235304,
   -1.6099065774,
   -1.1162849077,
   -2.2863272558,
   -2.1601456596,
   -2.4577600411,
   -1.0946986062,
   -2.1066886866,
   -1.2709814746,
   -2.360299691,
   -1.1387665038,
   -0.9551914083,
   -1.006518608,
   -1.992594283,
   -1.1481489901,
   -1.2175525408,
   -1.1196861418,
   -1.148136222,
   -1.1028809944,
   -1.0878484116,
   -0.938112394,
   -1.9772237288,
   -1.3183358493,
   -1.2759370379,
   -2.4656118096,
   -1.1042459919,
   -2.5272875832,
   -1.0306331342,
   -1.0497113441,
   1.2903856358,
   -1.1690332972,
   -1.8402200294
  ],
  "psi": [
   -0.7303501812,
   2.4299877155,
   -1.0455997638,
   2.4474318571,
   1.8795576839,
   -0.563988173,
   2.5225867601,
   2.5712381271,
   2.0674955235,
   2.8613048302,
   2.5934801424,
   2.64288407,
   2.7023757462,
   2.8842222471,
   2.6935984643,
   2.5212792122,
   2.813372986,
   -0.579860743,
   -0.5386728561,
   -0.8440058473,
   -0.7608696593,
   -0.7401631259,
   -0.7326180574,
   -0.6960618481,
   0.2835235122,
   2.1534931883,
   2.3178047969,
   2.7344208136,
   -0.4996725338,
   2.7520718275,
   -0.6769139847,
   -0.3011231504,
   0.1180053346,
   2.6476725517
  ]
 },
 "A_conformer_rs3_77": {
  "omega": [
   -2.9540872743,
   -3.122311738,
   -3.0574119181,
   3.127799709,
   3.1338775269,
   3.1290529422,
   3.1297159871,
   -3.1025940718,
   -3.1414586803,
   3.101790851,
   -3.0726318232,
   2.9007540858,
   -3.1242717604,
   -3.0392420758,
   3.0357174956,
   3.0709890771,
   -3.0536329998,
   -3.0998528159,
   3.1407619021,
   3.1224990173,
   -3.081675277,
   -3.0100643382,
   3.1018162363,
   -3.0446220378,
   -3.1153413441,
   -3.0768657801,
   3.0814166836,
   3.1396418419,
   -3.1267369125,
   -3.0507803799,
   -3.1235906455,
   -3.0073245909,
   3.0588080566,
   3.0728656201
  ],
  "phi": [
   1.345918605,
   1.5323218614,
   1.1596271499,
   0.8584395459,
   0.9799726915,
   1.1864808245,
   1.623539996,
   2.3456425276,
   0.9143556724,
   2.3926940888,
   1.2314556504,
   1.5463315946,
   1.2180887533,
   1.244115575,
   1.419609465,
   1.5099839814,
   1.0141104731,
   1.0485336809,
   0.9911817738,
   1.2661629734,
   1.0836592737,
   1.6356842181,
   1.0532577058,
   1.6634199276,
   -1.0644246727,
   1.3172327917,
   2.5911576827,
   1.4562690128,
   -0.6644392244,
   1.4066188898,
   -1.3858072,
   1.0959947103,
   2.25551837,
   1.6718086509
  ],
  "psi": [
   -0.5752376326,
   -2.7053098728,
   -3.0538826904,
   0.7557296569,
   -2.2381147697,
   0.5181732417,
   0.3774324039,
   -0.1549167119,
   -2.6824750659,
   -2.5123928262,
   -2.9634591547,
   0.2970713037,
   -2.3364673092,
   -2.6577756517,
   -2.6243365369,
   -2.0905680687,
   -2.9650269683,
   0.7673153618,
   0.7600631787,
   0.8467313257,
   0.55639035,
   0.7509602229,
   -0.0191463328,
   -2.724240311,
   -1.6377709136,
   -0.5414862986,
   -1.9327931332,
   -2.3611950945,
   -2.2715324116,
   -1.0048894775,
   -1.1900532308,
   -0.0493982052,
   -2.6458605465,
   -2.3593630001
  ]
 },
 "A_conformer_rs3_78": {
  "omega": [
   3.1411662984,
   3.0298938063,
   3.0249305459,
   -3.0072768286,
   3.0918873998,
   -3.1298226192,
   -3.1249381056,
   2.8784388878,
   3.1137628603,
   2.9352851473,
   3.0950838027,
   3.1185835284,
   3.1391909165,
   3.13416266,
   -3.0980323784,
   3.1344935994,
   -3.0715420283,
   -3.1412988624,
   3.1035678203,
   3.031754378,
   3.1115274586,
   3.1333926815,
   3.1050337861,
   3.1222581333,
   3.1124273999,
   -3.0626405401,
   3.0982558805,
   3.0882796862,
   3.0447094817,
   -2.9557624693,
   3.1312885979,
   -3.1208304057,
   -3.1028945776,
   3.0871921131
  ],
  "phi": [
   -2.3579134144,
   -2.609724424,
   -2.3603778441,
   -1.9497467642,
   -1.1730637473,
   -1.3213259976,
   -1.7416474347,
   -2.2162393652,
   -1.2840595947,
   -2.3753463204,
   -1.1856385363,
   -2.1443382401,
   -1.0226452866,
   -1.0534960069,
   -1.5959238904,
   -2.4002095561,
   -1.0510407993,
   -1.1211328236,
   -1.207546288,
   -1.0444194555,
   -2.784964108,
   -2.2445503149,
   -1.7754937961,
   -2.1149357376,
   -1.0865600683,
   -1.2027643403,
   -1.1156956902,
   -1.0108196549,
   -2.120388992,
   -0.9782260393,
   -1.1423696645,
   -1.0671709846,
   -1.2398920513,
   -1.1451790044
  ],
  "psi": [
   0.1478377439,
   2.4622390444,
   3.034992425,
   2.0634418297,
   2.2498316314,
   -0.4017878795,
   1.994077083,
   2.8822122041,
   2.940818842,
   -0.1808591879,
   2.8372276599,
   -0.2112164658,
   2.8139781003,
   2.7179585254,
   2.5544283707,
   -0.6980918396,
   2.7683296394,
   -0.6512904174,
   -0.679735265,
   -0.6360710514,
   -0.7849803148,
   -3.1194565543,
   2.5122622441,
   2.1371839882,
   1.9012545561,
   -0.5899950767,
   -0.891321149,
   -0.7682739741,
   -0.7887696436,
   1.6961407906,
   2.515397653,
   -0.7365335886,
   -0.8937299355,
   -0.5111844347
  ]
 },
 "A_conformer_rs3_79": {
  "omega": [
   -3.0855153321,
   3.1249231433,
   -2.8450335128,
   -2.9670586881,
   -3.1408238711,
   2.990480097,
   3.1237111618,
   -3.0287044521,
   3.0352196861,
   -3.1014631202,
   3.0729769852,
   -2.9002859413,
   3.123655899,
   3.0396596303,
   3.0561200613,
   3.0389917584,
   -2.8791695541,
   3.1067467289,
   -3.0601223769,
   -2.9541274676,
   3.0680471124,
   2.9023153,
   -3.1340375087,
   -3.0995058923,
   2.9571041479,
   -3.0667355655,
   3.0931883248,
   -3.1203718007,
   3.0325651085,
   -3.0501505161,
   -3.059907473,
   -3.0698752304,
   3.093841735,
   -3.1184015908
  ],
  "phi": [
   -1.1597947331,
   -1.4008851711,
   -1.567583799,
   -1.1170065533,
   -0.8842169151,
   -1.1370404836,
   -1.3427088639,
   -2.2447356808,
   -1.4457393058,
   -2.3934488805,
   -1.2316703894,
   -1.5466505304,
   -1.2187756812,
   -1.2419525635,
   -0.8351276224,
   -0.9312650641,
   -2.2383528841,
   -1.3902492897,
   -1.269285566,
   -1.6660680734,
   -2.0528100883,
   -1.7469459133,
   -1.2805878845,
   -2.3606151574,
   -2.2858412625,
   -2.2896019263,
   -2.1478321145,
   -1.1856115543,
   -0.9480052363,
   -1.3900813419,
   -1.3120974303,
   -2.6234455598,
   -2.2199111785,
   -2.3811540898
  ],
  "psi": [
   -0.583923725,
   -0.3251385115,
   -0.2244395163,
   2.2940617209,
   -0.8248328483,
   -0.8235770731,
   -0.6266741202,
   -0.7659047435,
   1.4999263194,
   -0.1333957095,
   2.9630100998,
   -0.2960572803,
   2.3373502066,
   2.6567578764,
   2.6228965449,
   2.3963835919,
   2.5189488338,
   2.4707857621,
   -0.7999197002,
   -0.8650257841,
   -0.2633267911,
   2.4068813991,
   1.7372367959,
   2.6165551065,
   2.7963373247,
   2.250871782,
   2.6652621504,
   2.1514769933,
   2.8814825588,
   2.0860531408,
   -0.367653943,
   1.9763257017,
   2.7379977184,
   1.7464876289
  ]
 },
 "A_conformer_rs3_8": {
  "omega": [
   -3.1036128929,
   -3.0216453821,
   -3.0876553636,
   3.1046921611,
   3.0169702091,
   3.1005967515,
   3.0997809258,
   -3.0727118028,
   3.1237022971,
   -3.1238487724,
   -3.0628540622,
   -3.1164534633,
   -3.1208226524,
   -2.9988145913,
   -3.0722358916,
   -3.0126416447,
   3.1409005646,
   -3.0856979035,
   -3.1133918392,
   3.1268847687,
   3.0512120938,
   -3.0844087229,
   -2.953656968,
   3.0701286203,
   -3.0400737311,
   -3.1227518495,
   -3.0751034902,
   -3.1024185514,
   -2.9833022579,
   2.8869953238,
   -3.0071955924,
   3.0689560252,
   -3.0927374361,
   3.1177182056
  ],
  "phi": [
   1.1001835258,
   1.4416976466,
   2.3627526983,
   2.3414898454,
   1.2863058698,
   1.213591333,
   1.8801896427,
   1.6156776638,
   1.1439233383,
   2.1054096195,
   1.2716520669,
   2.36284765,
   1.1421065396,
   0.9550744072,
   1.4103922818,
   0.9305418902,
   1.0846458485,
   1.0913350439,
   1.2564548168,
   1.2553459971,
   0.9644010907,
   -1.1027919728,
   1.1652066443,
   2.130753738,
   1.0342914217,
   1.1079183844,
   1.0564082072,
   1.0415390369,
   1.945679974,
   1.2090655484,
   1.7954227318,
   2.6236895667,
   2.218907855,
   2.3812337845
  ],
  "psi": [
   -0.1557905085,
   -2.6298966993,
   -2.835652477,
   -2.3902440623,
   -1.1222922299,
   -2.4633217453,
   -2.2705699343,
   -2.8105086642,
   -1.9430881827,
   -2.7218975723,
   -2.5944954048,
   -2.6447415175,
   -2.7027064102,
   -2.8839413262,
   -2.6956149523,
   -2.7799989923,
   0.7592575354,
   0.7061498867,
   0.7552060225,
   0.6442800219,
   0.695311781,
   -2.2050370589,
   -0.2596043771,
   -2.7611128834,
   -2.1087482216,
   0.769487638,
   0.6974392146,
   0.7667404858,
   0.609096613,
   -1.6776524942,
   -2.3850050601,
   1.6777367901,
   -2.7379170913,
   -1.7463548572
  ]
 },
 "A_conformer_rs3_9": {
  "omega": [
   -3.0928682391,
   3.0859698032,
   3.0845187862,
   -2.9737581391,
   -3.0600877509,
   -2.9974254938,
   -2.9908146502,
   3.1018880938,
   -3.0612483184,
   -3.0975117417,
   3.1098453277,
   -3.0919352864,
   3.0879198025,
   3.0926435735,
   -3.1181882094,
   3.1273010708,
   -3.1379602077,
   3.1225940295,
   -3.0852333346,
   -3.060752543,
   -2.9031774463,
   -3.1147671551,
   3.1031701541,
   2.9903172499,
   -3.0298763024,
   3.1379180971,
   -3.1253925483,
   3.1334829009,
   -3.0795432223,
   3.0857570817,
   -3.0076161532,
   -3.1308396628,
   -3.1178535196,
   3.1204926969
  ],
  "phi": [
   1.449759068,
   1.9611109797,
   1.5133395596,
   1.2372717909,
   0.9150529323,
   2.4982264702,
   1.374751791,
   2.359995419,
   1.0611570216,
   2.2402278681,
   1.2104820222,
   1.6589475015,
   1.1288619067,
   1.1000550663,
   2.1085745931,
   1.4145625124,
   1.0719178479,
   1.1265364717,
   1.0068373576,
   2.7331711851,
   1.4275710595,
   1.0130207211,
   1.3675448666,
   1.5848586993,
   -0.8643545651,
   1.084094568,
   1.0424231433,
   1.1437783516,
   0.8850474035,
   1.1109058688,
   1.1315188777,
   1.1582168975,
   1.1505991832,
   1.1194714013
  ],
  "psi": [
   0.68843522,
   -1.7368015796,
   2.8610563525,
   -2.9539125444,
   -2.7643119441,
   -2.3310286677,
   -3.0218014337,
   -2.7817762667,
   -3.0502451291,
   0.3774358896,
   -1.3574769885,
   -2.7804294646,
   -1.8849816876,
   0.2303847108,
   -2.6051611868,
   -0.0982397044,
   -2.6333285457,
   0.6426575243,
   0.49823887,
   -2.3977983083,
   -2.6576763329,
   -2.2793409883,
   0.7114047564,
   0.7357420555,
   0.4672642422,
   -0.9717285946,
   0.8348578803,
   0.7512691477,
   0.7126097931,
   -1.8986013946,
   0.4064897075,
   0.8378753425,
   0.5689246105,
   0.8562380186
  ]
 },
 "A_conformer_rs4_584": {
  "omega": [
   -3.0464447077,
   2.9318948749,
   3.043220564,
   -3.0840092476,
   -3.0566063304,
   3.0995960537,
   3.0996554862,
   -3.0724396741,
   3.1236548883,
   3.0994804908,
   -3.0725135886,
   2.9010254926,
   -3.1240094264,
   -3.0402414789,
   3.1184290136,
   -2.9737583807,
   -3.1378142622,
   -3.129420135,
   -3.1400569265,
   -2.9949368975,
   -3.0891389547,
   -3.1344709988,
   3.1187957897,
   -3.1160779138,
   3.0875477827,
   3.1234188027,
   -3.0910999617,
   3.0994331452,
   -3.0799291294,
   3.0963566216,
   -3.1129480384,
   -2.9756260839,
   -3.0588158595,
   3.1366777603
  ],
  "phi": [
   0.9806001316,
   1.93873182,
   1.1981291766,
   2.104101797,
   0.9007552302,
   1.213941692,
   1.879654949,
   1.6157909306,
   1.1427790974,
   2.3934671243,
   1.2322338978,
   1.5468831353,
   1.2199665313,
   1.2423262492,
   2.0629393375,
   2.1089312628,
   1.0842866894,
   1.0357723624,
   1.1667961442,
   0.9506653262,
   1.1321847,
   1.1142067459,
   1.1238418077,
   1.1646670439,
   1.0965044186,
   1.0756955129,
   1.1802249585,
   1.0053858871,
   1.4095332549,
   0.9737635308,
   1.0575341099,
   -1.2904786345,
   1.170069384,
   1.8412529848
  ],
  "psi": [
   0.732651863,
   0.6866499323,
   0.2306124893,
   -2.5010449127,
   -2.6369901611,
   -2.4565077021,
   -2.2702731066,
   -2.8106385828,
   -1.9414695991,
   -2.7221844652,
   -2.9624941039,
   0.2947210763,
   -2.3369502827,
   -2.6570798398,
   -2.6225376712,
   -2.5565724345,
   -2.334275986,
   0.8150341516,
   0.7437385792,
   0.6624968743,
   0.8419602367,
   0.7209119535,
   0.8272944835,
   0.5782745663,
   0.8408782961,
   0.5948245616,
   0.7737606903,
   0.7645611653,
   0.6022416547,
   -2.0752950406,
   0.6354198242,
   0.7671907416,
   -0.118805201,
   -2.6475335146
  ]
 },
 "A_conformer_rs4_585": {
  "omega": [
   3.0396574184,
   3.0397803416,
   3.1317864816,
   -3.1019625926,
   3.0930304893,
   -2.9996870396,
   3.117221732,
   -2.9483443798,
   3.0491211294,
   -3.1230619625,
   -3.0625723387,
   -3.1170239459,
   -3.1190787827,
   -2.9978303146,
   -2.923509629,
   -3.0823185512,
   -3.1220026857,
   3.1296217123,
   3.0354931219,
   -2.9789469706,
   -3.0275478413,
   3.1088253651,
   -3.125150245,
   -3.1280674176,
   -3.1091965496,
   3.0810405855,
   -3.0520296575,
   -3.1015065161,
   2.9489254193,
   3.0765288659,
   3.1013117768,
   2.9946351058,
   3.0581176966,
   -3.0861117968
  ],
  "phi": [
   1.2214988381,
   1.2634523305,
   1.2141514114,
   1.8755704117,
   0.9576357066,
   0.9546464627,
   1.6814715358,
   1.3300570528,
   1.0250583107,
   2.1066911263,
   1.2702415513,
   2.3614259539,
   1.1404480843,
   0.9549325053,
   1.124639017,
   0.9607906842,
   1.1137709936,
   1.0330838082,
   1.4471555579,
   -1.2069964505,
   1.9978168227,
   1.1596681786,
   1.2308899188,
   -1.0066996291,
   2.4288986621,
   2.1653462222,
   1.3390017107,
   1.3027503224,
   2.277720436,
   0.9664235266,
   1.1243140123,
   1.8007794609,
   2.3830951797,
   1.7872047117
  ],
  "psi": [
   0.6104283251,
   0.7274769172,
   0.5861186514,
   0.8483847956,
   -2.0716716553,
   -2.4490227569,
   0.7633102129,
   -0.1783037361,
   -2.2865485543,
   -2.3786254921,
   -2.593655811,
   -2.6440751358,
   -2.7012181672,
   -2.8838608069,
   -2.6948880905,
   -2.9117877522,
   0.7442957499,
   0.8763815037,
   0.7170970732,
   -2.9597575468,
   -0.5621936296,
   2.9922097483,
   -2.4808806174,
   -2.4825804479,
   -0.649781509,
   -2.5981228271,
   1.5385866464,
   0.4850423735,
   -2.3394562268,
   -1.0245089651,
   0.5220312275,
   0.4589817372,
   0.1544440919,
   -1.8890926706
  ]
 },
 "A_conformer_rs4_586": {
  "omega": [
   -3.114601383,
   3.1391997638,
   3.064590335,
   3.0764316504,
   -3.0973757863,
   -3.1252507172,
   3.0971599489,
   2.9869057015,
   3.084942896,
   3.049936309,
   3.0788091809,
   -3.1324281849,
   2.8442821903,
   3.0477857375,
   3.0012103116,
   -3.0443042565,
   3.0085716365,
   -3.0998260669,
   -3.1233962564,
   -3.0913182994,
   -3.0705189747,
   -3.1194164251,
   -3.1185635562,
   -3.118556568,
   -3.0182593495,
   3.0989716481,
   2.8310905145,
   3.1319772344,
   -3.0314577863,
   -3.134419311,
   -3.1391646524,
   3.0620426036,
   3.02704467,
   2.9151433106
  ],
  "phi": [
   -1.1182131594,
   -1.5399812535,
   -2.3240518814,
   -1.2706958216,
   -1.0342341059,
   -1.198023909,
   -1.4555593742,
   -1.2212300353,
   -1.2000715418,
   -2.440497338,
   -1.3000864735,
   -1.2781729145,
   -0.9292542801,
   -1.0672596081,
   -1.1906617998,
   -2.2559752866,
   -1.6954017821,
   -1.2246415104,
   -2.1568787934,
   -1.1248919331,
   -1.7917579598,
   -1.9678057161,
   -1.6889982466,
   -1.6948372276,
   -2.2749886793,
   -2.3478490403,
   -2.0751354928,
   -1.3349332871,
   -2.564397674,
   -0.9913545072,
   -1.1035782478,
   -1.3795963597,
   -2.3385823071,
   -1.5515695936
  ],
  "psi": [
   -0.6762106769,
   -0.60149434,
   0.1505000879,
   2.911595029,
   2.4365068015,
   -0.5267653378,
   -0.2693518231,
   -0.1074876323,
   2.2077950795,
   2.5558140239,
   -3.1301862381,
   -0.1539955865,
   2.4712600611,
   2.9036685707,
   2.4752635819,
   2.565103629,
   2.65125615,
   2.2531355486,
   -0.2623657386,
   0.4694970052,
   -0.5039567434,
   -0.2601520396,
   2.756844942,
   2.9408159552,
   1.9276384035,
   2.9093745481,
   2.8138766168,
   2.1242197298,
   1.4902266267,
   2.1444910943,
   -0.6050204123,
   -0.7326962629,
   2.4036010959,
   2.5846819614
  ]
 },
 "A_conformer_rs4_587": {
  "omega": [
   3.0535338703,
   -2.8481543879,
   -3.0980867411,
   3.0992467787,
   3.0455160059,
   -2.9658787229,
   -3.1298527407,
   3.1132854282,
   -3.1130921145,
   -3.1372593657,
   3.1213445405,
   2.9631777587,
   3.1247801213,
   3.043797262,
   -3.1175244215,
   2.9334212674,
   3.1112062191,
   -2.9242101987,
   2.978466952,
   -2.9182252968,
   3.1141274807,
   3.0800288972,
   -3.0254586589,
   -3.0283025428,
   3.0947921271,
   2.9446624008,
   -3.0708965266,
   -2.989921182,
   -3.1041284788,
   3.1270825894,
   -3.1016510497,
   -3.1302161918,
   -3.1182003292,
   3.1213288138
  ],
  "phi": [
   1.3629256661,
   2.1433441022,
   0.9728284754,
   1.1413360055,
   1.0535267568,
   0.9498083396,
   1.2689347248,
   1.5964665523,
   1.2105266654,
   0.7713204158,
   1.1198633799,
   1.2209657442,
   0.9932666092,
   1.3918102973,
   2.1360574182,
   1.8403739215,
   1.1189944512,
   -1.3072055505,
   1.4784499479,
   1.1279299412,
   1.6811486051,
   1.4868584572,
   1.2145424305,
   0.9091759098,
   1.1690182162,
   1.898066371,
   2.1410093462,
   1.1638787946,
   0.5812164493,
   1.034202221,
   1.1160779931,
   1.1590608328,
   1.1513024826,
   1.1164132198
  ],
  "psi": [
   0.7019784761,
   -3.0043975979,
   -2.9726680382,
   0.8088458581,
   -2.2941825414,
   -2.3826974515,
   -2.4896762408,
   -2.7201292158,
   -1.9507078136,
   -2.9102675484,
   -2.107338264,
   -3.0989838347,
   0.4730933496,
   -2.5175726891,
   -0.922565607,
   -2.3949809375,
   0.827637052,
   0.4513425659,
   0.8376472833,
   0.5158805371,
   0.3616628964,
   -1.9978883233,
   -2.0999977673,
   -2.9636732986,
   0.7370965866,
   0.7154829628,
   -1.9821147141,
   -2.5693123183,
   -2.6075710912,
   -2.0375470689,
   -2.4856373975,
   0.7213855384,
   0.5679428008,
   0.856833466
  ]
 },
 "A_conformer_rs4_588": {
  "omega": [
   3.0187464772,
   3.0685324878,
   2.9489444798,
   -3.1056450163,
   -3.1054041762,
   3.1073224779,
   -3.0487266056,
   3.0633105738,
   3.0330991346,
   -3.0772242638,
   -3.0989037575,
   3.0517521889,
   3.1273061038,
   3.0998974487,
   3.1354146567,
   2.9938019594,
   3.1051174367,
   3.0732187868,
   3.0059482249,
   3.1096860841,
   -2.9745452709,
   3.0888950978,
   3.0485121714,
   -3.060567548,
   -3.0069181405,
   -3.0972392935,
   -3.1313811582,
   -3.0892302603,
   -3.027595484,
   -3.0315144031,
   3.0468072383,
   3.0591853729,
   -3.1182116872,
   -3.0224637747
  ],
  "phi": [
   -1.4799539372,
   -2.525884266,
   -2.4209080183,
   -2.1181597036,
   -1.0681364112,
   -1.0091412002,
   -1.9843434794,
   -2.1439038178,
   -1.1136339724,
   -1.2405110364,
   -0.9565564459,
   0.7693694007,
   -1.4237469471,
   -1.1999473393,
   -0.9401100151,
   -0.9866953695,
   -1.0143516828,
   -1.1043459845,
   -0.9178881881,
   -1.6464863703,
   -1.8688017911,
   -1.054152262,
   -2.7672694827,
   -1.6267381477,
   -1.030313288,
   -1.0711762508,
   -1.1210192549,
   -1.1709130826,
   -2.363974845,
   -1.1087374061,
   -1.1819665464,
   -0.9423853853,
   -1.1999315791,
   -1.2127096263
  ],
  "psi": [
   0.8967674117,
   2.6853265042,
   2.1862894309,
   2.2556717715,
   1.6125533898,
   -0.5077345029,
   -0.5646625299,
   0.0039152276,
   2.1241225911,
   2.4026273221,
   2.8669153751,
   -0.5114049711,
   1.0830127159,
   2.9050071036,
   2.8450939338,
   -0.6978491264,
   -0.7434970705,
   -0.705977296,
   -0.6744183847,
   -0.6249831662,
   -0.452621946,
   0.043140402,
   -0.6126954652,
   2.7404531016,
   0.0197466686,
   -0.776012228,
   -0.8528681444,
   -0.7955519317,
   -0.5638898107,
   1.3051600147,
   -0.3761549859,
   -0.5881577392,
   -0.7117568642,
   -0.8111306013
  ]
 },
 "A_conformer_rs4_589": {
  "omega": [
   3.1288214503,
   -3.1072177949,
   -2.9723612879,
   -3.1342842158,
   -3.0635192401,
   3.1217625941,
   -3.0969130571,
   -3.1220894983,
   3.0770907606,
   -3.1011031039,
   3.0728849489,
   -2.9007880764,
   3.1237705622,
   3.0401737309,
   -3.0228961526,
   -3.1031303987,
   3.0690220344,
   3.1226609821,
   -3.0614634152,
   -3.1331692588,
   -3.1414614373,
   -3.1229173185,
   2.9063076303,
   3.1142605978,
   -3.1410025783,
   3.1123093614,
   -3.120092143,
   -3.1170955897,
   -3.0985292095,
   -3.1358091056,
   3.1399126682,
   -3.0705891159,
   -2.957892099,
   -3.1145703005
  ],
  "phi": [
   -1.3017245313,
   -1.1166256385,
   -2.0075419984,
   -1.6249740404,
   -1.0659911985,
   -1.3481738736,
   -1.3703154777,
   -1.4183906559,
   -0.9000278805,
   -2.3933123777,
   -1.2293500617,
   -1.5456530936,
   -1.2190086884,
   -1.2444603105,
   -2.6371527548,
   -2.1700839135,
   -1.078561373,
   -1.1503134468,
   -1.3811776249,
   -1.2383768194,
   -2.1321919353,
   -2.5495966502,
   -1.2881681134,
   -1.0983807223,
   -1.051336434,
   -1.1306412404,
   -0.77515048,
   -1.4707501254,
   -2.8309723199,
   -1.0869242753,
   -2.0263057627,
   -0.9701727605,
   -1.5300022972,
   -1.2121955774
  ],
  "psi": [
   -0.5593726196,
   -0.2142237205,
   -0.550611363,
   2.1173516534,
   2.5036705502,
   -0.9703866502,
   2.123068827,
   2.2461023724,
   2.8490987364,
   -0.8207152131,
   2.9616327362,
   -0.298347228,
   2.3368260113,
   2.658713719,
   2.6238607282,
   -3.0600579881,
   2.7800914492,
   -0.5900634097,
   -0.7532515125,
   -0.4438680856,
   -0.1402691071,
   -0.2530394983,
   2.4253508331,
   2.9444458009,
   -0.6374983469,
   -0.7795712912,
   -0.7457412046,
   -0.7806007574,
   -0.0087865275,
   1.2591733827,
   -0.2241168131,
   0.2938034254,
   -0.6657774036,
   1.2445576694
  ]
 },
 "A_conformer_rs4_590": {
  "omega": [
   3.0699954811,
   -3.0734267469,
   -3.1185731112,
   -3.0798766865,
   3.139816644,
   -3.0313803663,
   -3.0524236607,
   -2.9397510175,
   -3.1322902999,
   -3.101552717,
   3.072957876,
   -2.9008905299,
   3.1242532263,
   3.0392797469,
   -3.080059028,
   -3.0237124097,
   -3.1100885049,
   -2.9986397351,
   -3.0405960587,
   3.0991892703,
   3.0812691824,
   3.1391731858,
   -3.0729226047,
   -3.1084942847,
   -3.1125881229,
   3.1288178885,
   3.0800032559,
   3.1027562922,
   3.0013889971,
   -3.1317690899,
   -3.1021456954,
   3.1378209309,
   3.1045889907,
   3.1254254655
  ],
  "phi": [
   -1.5999488834,
   -1.9849368306,
   -1.469362232,
   -0.8596350917,
   -1.1261270419,
   -1.3120384148,
   -2.2361174742,
   -2.1295266784,
   -1.1385332966,
   -2.3927498147,
   -1.2318681531,
   -1.5469191241,
   -1.220382243,
   -1.2415569062,
   -2.4183574113,
   -2.112253371,
   -0.9888915881,
   -2.1839065623,
   -1.6020160519,
   -1.0555662499,
   -1.436271572,
   -2.0286125839,
   -1.8904020784,
   -2.2991290409,
   1.0281323845,
   -1.5516186786,
   -1.2584324511,
   3.0887901564,
   -1.2231717654,
   -1.1230563714,
   -1.4197349018,
   -1.0121501871,
   -1.0721203916,
   -1.0890757088
  ],
  "psi": [
   2.1959655775,
   2.2734851297,
   2.9087780589,
   -0.6426671044,
   -0.7400393501,
   -0.2987824715,
   -0.3275893945,
   -0.2516285619,
   1.8502997655,
   2.4685714742,
   2.9633686733,
   -0.2955892121,
   2.3369342111,
   2.6574835035,
   2.6214958607,
   -2.9832539163,
   -0.197274767,
   2.315576262,
   -0.2346957989,
   2.2588979355,
   -0.7859709794,
   2.4900192495,
   0.2704494555,
   2.5581628813,
   0.0743343836,
   0.3912193257,
   2.5384623583,
   2.2091339474,
   2.8560326557,
   2.6131553108,
   2.5891177569,
   1.4937917933,
   -0.6974357233,
   -0.7782586245
  ]
 },
 "A_conformer_rs4_591": {
  "omega": [
   -3.1245682761,
   3.1218674302,
   3.0779733697,
   2.9534069988,
   -3.1388137854,
   -3.1055282464,
   3.0378992125,
   3.1196688445,
   2.9147369263,
   3.1250156434,
   3.061083437,
   3.1168772868,
   3.119285042,
   2.9972893827,
   3.0681640094,
   2.9019144949,
   -3.0024121966,
   3.1244996794,
   3.09380459,
   3.1041862252,
   -3.1238595823,
   3.1255326849,
   3.0408016634,
   3.0615642867,
   -3.0301871454,
   3.1088942101,
   3.1157148937,
   -3.0931066876,
   3.1384037251,
   -3.0335855054,
   -3.0657224361,
   3.0923196952,
   -3.1000834382,
   3.1334834509
  ],
  "phi": [
   -0.9845768011,
   -1.0804080094,
   -1.1643355635,
   -1.3166928652,
   -0.9167611629,
   -1.313519623,
   -1.6692014867,
   -1.5756357254,
   -1.1020537293,
   -2.1058544453,
   -1.2712275208,
   -2.3608163146,
   -1.139365763,
   -0.9565501384,
   -2.4543204447,
   -1.7358682134,
   -0.9407745013,
   -2.3308379871,
   -1.0571703337,
   -1.0990191778,
   -1.1178549542,
   -1.0858383158,
   -1.0496035197,
   -1.6512346029,
   -1.0764089072,
   -1.0518888808,
   -1.1680158115,
   -1.1712555527,
   0.81270624,
   -1.1850269887,
   -1.3157684444,
   -1.2389760203,
   -1.6976647976,
   -1.5490573204
  ],
  "psi": [
   -0.6796707393,
   -0.8847399445,
   -0.7799193168,
   2.8325544134,
   2.6739766936,
   -0.5334346217,
   -0.2212513691,
   -0.5982177673,
   2.5008034161,
   2.3358151183,
   2.5946319165,
   2.6433229773,
   2.7017201039,
   2.8848893994,
   2.6947073266,
   2.8807024591,
   2.9284213868,
   2.38928533,
   2.5158740948,
   -0.7846498543,
   -0.6304723751,
   -0.8225331643,
   -0.6736426522,
   -0.8218525868,
   1.7153229261,
   -0.5949639542,
   -0.6630543634,
   -0.7774548566,
   -0.5779728935,
   0.9237135558,
   -0.7031212795,
   -0.2456815853,
   -0.1010674004,
   0.1087633225
  ]
 },
 "A_conformer_rs4_592": {
  "omega": [
   3.094057409,
   -3.1234868395,
   3.027476575,
   3.1217358002,
   -3.0077726042,
   3.0566410665,
   -3.123488393,
   -3.1364832967,
   -3.1227576774,
   3.1015842364,
   -3.0720266148,
   2.8999618531,
   -3.1237389445,
   -3.0398559344,
   3.13463615,
   -3.1381789244,
   3.1355177155,
   -3.1370641556,
   -3.1241658436,
   3.1361653879,
   -3.1396013455,
   3.1266082226,
   -3.1184307612,
   -3.1119987773,
   -3.1362132937,
   2.943782875,
   -3.0691161423,
   -2.9902864879,
   -3.1035007668,
   3.1266843163,
   -3.1050589116,
   -3.0791408554,
   -2.9360467248,
   -3.1266735651
  ],
  "phi": [
   0.8731193001,
   2.0625963728,
   1.3214324997,
   2.5399984326,
   1.0926099796,
   1.4856574316,
   0.91831097,
   1.1701840509,
   0.9770580639,
   2.392464846,
   1.2302653645,
   1.5453242952,
   1.2202613438,
   1.2409907171,
   2.5384199519,
   1.114500226,
   1.1513044807,
   1.2938093254,
   0.8731450588,
   1.0782547562,
   0.9625749767,
   0.9840091479,
   0.8760750882,
   1.4600543811,
   0.972220509,
   1.8997140956,
   2.1412659837,
   1.1640867295,
   0.5813617176,
   1.0342162104,
   1.1122560968,
   1.2438522472,
   1.3773534922,
   2.215805138
  ],
  "psi": [
   -2.719115574,
   0.7517903412,
   -1.685505301,
   -2.8767142198,
   -2.2120330942,
   -2.6003410704,
   2.7015896082,
   -2.414563768,
   -2.8854142216,
   0.5619487549,
   -2.9628864424,
   0.2974469081,
   -2.3366325525,
   -2.6576360956,
   -2.6215091453,
   -2.9216670466,
   0.4854405882,
   0.6190416326,
   0.7133688774,
   0.7961640137,
   0.92036822,
   0.9759197351,
   0.7275371408,
   -2.3227122296,
   0.6072320157,
   0.8919569529,
   -1.9828795783,
   -2.5702695427,
   -2.6079457659,
   -2.0374988115,
   -2.4858373998,
   0.673699645,
   0.7335276182,
   -2.0668912621
  ]
 },
 "A_conformer_rs4_593": {
  "omega": [
   -3.1086172957,
   -3.1340280093,
   2.94761747,
   -3.141178374,
   -3.1409605347,
   -2.9297701967,
   -3.0795681765,
   -3.0664489758,
   -3.0266854365,
   -3.1295146688,
   3.1092953364,
   3.117459112,
   -3.1346602897,
   3.0544349745,
   -2.9015315792,
   3.094830099,
   -2.9039791304,
   3.1050706093,
   -3.0146219688,
   -3.1119141485,
   3.10427662,
   -3.0665153288,
   -3.0967873133,
   3.0537195303,
   -3.0825062893,
   2.9455260542,
   -3.0711263288,
   -2.9907335851,
   -3.1045687782,
   3.126144642,
   3.1126397936,
   -3.1328555653,
   3.1095278753,
   -3.0520792078
  ],
  "phi": [
   1.0229883449,
   2.1731763387,
   2.263792531,
   2.1523362257,
   1.1841582119,
   1.3389097468,
   2.7217467821,
   1.4346593874,
   1.0957051522,
   2.6737813941,
   1.3235032753,
   1.4585278418,
   1.0197971541,
   1.4284098654,
   2.1598858505,
   2.7916376908,
   1.0204344444,
   1.1595013991,
   1.0534654934,
   1.0236577799,
   1.1211101814,
   0.9952507568,
   1.3293235416,
   2.0077794561,
   2.8463461688,
   1.8989332363,
   2.1412797301,
   1.1661579874,
   0.5827806471,
   1.0353234301,
   1.0593148256,
   0.9575937251,
   1.2004080415,
   1.0238537935
  ],
  "psi": [
   0.4280251057,
   0.484657142,
   -0.1869802033,
   -2.7202133456,
   -1.9550815215,
   -2.4555710866,
   0.3989044959,
   -2.5796049031,
   -1.9937804811,
   -2.3631244311,
   -2.5645597003,
   -3.0869954951,
   -2.0504642097,
   0.3039269625,
   -2.8772929976,
   -2.6568139612,
   2.9331600182,
   0.7800326981,
   0.7235729652,
   0.4636111695,
   0.7270811329,
   0.8028201776,
   0.7762654358,
   0.0595426709,
   0.5752803356,
   -2.7981615695,
   -1.9831505884,
   -2.5714923742,
   -2.6083511139,
   -2.038570697,
   -2.4871259038,
   0.5965742267,
   0.8196619889,
   0.6415366087
  ]
 },
 "A_conformer_rs4_594": {
  "omega": [
   -2.9954233048,
   -2.9435514139,
   -3.0678590054,
   -3.1046864808,
   0.0077968866,
   3.0124449324,
   -3.1254245397,
   -3.06541832,
   -3.0370125734,
   -3.1233140847,
   -3.0625984237,
   -3.1167365302,
   -3.1203660753,
   -2.997422455,
   3.1083206673,
   -3.069289983,
   3.0799430966,
   3.0415094598,
   -3.1167128693,
   3.1377742693,
   3.0995398514,
   3.0902703723,
   -2.9952649518,
   -2.9816533399,
   3.141545095,
   -3.0963847004,
   -3.0822546894,
   -3.140900358,
   -3.1325008007,
   3.1184838672,
   -3.1088046133,
   -3.110684016,
   3.1280491032,
   -3.1371961505
  ],
  "phi": [
   2.9897867117,
   1.8601996729,
   2.0003180064,
   2.3047407113,
   1.199191583,
   1.6849718202,
   2.1002436141,
   2.3105762607,
   1.1175249995,
   2.1051455321,
   1.2704595213,
   2.3613208861,
   1.1414842618,
   0.9551220765,
   1.0346731721,
   0.8720238884,
   1.1344679751,
   1.1334278323,
   1.7031120069,
   1.254096109,
   2.0467533631,
   1.828523517,
   1.2929754612,
   0.9354427974,
   1.025173773,
   1.0761448865,
   1.2705432764,
   1.0991131985,
   1.7328914578,
   1.1512801529,
   1.6068461934,
   1.1317447424,
   1.0335605491,
   1.0340751755
  ],
  "psi": [
   -1.8375917727,
   -2.5206501666,
   -2.260590401,
   -2.9098108868,
   -2.1418676187,
   -2.9646777677,
   -2.088627264,
   -0.0392436808,
   -2.6165069797,
   -2.8569718028,
   -2.5942367453,
   -2.643458531,
   -2.7022838915,
   -2.8843078353,
   -2.694631181,
   0.8636036748,
   0.8741963017,
   0.6195494215,
   0.4418998435,
   0.4965318027,
   0.6760485058,
   -1.9407811122,
   -1.6715988796,
   -2.9681566166,
   0.8362547099,
   0.825342528,
   0.7532233645,
   -2.44055305,
   0.7096512012,
   -2.0623298316,
   0.3443483697,
   0.0452989871,
   0.7358706337,
   0.8922979489
  ]
 }
}
```
