## supplemental_archive for "Local Disordered Region Sampling (LDRS) for Ensemble Modeling of Proteins with Experimentally Undetermined or Low Confidence Prediction Segments": BP2_torsions.json (part 4 of 13)

```
   2.1433364551,
   0.9823870042,
   1.2767124875,
   1.3536729591,
   1.2167957347,
   2.275158725,
   1.762816309,
   1.0498312506,
   2.9054647392,
   2.4217383726,
   2.1044912413,
   1.0389504345,
   1.1011005952,
   1.2669456777,
   1.0325973816,
   1.3907033332,
   1.2538606642,
   2.6497500603,
   2.280002859,
   1.6574665737,
   -1.0038317885,
   1.953373328,
   1.606459855,
   1.3343591205,
   -1.6281829361,
   1.0635636597,
   0.9884852765,
   1.2024591026,
   1.0946176802,
   2.5805518855,
   1.0734415993,
   2.4902090956,
   1.1763582052,
   1.3824541987,
   -2.0321752738,
   1.5821377335,
   1.3862373909,
   2.1326376868,
   1.2721484411,
   1.0211942373,
   -1.4058003471,
   -1.0300900056,
   -0.9629119029,
   -1.1581469838,
   -1.1158506751,
   -1.1327500712,
   -1.5783389307,
   -1.0871034922,
   -1.7439742806,
   -1.148833804,
   -2.80009124,
   -1.1677921325,
   -1.6415819898,
   -1.0852494482,
   -1.1201540176,
   0.9787533558,
   -1.2929637012,
   -1.0239278164,
   -1.0901457811,
   -1.2802280546,
   -1.3844674204,
   -1.1287699184,
   -1.9496646118,
   -1.9901296799,
   -0.8913350104,
   1.4438706791,
   -2.2409545312,
   2.6482089721,
   1.3858687908,
   1.0258702356,
   1.0273672428,
   1.0504739114,
   1.179422374,
   1.1713957092,
   1.1454839041,
   1.0086483906,
   1.0982565136,
   2.2132297935,
   2.2538131391,
   2.1687043835,
   2.1488819614,
   1.7481702838,
   1.7917543176,
   1.0592913622,
   1.3366311329,
   1.8819451452,
   2.0511372345,
   2.7621820384,
   2.2896177778,
   1.1967064835,
   1.0720203394,
   1.2092018709,
   1.6010862959,
   2.2454728945,
   1.0365776425,
   1.2245013294,
   -1.1782078403,
   1.3872751687,
   0.9622798894,
   1.04053101,
   1.1753622274,
   2.8063731189,
   2.5660505051,
   1.9175673276,
   1.4867141218,
   0.9645212015,
   2.3923238369
  ],
  "psi": [
   -2.2412268093,
   -2.5017743178,
   0.4092248752,
   -2.2143498966,
   0.7473733846,
   0.4944690901,
   0.4838422684,
   0.8423179462,
   0.489168359,
   -1.156114946,
   0.452538817,
   0.2629846652,
   -2.422021753,
   -2.7447373059,
   -2.3085676968,
   -2.4279917462,
   -2.1313659126,
   -2.1645189403,
   -2.6265325225,
   -2.5770053668,
   -2.3361018378,
   0.8410624577,
   -2.8545505655,
   -2.5710728303,
   -2.0277209223,
   0.7003844373,
   0.6766619219,
   0.7841440522,
   0.701946593,
   -2.7399368284,
   -2.7303252366,
   -2.4346594164,
   -1.9735566051,
   -0.0899977096,
   -0.750312766,
   0.1094453482,
   -1.9740988929,
   -2.5251389122,
   0.0814787036,
   0.879134929,
   0.9766307701,
   0.8809859457,
   -2.4432298302,
   -2.6791048978,
   0.6792418171,
   -2.8439605762,
   -2.5143676938,
   0.0737241607,
   0.072703827,
   -2.2615681617,
   -2.3807944818,
   -2.2174442131,
   0.6265834232,
   0.6464102805,
   2.9583831916,
   -0.737513294,
   -0.8507831836,
   -0.758925091,
   -0.7154023358,
   -0.4433414041,
   -0.1150894701,
   2.4371266207,
   2.346942231,
   2.6516347498,
   2.8044085928,
   2.6508324917,
   2.1257182532,
   -0.5982000078,
   1.1743864679,
   2.4303606139,
   1.7860243785,
   -0.4929088724,
   -0.4115604944,
   -0.0124362857,
   2.7981619982,
   2.6132478922,
   2.6709874267,
   2.5580870622,
   2.430464502,
   -0.0083279563,
   -0.9677202328,
   3.0910769539,
   -2.8446171907,
   0.6455218272,
   0.8167113304,
   0.8280663348,
   0.6539217814,
   -2.626618409,
   -2.4760463033,
   0.6205247273,
   0.6841644615,
   -2.4706600378,
   -2.4469473381,
   -2.2166909535,
   -2.1250657125,
   -2.4181782048,
   -2.1894595586,
   0.3678128791,
   0.092501802,
   -0.4313513705,
   -2.6036746411,
   -2.5501871719,
   -1.3625650161,
   -2.6615404774,
   0.774353248,
   0.7527170565,
   0.4484305429,
   -0.3271144701,
   -2.5396562203,
   -2.1922100465,
   2.3551629154,
   -1.9303647281,
   0.8005638792,
   0.750607721,
   0.6673345154,
   -2.468218228,
   -2.2223211843,
   -1.8816797234,
   -1.5959797309,
   0.7584349471
  ]
 },
 "B_conformer_rs0_527": {
  "omega": [
   3.0228553682,
   -2.9996425707,
   3.1162028399,
   -3.1292398273,
   -3.0013711416,
   -3.0458546023,
   3.1114262134,
   3.0799708315,
   3.1172833229,
   -3.1292339812,
   -3.1359391007,
   -3.1208879564,
   -3.0722357098,
   3.1190914452,
   3.0632429772,
   3.0963919321,
   3.1086856186,
   2.994128791,
   -3.1243227129,
   -3.1341333414,
   -3.104646928,
   3.1001517513,
   3.1164547235,
   3.1112494533,
   2.9942474698,
   3.1209645234,
   3.0913083021,
   2.9195304204,
   3.1204376109,
   3.0244012667,
   2.9579317268,
   3.1396646871,
   3.1373191188,
   -3.1324325037,
   3.1316858581,
   -3.1336191577,
   -3.1290097168,
   -2.8489259974,
   -3.120779147,
   3.1222376518,
   -3.1147810559,
   3.1125891758,
   3.1120008497,
   -3.1318643956,
   3.0258138397,
   3.0172967538,
   3.0595160494,
   3.0644240165,
   -3.0524232504,
   -3.1268319555,
   -3.116226545,
   3.1209449795,
   3.0787914934,
   3.0697500156,
   -3.0860349213,
   -3.1124673755,
   -3.1242865547,
   -3.1071254224,
   3.1189029397,
   3.1210451242,
   3.1119671502,
   3.119857349,
   -3.0851306676,
   -3.0832039109,
   3.1063425456,
   2.8840438281,
   3.0115529753,
   3.0823321436,
   3.1230082937,
   -3.0704436727,
   3.057012182,
   3.1095159368,
   -3.1247280141,
   -3.1052083436,
   3.0205228869,
   2.9682484408,
   -3.1197230606,
   3.058465581,
   3.1343220239,
   3.1028500893,
   3.0309054417,
   2.8560842437,
   -3.0237066738,
   -3.1169998865,
   -3.0589167648,
   -3.1255124367,
   3.1305757223,
   3.0854073948,
   3.141465023,
   -3.1298109055,
   3.1242824659,
   3.0875288694,
   3.135587378,
   3.0344409633,
   3.1146159279,
   3.0626990578,
   3.1169948058,
   -3.132525929,
   -3.1402770287,
   -3.1226946286,
   3.1379445894,
   3.0509517933,
   2.9694106497,
   3.0896238808,
   3.0713329234,
   3.0065589054,
   2.879590474,
   -3.1315071193,
   3.0367024502,
   -3.1196874173,
   3.105214899,
   3.10263122,
   3.1198725314,
   -3.0978520958,
   -3.1182312759,
   3.1048748349,
   3.1015286282,
   3.0598616519,
   3.0843350808,
   -2.9166072417
  ],
  "phi": [
   -2.7910621681,
   -1.0212834845,
   -1.0706605649,
   -0.9561941616,
   1.7308602508,
   -1.2278310973,
   -1.2066544026,
   -1.181561947,
   -2.4215872001,
   -0.9010360991,
   -1.3308999208,
   -1.8094290486,
   -2.0996706842,
   -2.2882199721,
   -1.6627751506,
   -1.9825278002,
   -1.0733638042,
   -1.0341297475,
   -0.9655576312,
   -1.0214872409,
   -1.1859448207,
   -1.117067368,
   -1.5504168088,
   -1.4930495159,
   -1.7113787752,
   -1.2926971752,
   -2.3203434047,
   -1.7667211472,
   -1.3396573582,
   -1.2981434233,
   -1.2419236588,
   -1.1836657159,
   -2.8095090748,
   -1.0398263063,
   -1.7466769127,
   -2.1302693827,
   -1.093304805,
   -0.905883417,
   1.1092851067,
   -1.9502842445,
   -1.4313359106,
   -1.930769983,
   -1.6744605543,
   -1.7216050701,
   -1.6181479219,
   -1.0722174637,
   -1.5331204512,
   1.5951447862,
   -2.5539375935,
   -2.4507898945,
   -2.2086550432,
   -2.1780267521,
   -1.9062622501,
   -1.4058003471,
   -1.0300900056,
   -0.9629119029,
   -1.1581469838,
   -1.1158506751,
   -1.1343527878,
   -1.5791542242,
   -1.0857749881,
   -1.7451030971,
   -1.6509758819,
   -1.1738403386,
   -1.0640046081,
   2.0733431702,
   -1.0151908238,
   -1.035019805,
   -1.2034565143,
   -1.5037336861,
   -1.0252795549,
   -1.0904873735,
   -1.2785101239,
   -1.6363745985,
   -1.1080353875,
   -1.818212205,
   -2.3773190506,
   -1.2762160536,
   1.4438706791,
   -2.2409545312,
   1.5638775999,
   2.4186148842,
   0.8488926341,
   -1.6261578743,
   1.0437876783,
   1.0614247827,
   1.033938728,
   2.6892363218,
   1.5323347775,
   1.2595332569,
   1.0065467342,
   1.2210384418,
   1.0077798585,
   1.1929518799,
   1.3225225739,
   2.3397396543,
   1.7602028293,
   1.6307854339,
   2.5829994549,
   2.1891732286,
   1.9940903277,
   1.4272588649,
   1.5556289703,
   1.4654347799,
   1.0040688452,
   1.2779708467,
   2.0355526366,
   2.2214933289,
   1.0255232576,
   1.1452979195,
   1.4173003187,
   1.495083978,
   2.6716219021,
   2.1156304123,
   2.0818977378,
   1.5876513067,
   2.1007552467,
   1.5942242271,
   2.06058109,
   2.3693957108
  ],
  "psi": [
   0.3858383602,
   -3.039977823,
   -0.5679873172,
   -0.5927361361,
   2.370103517,
   -0.494876355,
   -0.4818313953,
   -0.842998061,
   -0.4902563433,
   1.1567893149,
   -0.4533027323,
   -0.2625435578,
   2.4221263417,
   2.8599907957,
   2.3629973497,
   2.3874199724,
   1.7754858538,
   2.3568014103,
   -0.6995320745,
   -0.8447068913,
   -0.8320908248,
   -0.7039551113,
   -0.7001186698,
   0.0668250784,
   3.0248149193,
   -0.0783570941,
   2.290714749,
   2.6993508588,
   2.0631157942,
   2.5589979437,
   2.9624797768,
   2.7385881186,
   2.5629622509,
   2.709940258,
   -0.4771124915,
   1.9903670312,
   1.4338437454,
   2.7795481539,
   2.4712382796,
   0.6657361908,
   -0.767856243,
   2.5930807957,
   2.7210874595,
   -0.1237414739,
   2.7571046071,
   2.9760138365,
   -0.2688752148,
   -0.0405373312,
   -0.2012321164,
   -2.9048710406,
   2.352204128,
   2.2469307728,
   2.1959866893,
   2.0202231622,
   2.9583831916,
   -0.737513294,
   -0.8507831836,
   -0.758925091,
   -0.715454612,
   -0.4412723722,
   -0.1164300879,
   2.4389727585,
   2.3461378518,
   2.9507278251,
   2.0693904713,
   0.5233092589,
   -0.6378422009,
   -0.7225236113,
   -0.9668693777,
   2.1028869651,
   2.8829829442,
   -0.4926511127,
   -0.4118370748,
   -0.0127326387,
   2.4762220015,
   2.4921528815,
   0.2434626637,
   2.6932202568,
   2.5468763933,
   -0.0083279563,
   -0.9703269205,
   -2.803034896,
   -2.7088809808,
   -2.311630212,
   0.1719842586,
   0.801168974,
   0.8500158885,
   0.7232162754,
   -2.1927701537,
   0.378390962,
   -1.9253690458,
   0.74278234,
   0.7510073981,
   0.8553438958,
   0.6749722112,
   0.6111289495,
   -1.3897839723,
   -2.1896439982,
   0.0404410399,
   -2.4771402093,
   -2.3607611892,
   -2.6369189397,
   -2.5053202991,
   0.5090472926,
   2.9742772043,
   -2.360661368,
   -2.50049233,
   0.1170435472,
   -0.7491266256,
   -2.268999399,
   0.7314760763,
   0.2148067838,
   -2.5275874048,
   -2.6496227207,
   -2.1727281173,
   -2.5939645421,
   -0.12961828,
   -2.542217968,
   -1.4202463412,
   -3.0221466895
  ]
 },
 "B_conformer_rs0_528": {
  "omega": [
   3.0586259942,
   3.1325043443,
   3.0442816585,
   -3.0260451618,
   3.0291406852,
   3.1338763913,
   -3.1185278796,
   -3.0830404976,
   3.1346402557,
   3.1261305353,
   2.9625383225,
   3.0316929862,
   -3.1330234526,
   -3.0406095796,
   3.1065811267,
   2.9229563464,
   -3.0488208729,
   -2.9597015529,
   3.1342359966,
   -3.0913376918,
   -3.1060052007,
   3.0963823399,
   3.0452001859,
   3.1149868501,
   2.9477326836,
   -3.1188878784,
   -3.1407179806,
   2.9751178744,
   3.135405581,
   2.9982886994,
   3.121741473,
   3.0210353129,
   3.007073237,
   -2.9039951955,
   3.1033397115,
   -3.0319452968,
   3.0431685951,
   2.950904674,
   3.0699505391,
   -2.9260307013,
   3.0237093245,
   2.9686707666,
   2.966162778,
   2.9778448466,
   3.1369859481,
   3.0459389055,
   -3.1388514304,
   3.129507502,
   3.1301827094,
   -2.9917472479,
   3.0406190797,
   3.1200589898,
   -3.0646215672,
   3.0094241299,
   -3.0860349213,
   -3.1124673755,
   -3.1242865547,
   -3.1071254224,
   3.1186587763,
   3.0921520128,
   3.1361193079,
   -3.0555390998,
   3.0741128724,
   3.1400704145,
   -3.1051636689,
   3.122585405,
   -3.0554130072,
   -3.1152653897,
   -3.117803794,
   3.1247278356,
   -3.1105038977,
   -2.8580812959,
   3.1097312272,
   -3.0451462245,
   3.0887521158,
   3.0101603751,
   3.0258732338,
   3.0819659494,
   3.0570885727,
   3.1028500893,
   3.0303023256,
   -3.0395314774,
   3.085756452,
   3.0975833461,
   -3.0047928619,
   -3.1171841627,
   3.0960303734,
   3.0435413621,
   -3.0060650299,
   3.0280100881,
   -3.0565363899,
   3.0150853079,
   -3.0758578636,
   -3.1415419266,
   -3.0788063989,
   -3.120593294,
   3.0261381997,
   -3.1320611559,
   3.0935483431,
   -3.1365407394,
   -3.1341304216,
   3.00880686,
   -3.0794655111,
   3.0650222471,
   -3.0976180271,
   3.1215501404,
   -3.0554645703,
   3.1295239013,
   -3.1376633826,
   -2.9436564215,
   3.0985522415,
   -3.1061563087,
   3.0757189452,
   3.086003701,
   3.1279039766,
   3.1402705928,
   3.1333777659,
   -3.1381436819,
   3.0723567026,
   3.1338610442
  ],
  "phi": [
   -2.5910886944,
   -2.5932135102,
   -2.1704637139,
   -2.3217594404,
   1.5112994389,
   -2.2870940608,
   -1.0977427208,
   -1.2954042847,
   -1.8700919711,
   -1.5924287668,
   -0.7807145306,
   -1.0634169421,
   -1.0728370077,
   -2.2801375842,
   -2.0708226269,
   -1.4618225973,
   -1.0877399157,
   -0.9930047891,
   -1.1380935273,
   -1.0234242727,
   -1.1991824759,
   -1.0487808717,
   -0.9904887551,
   -1.1688588475,
   -0.9531799704,
   -0.8075892821,
   -1.1446913938,
   -1.1948290325,
   -1.617218791,
   -1.0473708003,
   -1.2173794283,
   -1.0538133659,
   -1.3500942534,
   -1.8746315559,
   -1.2073610375,
   -1.425062886,
   -0.9760831414,
   1.6463391441,
   -0.8916141645,
   -0.918779687,
   -1.3862520621,
   -1.9359469729,
   -2.0141924607,
   -1.9616426441,
   -2.0780086265,
   -1.0057625916,
   1.3327438506,
   -2.6709772497,
   -2.0632092887,
   -1.3945679707,
   -2.03273098,
   -1.2956018711,
   1.1890085467,
   -1.4058003471,
   -1.0300900056,
   -0.9629119029,
   -1.1581469838,
   -1.1158506751,
   -1.0469243246,
   -1.037100544,
   -0.9705764609,
   -1.5768691169,
   -1.1881418763,
   -2.3943767223,
   -0.9684922506,
   -1.1157589827,
   -2.4859952224,
   -1.8043081666,
   -0.9489795932,
   -1.0287565524,
   -0.9576543302,
   0.5737456639,
   -1.2968910785,
   -2.2396398795,
   -0.9600232212,
   0.9774942951,
   -1.4451028618,
   -1.0553776967,
   1.4438706791,
   -2.2409545312,
   -2.3530064627,
   -1.203302865,
   -0.9010751958,
   1.4501816829,
   -1.9346863577,
   1.0010670403,
   -1.6268260183,
   -1.51659434,
   -1.7769810015,
   0.8025204611,
   -2.3574929613,
   -2.4910071028,
   -2.3118811967,
   -1.0271737813,
   -1.1333499854,
   -1.1775983886,
   -1.073198241,
   -1.0210023854,
   -1.9718045982,
   -2.0875491938,
   -1.0643767783,
   0.9143269882,
   -1.1702226963,
   -0.9952706496,
   -1.5890860592,
   1.1297810019,
   -1.1173071797,
   -1.0556403422,
   -1.2392856091,
   1.444497784,
   -2.0835363721,
   -0.9939140693,
   -1.3002258532,
   -1.1301955691,
   -0.9296727082,
   -1.0004566025,
   -1.0492275184,
   -1.0254568645,
   -1.068787672,
   -0.8999000426
  ],
  "psi": [
   3.0437981479,
   2.9484684327,
   2.4550809432,
   2.750438223,
   0.9588174697,
   0.3126229922,
   2.4740055657,
   -0.6328241407,
   2.746053608,
   2.1537468344,
   2.3601258592,
   2.2814735065,
   -0.6877239688,
   -0.7611083065,
   2.3962681703,
   2.4616458339,
   2.8361748842,
   -0.4583069265,
   -0.6728798604,
   -0.7251012375,
   -0.8105222123,
   -0.7407111015,
   -0.7428445533,
   -0.6099525895,
   -0.6160078132,
   -0.888925373,
   -0.6508028068,
   -0.7985503781,
   -0.2828749874,
   2.4297540245,
   2.6404877551,
   2.4667696029,
   2.3982633394,
   2.9555213162,
   -0.2895920049,
   2.1726415348,
   2.9078231323,
   -0.6887053319,
   0.3341533492,
   2.5450087968,
   2.1865846125,
   2.4719287749,
   2.4645416648,
   2.2043593246,
   3.1153477513,
   2.830339141,
   2.6406518536,
   0.7756905447,
   3.0455138746,
   2.1030476829,
   -0.5623321007,
   1.8617206477,
   2.7784302599,
   0.3217134678,
   2.9583831916,
   -0.737513294,
   -0.8507831836,
   -0.758925091,
   -0.7153999914,
   -0.7718426163,
   -0.8324538276,
   -0.8298489751,
   0.0771170207,
   -0.5396525049,
   2.4581495428,
   2.5110991656,
   -0.8609726724,
   2.9170037496,
   0.5603006531,
   2.2654952802,
   2.562738055,
   -0.6164938189,
   -0.7111734955,
   2.0102158031,
   1.1286538202,
   -0.5193813003,
   0.7468052612,
   2.0626202454,
   2.3899376278,
   -0.0083279563,
   -0.967388531,
   -0.7763616693,
   2.5292802954,
   -0.752987338,
   -0.2397674237,
   3.1236615498,
   0.7781942793,
   2.0658672832,
   2.2135530845,
   1.8993339951,
   0.4932083928,
   2.4354489932,
   2.4452896093,
   2.3090891719,
   -0.8873361458,
   -0.7326578336,
   -0.5347891643,
   -0.8897512922,
   -0.8234635335,
   2.0604907142,
   0.4013050483,
   2.6964627964,
   0.7662603938,
   -0.5999843553,
   -0.5509781352,
   0.150063055,
   0.6569235368,
   -0.6795690413,
   -0.7673757795,
   -0.7743323928,
   0.0611735996,
   1.7760994015,
   -0.4640205051,
   -0.3582232186,
   -0.8589088741,
   -0.860019845,
   -0.6797607801,
   -0.8773584959,
   -0.7226935777,
   -0.9757854506
  ]
 },
 "B_conformer_rs0_529": {
  "omega": [
   3.0198323825,
   3.054009093,
   2.9694304638,
   3.1093886754,
   3.0651106613,
   -3.0500108221,
   -3.0879016603,
   -3.1359188832,
   2.8139755224,
   -2.9776333261,
   3.1344067167,
   3.0969462715,
   -3.0689006938,
   3.1094365819,
   -3.1379111955,
   3.1294129761,
   3.1296859518,
   3.1301325267,
   -3.1162616812,
   -2.9877190572,
   3.1303319387,
   -3.1122655031,
   3.0558341498,
   2.9993996271,
   -3.1409178832,
   -3.0986690824,
   -3.0581614937,
   -3.0424327241,
   -2.9376430539,
   -2.9872151335,
   3.0201908424,
   3.0853586852,
   -3.0441496363,
   -2.9052461139,
   3.1042280485,
   -3.0321352929,
   3.0445925995,
   -3.1168143627,
   -3.0549719371,
   -3.070023479,
   -2.9534865213,
   2.9762150309,
   -3.0790063005,
   2.9630784488,
   3.0852520376,
   -3.1151518814,
   3.0229748197,
   -2.9328382929,
   -2.9811497705,
   3.0991918274,
   3.1310866766,
   -3.0077230932,
   3.0484453409,
   3.0701683052,
   -3.0860349213,
   -3.1124673755,
   -3.1242865547,
   -3.1071254224,
   3.1178685668,
   3.1017124712,
   3.1277462815,
   -3.0042607705,
   2.7659925037,
   -3.0169580186,
   3.0273630508,
   2.964857319,
   3.118369062,
   2.9451533646,
   -3.128254468,
   -3.0547571098,
   -3.0982013675,
   3.0668459765,
   -3.0412069942,
   -3.1231790004,
   3.0223554771,
   2.9827134899,
   2.9779529497,
   -2.9450295969,
   3.1078587884,
   3.1028500893,
   3.0299691672,
   -2.8929565191,
   3.0542623884,
   -3.0985994833,
   3.0348372317,
   -3.0405669643,
   3.0647251184,
   -3.1278317284,
   3.1285827695,
   -3.0480611295,
   3.0426543895,
   3.0251433342,
   -3.0907249702,
   -3.0848306757,
   2.9415334988,
   3.1122018789,
   -3.0730433826,
   3.0781144965,
   3.0107392253,
   -3.0672101357,
   3.1164374066,
   3.1325449507,
   -3.0790380795,
   3.0638999519,
   -3.0975460545,
   3.1211693755,
   3.0651395221,
   -3.0953315971,
   -3.038915586,
   3.1121335454,
   -3.1138387383,
   -3.1324790836,
   -3.1137710731,
   -3.1379651725,
   3.0741812928,
   -3.0901631791,
   3.0044436716,
   2.9838983018,
   3.0974195795,
   -3.1283084646
  ],
  "phi": [
   -2.0386678341,
   -2.1655995473,
   -1.1005406955,
   -1.8595485661,
   -1.7233555298,
   -1.981987728,
   1.4401064208,
   -1.2797002041,
   -1.6910626135,
   -1.1462957048,
   -0.9220613822,
   -1.0388673757,
   -2.4599459324,
   -2.7787509294,
   -1.2934722912,
   -1.0536955949,
   -1.0021704147,
   -1.1839075985,
   -1.4867255969,
   -1.0443093733,
   -1.7208055049,
   -2.5131706058,
   -1.4661590701,
   -1.5905783708,
   -1.7172128286,
   -0.9817884885,
   -1.1785240527,
   -1.429460813,
   -1.3795609977,
   -1.0701440028,
   -0.9730803616,
   -1.0525870346,
   -1.1412021385,
   -1.87260476,
   -1.2078457922,
   -1.4242141074,
   -0.9777140622,
   1.6322256225,
   1.3044728988,
   -1.7522769442,
   -1.5957296529,
   -2.6675410864,
   -1.6120176889,
   -2.1878445941,
   -1.3563497433,
   -1.0330222851,
   -1.5961943432,
   -1.2029947952,
   -2.2611996372,
   -1.1475816238,
   -1.4750080585,
   -2.2029696285,
   -2.2623191202,
   -1.4058003471,
   -1.0300900056,
   -0.9629119029,
   -1.1581469838,
   -1.1158506751,
   -1.8360417446,
   -1.0102228984,
   -1.1639099547,
   -2.29695271,
   -2.3367545316,
   -1.9940295793,
   -1.3154717838,
   -1.1303800562,
   -2.2589167983,
   -1.2780933251,
   -2.4411531728,
   -1.3014426667,
   -0.9361714978,
   -2.1408868194,
   -1.4266051965,
   -1.992166042,
   -1.4058101243,
   -1.4971879189,
   -1.8578341226,
   -1.117709913,
   1.4438706791,
   -2.2409545312,
   -1.5614279069,
   -2.3688848331,
   -1.3530078347,
   -1.4333241454,
   -1.7196708252,
   -1.1784034038,
   -0.9741959969,
   -1.0126124037,
   -0.9300606737,
   -1.0479253069,
   1.1093563315,
   -2.2172338352,
   -1.5752453525,
   -2.2223349324,
   -1.7186019982,
   -2.2611741728,
   -1.1509236117,
   -1.9293403826,
   -1.8757534866,
   -1.803428769,
   -1.4772867928,
   -2.0810119933,
   -1.1713793588,
   -0.9939158966,
   -1.5872371547,
   1.131133105,
   -0.9471986448,
   -1.1031325202,
   -0.9549264456,
   1.460048766,
   -2.5557058307,
   -0.9895237266,
   -1.2620504743,
   -2.1258234628,
   -2.0717470608,
   -2.1328669065,
   -2.1099410234,
   -2.6528427243,
   -0.9827948221,
   0.8830855458
  ],
  "psi": [
   2.4722786633,
   2.349978069,
   2.2426056533,
   2.6978470074,
   2.4658586312,
   -2.7905323372,
   -0.4158952503,
   0.1275056239,
   2.7149168365,
   3.0284534569,
   -0.1231008309,
   -0.6589196514,
   -0.6328698631,
   0.7045327463,
   2.6073329765,
   2.4592089748,
   -0.774898885,
   -0.6010323402,
   -0.8136365017,
   -0.680002497,
   -0.4514217158,
   2.4256997794,
   2.5895370487,
   2.3300959834,
   1.8051311976,
   0.8274641299,
   -0.5534746897,
   -0.5390818988,
   -0.3198509599,
   -0.7462926582,
   2.7658930967,
   -0.8353899442,
   -0.6808905549,
   -0.7036907022,
   -0.2893125751,
   2.1712474535,
   2.9080563387,
   -0.6862540433,
   2.5568425902,
   -2.9235455949,
   -0.2411394944,
   1.0046700051,
   2.8108345042,
   2.2801455603,
   2.393294666,
   2.3032097562,
   2.5227101463,
   0.2788706661,
   2.6373597831,
   2.9534044023,
   2.3345611271,
   2.061458827,
   2.2763123234,
   2.2346180722,
   2.9583831916,
   -0.737513294,
   -0.8507831836,
   -0.758925091,
   -0.7153621481,
   -0.7629100708,
   -0.8483788377,
   -0.827686987,
   2.596434467,
   -2.861603571,
   1.9023380444,
   2.1328527114,
   2.4585178889,
   2.6357004316,
   2.3301704723,
   2.595292252,
   2.8467236473,
   2.3158327907,
   -0.7387407803,
   2.7199916359,
   -2.0651098813,
   -0.6545554962,
   2.3526254082,
   1.8335486704,
   -0.5642949397,
   -0.0083279563,
   -0.9680628406,
   -0.4256139896,
   1.5144435098,
   3.1246874112,
   0.0188164538,
   -0.2170148685,
   2.5176651662,
   -0.9433434523,
   -0.6676425001,
   -0.746706508,
   2.1987723794,
   0.119702834,
   2.0639209182,
   2.3614450743,
   2.1249078078,
   0.0654478999,
   1.4399884975,
   -0.1499323142,
   0.31468446,
   2.0677184152,
   2.0038770695,
   2.5010628949,
   -3.1161030678,
   -0.5992764393,
   -0.5530401704,
   0.1485991206,
   0.6558159977,
   -0.8891656701,
   -0.7162146745,
   -0.7982095171,
   -0.1246954467,
   1.9093514462,
   -0.4733941017,
   -0.234028876,
   0.5445962443,
   2.3184372596,
   2.3581077461,
   2.077521959,
   2.5837519336,
   -0.5990674054
  ]
 },
 "B_conformer_rs0_53": {
  "omega": [
   -3.0312867339,
   -3.1351961725,
   -3.0133298424,
   -3.0982176908,
   3.1360123483,
   2.9736696102,
   3.1324393067,
   -3.0411466456,
   -3.006999429,
   -3.0539903597,
   -3.0382144743,
   -2.9549421385,
   3.0662935642,
   -3.0578628033,
   -3.1129700678,
   -3.0593428316,
   3.0940686512,
   2.9939071236,
   3.1355940229,
   3.1132945319,
   -3.0896992483,
   -2.9043306946,
   2.9512806212,
   3.1328073741,
   -3.037080951,
   3.1346498337,
   -3.0747513895,
   3.0685459551,
   -3.0864908489,
   3.0069378918,
   3.1335599668,
   3.0673885869,
   3.0781828326,
   3.1183799789,
   3.0879267854,
   3.0562666098,
   -3.0898359501,
   3.0940259161,
   3.1094114092,
   -2.9902848776,
   -3.10830497,
   -3.122088841,
   -2.9827514763,
   3.0492255606,
   -2.994401189,
   -3.0940671787,
   -3.0235820454,
   -2.9391884142,
   2.9483149639,
   3.1305185935,
   3.1124414427,
   -3.0666295035,
   -3.1090359954,
   3.1362181387,
   -3.0860349213,
   -3.1124673755,
   -3.1242865547,
   -3.1071254224,
   3.1183326875,
   3.1203670097,
   3.1117794621,
   3.1186530139,
   3.1133442321,
   2.863230119,
   3.0196038807,
   3.1123420068,
   3.0930383091,
   3.0959148289,
   -2.7475887934,
   3.1401782336,
   3.1376268172,
   3.1361066692,
   -3.129047821,
   3.1054425674,
   3.1414931075,
   3.0891269441,
   3.0581551272,
   -3.086515416,
   -3.1391608795,
   3.1028500893,
   3.0295143858,
   3.0339449106,
   0.1047245297,
   3.0853638476,
   -3.0959910326,
   -2.9162696111,
   -3.0558674365,
   3.1243414328,
   3.1095536653,
   3.0121317924,
   -2.9939886261,
   -3.0092852822,
   -3.0823345046,
   -3.0877816911,
   -3.0503456007,
   3.0989076618,
   -3.0441801909,
   -3.1022979426,
   -2.9587101829,
   -2.9833977805,
   3.1084337705,
   3.1146683799,
   3.0800196242,
   -3.0646366102,
   3.0969496958,
   -3.120912058,
   -3.0249230479,
   3.0624018473,
   -3.0487539513,
   3.1133659894,
   3.1392076568,
   3.0020391448,
   3.1017570683,
   2.9989867915,
   3.0111105945,
   2.9078189184,
   2.9690669031,
   -3.1164916921,
   3.0196655712,
   3.0200765612
  ],
  "phi": [
   1.8142036808,
   1.2282096148,
   1.1238160666,
   1.2324707176,
   -1.2313279353,
   1.3971281932,
   3.1366927607,
   0.9087024709,
   0.8975194101,
   1.0224629155,
   1.5154076374,
   1.216399625,
   2.3971858147,
   1.0309893989,
   1.5840244999,
   1.5990955759,
   1.1114241454,
   1.1044819496,
   2.6611224825,
   2.1276327826,
   2.2524929724,
   2.4766380391,
   2.4629647697,
   1.1470858568,
   0.9207743755,
   1.1253446179,
   1.0548306398,
   1.2069198239,
   1.6726921339,
   0.8385673315,
   2.0389597617,
   2.5462552258,
   1.0459321777,
   1.3474300734,
   1.6531477963,
   1.3142807436,
   0.9604582212,
   -1.3481778069,
   1.3506555301,
   2.3157425763,
   1.9765878263,
   2.1664344253,
   2.9965557635,
   2.1438352563,
   1.7134454049,
   1.0037102742,
   -2.0196265657,
   -3.0124636299,
   2.1344135027,
   -0.79532704,
   2.4013374146,
   1.9446619003,
   1.0269602721,
   -1.4058003471,
   -1.0300900056,
   -0.9629119029,
   -1.1581469838,
   -1.1158506751,
   -1.1345930214,
   -1.5765567527,
   -1.0847257295,
   -1.7438501555,
   -1.6642073542,
   -0.9331175821,
   -1.3257157685,
   -1.1469354674,
   -1.0703295165,
   -1.058084898,
   -0.9863378617,
   -0.9858822501,
   -1.0039694731,
   -1.5732341944,
   1.1754405711,
   -1.6838478305,
   -1.2752338649,
   -1.3064436902,
   -1.9432509316,
   -0.9440983378,
   1.4438706791,
   -2.2409545312,
   1.9551902852,
   2.621877925,
   1.003551937,
   2.1540801403,
   2.8953153088,
   1.1938417208,
   2.0380850393,
   1.4125428671,
   1.3006817074,
   2.1977139884,
   2.5811820256,
   2.3276871661,
   2.0790982925,
   2.157488229,
   2.4014335309,
   1.2358336488,
   1.0821149361,
   1.165772772,
   1.1347038013,
   1.6866652068,
   1.0319478619,
   1.5036026989,
   1.1704552868,
   0.9951558991,
   1.5897770182,
   -1.1297246688,
   1.6354683984,
   1.3220910668,
   1.7230519641,
   3.0578201266,
   1.7950809721,
   1.0297330564,
   1.1317987986,
   1.4479264799,
   2.0517234739,
   1.1240342853,
   1.5410133703,
   1.0962702112,
   1.2487286902,
   -1.3980949689
  ],
  "psi": [
   0.1883267675,
   -0.0241371207,
   -2.418002498,
   0.2872759983,
   0.6139482154,
   2.6685852885,
   -2.5235012103,
   1.8282895459,
   0.8015982141,
   -2.2344570102,
   -2.4698525691,
   -2.7417969928,
   0.6592477272,
   -2.0787435243,
   0.481190138,
   0.0905689702,
   -1.9947950074,
   -2.7017221394,
   -2.5820681077,
   -2.8546947101,
   -0.2658617871,
   -2.6014382953,
   -1.5289222066,
   -2.8494886286,
   0.7408608558,
   0.8570295832,
   0.6897934623,
   0.7537129905,
   0.6211032349,
   -2.6456103852,
   -2.1356917824,
   0.3279496946,
   -2.731748306,
   0.474365589,
   0.1085525878,
   0.1762299333,
   -2.3213231317,
   -2.1012449335,
   0.1164252732,
   -2.5473383479,
   -2.3992867361,
   -2.1888427401,
   -2.4015227129,
   -2.7454395392,
   -2.5924862859,
   -2.6724965916,
   -2.607982347,
   -0.2561540253,
   -3.1062888098,
   -0.1164407904,
   -0.7508060674,
   -2.2111715203,
   -2.9642221877,
   0.8395037702,
   2.9583831916,
   -0.737513294,
   -0.8507831836,
   -0.758925091,
   -0.7155323662,
   -0.442878504,
   -0.1178242436,
   2.4378351455,
   2.3464418628,
   2.8514178335,
   2.5939500626,
   2.9782614988,
   -0.6883408998,
   -0.7108230066,
   -1.2547214063,
   1.6162229605,
   2.6242219946,
   2.5546444726,
   0.1047698507,
   0.5874663279,
   2.5536809493,
   2.3482465519,
   2.3190348616,
   2.0790519703,
   2.4729004003,
   -0.0083279563,
   -0.9666023405,
   -2.2182762562,
   -1.9462342233,
   -2.5368793363,
   -2.9036835929,
   -2.6412051004,
   -2.5897439951,
   -2.7383949438,
   -1.3896154418,
   0.0029646306,
   -1.7525279707,
   -2.8405650717,
   -2.1558552571,
   -2.6658687172,
   -2.1744985825,
   -1.5026502211,
   0.6193214763,
   0.6790736768,
   0.5764732089,
   -2.2618864117,
   -2.70775881,
   0.4996935692,
   -0.1635610929,
   0.5996904053,
   0.5512705113,
   -0.150739119,
   -0.6564170281,
   -2.7062537402,
   -2.1527908114,
   0.6346274955,
   -3.0901498989,
   0.038936902,
   0.6170366746,
   0.4788575611,
   0.3503152182,
   0.6632618635,
   0.7071995892,
   -2.8483750594,
   -1.9597849901,
   -2.2869534342
  ]
 },
 "B_conformer_rs0_530": {
  "omega": [
   -3.0286871665,
   -3.1308128161,
   -3.1064353092,
   3.1306868579,
   -3.0739137517,
   -3.0751920626,
   3.0396964385,
   2.9154782535,
   -2.9248090685,
   -3.0574870379,
   -2.9989909228,
   -3.1147195552,
   -3.0452963436,
   3.1002925368,
   3.0381588517,
   3.0351401244,
   -3.0895848666,
   -3.1185917864,
   3.0612649546,
   3.0252303879,
   -3.0466414712,
   3.0974358758,
   3.0469311609,
   2.9886055746,
   -3.0098280832,
   3.1023174978,
   3.0591328723,
   3.1340163401,
   -2.9715997369,
   -2.9848870011,
   3.0570220671,
   -3.006311629,
   3.123573117,
   -2.9018345265,
   3.0694891085,
   3.0569019305,
   -3.0896266042,
   3.0952733979,
   3.1093956067,
   -2.9909245518,
   -3.0022684215,
   -2.8879680914,
   2.9583610882,
   -2.8940268912,
   -3.0770035834,
   -2.9984654921,
   3.126856923,
   -2.9675022669,
   3.1253343115,
   3.0948739605,
   -2.9492196772,
   3.0342460057,
   3.1251915187,
   -3.0693204032,
   -3.0860349213,
   -3.1124673755,
   -3.1242865547,
   -3.1071254224,
   3.1184878843,
   3.0146783372,
   3.0890938506,
   -3.0207457566,
   -2.8945388132,
   2.9825975235,
   3.059302733,
   3.0555429862,
   -3.0551848809,
   -3.1138310356,
   -3.1168672061,
   -3.1178632915,
   3.0829166807,
   3.1359778904,
   -3.0467865517,
   3.0660710519,
   3.0959608813,
   3.0957889951,
   2.9926756685,
   2.9640841711,
   -3.0880589983,
   3.1028500893,
   3.0321925859,
   -2.9548605763,
   3.0346900194,
   -3.125227755,
   -3.1002828094,
   3.1413373588,
   -3.1068476948,
   -3.1355015368,
   3.1169228476,
   3.0887800956,
   -3.1114403271,
   -3.0534962517,
   3.1394226067,
   3.026961398,
   3.1372703009,
   -3.1276728228,
   -3.0225916293,
   3.083390249,
   -3.0343964629,
   -3.0361585617,
   3.0359062904,
   3.0458114823,
   -3.1094968293,
   3.081188673,
   3.0785687079,
   3.1110023628,
   2.9012406162,
   -3.1395538066,
   -2.9856137056,
   -2.9415238066,
   3.0835468599,
   3.1211973102,
   -3.0847491084,
   -3.0558818085,
   3.0588169801,
   2.977030913,
   -3.0949950055,
   -2.9480180244,
   3.124519867,
   3.0327718951
  ],
  "phi": [
   2.5333379616,
   2.5121589371,
   2.0433064041,
   1.6370666257,
   -1.8255745987,
   1.2679070788,
   -1.6610515339,
   2.4362480888,
   2.4105290998,
   1.0660339428,
   0.681098129,
   1.07700302,
   1.0735230653,
   1.159398473,
   1.4603782853,
   1.0051298081,
   1.0562032942,
   1.1245761889,
   1.2514672958,
   1.2408696168,
   1.0163965531,
   0.9859711263,
   1.7344643373,
   1.82833138,
   2.2813495272,
   1.0305096484,
   0.9495163612,
   2.41084909,
   1.1919297199,
   1.0121917202,
   1.1224807346,
   -1.0547603497,
   1.8394980777,
   1.4985475268,
   2.3726635773,
   1.3119079143,
   0.9594999091,
   -1.3482942468,
   1.3498743652,
   2.3170443661,
   1.9899580699,
   1.8451216942,
   2.2222283577,
   1.4517651728,
   2.3801281483,
   0.7654285347,
   1.4990928747,
   -1.0341882751,
   2.2233635532,
   2.6698470125,
   2.0295007546,
   2.0535870231,
   1.1631269828,
   -1.4058003471,
   -1.0300900056,
   -0.9629119029,
   -1.1581469838,
   -1.1158506751,
   -1.1732192306,
   -1.1171339792,
   -1.1311729593,
   -1.2785291627,
   -2.0423640768,
   -1.1765987857,
   -0.886054016,
   -1.5552410798,
   -2.4856317419,
   -1.8057017264,
   -0.9484582035,
   1.9039404539,
   -1.1804458366,
   -1.758741217,
   0.9810908985,
   -1.9506713803,
   -1.1560082266,
   -1.0515338353,
   -1.9778155986,
   -1.2091511742,
   1.4438706791,
   -2.2409545312,
   2.1726831721,
   2.4889454354,
   0.9742161106,
   -1.2155499114,
   0.954243976,
   1.2062345245,
   1.1046822236,
   2.1958235662,
   1.1501294648,
   2.464762576,
   2.4668261874,
   2.1622654589,
   2.2257650036,
   1.2528837558,
   1.4217103507,
   2.04018374,
   1.396960705,
   1.5431921095,
   1.8282690342,
   0.925718279,
   1.2104134788,
   1.9231401546,
   0.8436773069,
   1.1794795829,
   1.0906889711,
   1.4976158032,
   2.0698046537,
   1.0892696645,
   2.1596714691,
   1.5197960147,
   2.3404106544,
   1.0992674424,
   1.122874745,
   1.0314653479,
   2.0623195639,
   1.1459094252,
   1.901700554,
   1.7744370214,
   1.0910927423,
   1.2091204781
  ],
  "psi": [
   -2.983191595,
   -2.9343868887,
   -2.4702042999,
   -2.5251077008,
   -0.2069717516,
   -0.0840636612,
   0.3682425888,
   -0.0008149046,
   -2.3951357367,
   -2.4657076771,
   -2.5343150677,
   -2.284700992,
   0.610162963,
   0.7880688581,
   0.4589721661,
   0.4908748293,
   0.8364298706,
   0.5781552545,
   0.7997738903,
   0.7393788045,
   0.7356745867,
   0.7984949984,
   0.6466478274,
   0.6696070566,
   0.0968700052,
   3.0456523521,
   0.4143823994,
   -2.3338599407,
   -2.6960221131,
   -2.7768006918,
   -2.7559220905,
   -2.461482207,
   -0.7730349178,
   -2.2689950089,
   -2.651466975,
   -2.419380221,
   -2.3210000187,
   -2.102237353,
   0.1178357734,
   -2.5495320675,
   -2.3989698628,
   -2.5257870011,
   -1.9345635049,
   -2.6155194764,
   3.0597392019,
   -2.9688984354,
   0.6641593527,
   0.1798747338,
   2.5365398062,
   -2.2467958753,
   -2.5293525901,
   -2.1914278089,
   -1.8383978836,
   0.7592327308,
   2.9583831916,
   -0.737513294,
   -0.8507831836,
   -0.758925091,
   -0.7152534745,
   -0.3064864641,
   -0.6201281822,
   -0.8537736488,
   -0.473751849,
   -0.0566388564,
   2.5756504092,
   -0.7730025738,
   2.3473500018,
   2.9187813311,
   0.5587781439,
   -2.8040584947,
   2.685708474,
   2.7242377826,
   0.1850505674,
   0.7048618538,
   2.65571604,
   2.5990862872,
   2.4403210247,
   2.1810848755,
   2.0850297466,
   -0.0083279563,
   -0.9710280419,
   -2.6886934687,
   -1.4515147552,
   -2.4627917124,
   -0.1543223975,
   0.7311727313,
   0.7347661528,
   0.8787786632,
   -2.6355412041,
   0.5827654463,
   -2.463800523,
   -2.4949666548,
   -2.2792346898,
   -2.5750619067,
   0.5233309072,
   0.284881387,
   0.080635989,
   -1.7127460044,
   -1.6593064337,
   -0.1476283389,
   0.8893105573,
   0.3759829024,
   -0.0645187229,
   0.7836991305,
   0.7571679673,
   0.5337642079,
   0.6324239923,
   0.1090230371,
   0.4717780662,
   0.1659775455,
   -3.0600105463,
   -1.5514626136,
   0.6416374215,
   0.7109664496,
   0.7730975289,
   -2.1272085297,
   -2.3969377141,
   -2.4248904367,
   -2.1463383681,
   0.7894994276
  ]
 },
 "B_conformer_rs0_531": {
  "omega": [
   3.1107987818,
   3.1305041886,
   -3.075773189,
   -3.0661111111,
   3.02656694,
   3.0898472922,
   3.0111985913,
   -3.1091227112,
   -3.1360618466,
   -3.0932607468,
   3.0402648998,
   -3.1339418302,
   3.0058463585,
   2.9672286386,
   3.0212168873,
   -3.0043239505,
   -0.0880774493,
   -3.0336495278,
   -3.0593964355,
   -3.1081347335,
   3.0865684514,
   -3.0775030992,
   3.1204330904,
   -3.1348185309,
   -3.097162577,
   3.1280979393,
   3.1057823562,
   3.0997462201,
   3.1045469954,
   -3.1121346235,
   3.1070688428,
   -3.0265596172,
   3.0428753152,
   -3.0347021576,
   3.1127790383,
   3.1270547032,
   2.9005548118,
   3.0366258483,
   -3.1266564044,
   3.000544861,
   -2.9475172523,
   3.1204885944,
   -2.9226360592,
   -3.1065068138,
   -3.001040373,
   3.0754906528,
   -3.1272529464,
   -3.0703055396,
   -3.0915323565,
   3.0706068857,
   -3.0726493111,
   3.1225924379,
   3.1411290299,
   -3.0592303827,
   -3.0860349213,
   -3.1124673755,
   -3.1242865547,
   -3.1071254224,
   3.1184653125,
   -3.1348910346,
   3.1249584857,
   -3.1400388698,
   3.089301003,
   3.003733173,
   3.0678962648,
   3.1135333414,
   -3.1353455694,
   -3.1219651923,
   3.1128950193,
   -3.1385728166,
   -3.1304783168,
   3.0727186614,
   3.0699938342,
   2.8612387153,
   -3.1289587336,
   3.086571463,
   2.9435617611,
   -3.0386852433,
   3.097548251,
   3.1028500893,
   3.0291715934,
   -3.0961677093,
   -3.138977426,
   -3.1366918338,
   -3.1025113684,
   3.124341634,
   -3.0334810095,
   -3.131010156,
   -3.0922892541,
   -3.0782328047,
   -3.1322083119,
   3.0976093302,
   3.0748920436,
   3.0488539963,
   -3.1282453609,
   3.1019061635,
   -3.0810325153,
   3.1411344525,
   -3.139067256,
   3.1218633903,
   3.1316270071,
   3.1300267441,
   -3.1157612946,
   -2.9537284405,
   2.9685747073,
   3.0795403129,
   -3.1384893309,
   -2.9874329405,
   -3.0951543426,
   -3.1202237895,
   -3.1401358533,
   3.1320008141,
   -3.1363919718,
   -3.0664767906,
   3.1356378159,
   3.0884487719,
   -3.1095733415,
   -3.1304915115,
   3.1297915148,
   3.0502599252
  ],
  "phi": [
   1.1134833813,
   1.1036866169,
   1.2277439967,
   1.6667713908,
   -1.1073216246,
   1.5961593876,
   -1.3689834216,
   1.6828691349,
   1.3641404108,
   0.9369188744,
   -1.3059005599,
   1.7457998514,
   1.8157675081,
   1.0845901389,
   2.0379936679,
   0.8996757573,
   1.3510959369,
   1.5308233792,
   2.3900345987,
   1.2444322493,
   1.0239123977,
   2.315289066,
   1.9810287787,
   1.479953426,
   -2.9345984439,
   2.5176646455,
   1.4806774771,
   1.6033106987,
   1.4986513751,
   1.3153951966,
   2.2402558192,
   1.7590734742,
   2.1657056318,
   1.1637768486,
   1.4606936401,
   2.0852853651,
   0.7738105635,
   1.2192334667,
   -2.3811192151,
   1.0506930217,
   2.0970746521,
   2.0817170887,
   1.672745918,
   1.8924639703,
   2.245584244,
   1.1113344271,
   -1.6696099283,
   -1.4587607458,
   1.9305181924,
   1.7344493606,
   1.8859926944,
   2.8085435451,
   2.041343979,
   -1.4058003471,
   -1.0300900056,
   -0.9629119029,
   -1.1581469838,
   -1.1158506751,
   -1.0126658114,
   -1.1054334187,
   -1.5718997618,
   -2.2107673293,
   -1.0608792518,
   -0.9682884096,
   -1.1200251144,
   -1.0827566288,
   -1.2681419997,
   -1.2649629254,
   -2.4323355845,
   -0.9177370172,
   -0.9130274858,
   -1.5103785808,
   -1.4968988861,
   1.2735745275,
   -1.1352173367,
   -1.538640866,
   -1.7609240172,
   -1.0009052055,
   1.4438706791,
   -2.2409545312,
   -1.9336502088,
   -0.8434145531,
   -1.1250814809,
   1.518228733,
   -1.870566069,
   -0.9172230687,
   -1.116834945,
   -0.793731042,
   -2.4758912659,
   -1.2149312139,
   -2.2995947384,
   -1.1748346208,
   -2.0498429032,
   -1.9548563231,
   -1.8216276764,
   0.9366831927,
   -0.9202433927,
   -1.083977596,
   -1.0697576507,
   -1.1664821688,
   -1.0128243734,
   -1.0675452746,
   -1.481113444,
   -2.9823126003,
   -2.4923315837,
   -1.1423357401,
   -1.2445791883,
   -1.7397394356,
   -1.7518339969,
   -1.2680100855,
   -1.6757476083,
   -1.1517271663,
   -0.9432726168,
   -1.9161699282,
   -2.0202573894,
   -2.0519763633,
   -2.2431556412,
   -1.506676641,
   -2.0923475345,
   -1.0179813011
  ],
  "psi": [
   0.7087369581,
   0.7999721649,
   0.5889816966,
   0.2536120965,
   0.1338883158,
   -0.7557101388,
   0.4631087087,
   -0.3490149677,
   -1.7812191179,
   -2.5657602196,
   -2.4666258246,
   0.0671597803,
   3.1097215883,
   -2.733867894,
   0.5921119193,
   -0.5385540103,
   -2.424085152,
   -2.5269465644,
   -2.3741714901,
   -3.1134237547,
   -2.6827122376,
   -2.3882016903,
   -2.1653982558,
   -2.2870966973,
   0.3626803293,
   -2.9298062051,
   -2.8637544385,
   0.4751260696,
   0.8734646488,
   -2.7629520034,
   -2.6425740558,
   -2.5511082303,
   -2.4183411766,
   -2.56773636,
   -2.5344569796,
   0.4191764287,
   -2.2343700164,
   0.8577560872,
   0.2430423811,
   -2.2847363854,
   -2.5792705229,
   -2.3269602251,
   -2.5549135083,
   -2.3515080765,
   -0.285298034,
   -2.6180717544,
   0.3463833063,
   0.3694312919,
   0.0307240052,
   -2.2768795453,
   -2.2689380485,
   0.3013503586,
   -2.6784513672,
   -0.1733644499,
   2.9583831916,
   -0.737513294,
   -0.8507831836,
   -0.758925091,
   -0.7157090985,
   -0.7411991444,
   -0.4684879262,
   0.0873959662,
   2.5011002641,
   2.3432797373,
   2.5092990395,
   -0.1926618921,
   -0.6476304013,
   -0.5286461204,
   2.5266616712,
   2.7465976933,
   2.2651137011,
   2.306899723,
   -0.9374193324,
   -0.8174984078,
   3.0890322891,
   2.8594185723,
   0.0257731507,
   1.8806649245,
   2.2557100531,
   -0.0083279563,
   -0.9664887961,
   -0.5185619078,
   1.9991593945,
   -0.4916329338,
   0.0214888213,
   0.1460060086,
   -0.9093465421,
   -0.4187352183,
   2.0108697601,
   1.2176800371,
   2.7839777642,
   2.0900297036,
   2.3820289928,
   2.2351640154,
   2.1914763036,
   2.8668725992,
   0.8028189365,
   2.4383318175,
   -0.8473737254,
   -0.6195400717,
   -0.8174931448,
   -0.7261570885,
   -0.7442988044,
   -0.685100161,
   2.7531166912,
   2.8325891119,
   -0.6582009615,
   -0.7246788716,
   -0.190304981,
   2.2213025901,
   -0.125895274,
   -0.2328728123,
   2.3731884146,
   -0.6147078609,
   2.1859354867,
   1.7759506997,
   2.3435719125,
   1.9494091617,
   2.127742512,
   2.3741964392
  ]
 },
 "B_conformer_rs0_532": {
  "omega": [
   3.1012792538,
   3.0828759253,
   3.1369542758,
   3.0499269458,
   -3.1018398805,
   -3.0679493862,
   3.0093534567,
   -3.0759002876,
   3.0256456743,
   -3.0702635307,
   3.0669998312,
   3.0936662737,
   -3.1023930694,
   -3.0379277107,
   -3.1192254729,
   3.0558401394,
   -3.1285900775,
   2.9286694372,
   3.1413648576,
   3.1196801714,
   -3.1262452717,
   3.1330922079,
   3.1291924445,
   3.1373016139,
   -3.127452696,
   -2.8838858553,
   -3.0937076557,
   3.1261074696,
   -2.9217976159,
   3.0321895481,
   -3.1410699955,
   3.0457286607,
   3.1021016549,
   -3.0747913888,
   3.0913867132,
   -3.1384262285,
   3.1284694206,
   3.0930286483,
   3.0529056025,
   -3.1157511068,
   3.138838374,
   3.077947284,
   3.1293199492,
   -3.1136608266,
   3.0288345869,
   3.0758379465,
   -3.1240123254,
   -3.1153859942,
   3.063831163,
   2.9999858871,
   -3.0432388847,
   3.1208591917,
   -3.0330983543,
   3.0490832772,
   -3.0860349213,
   -3.1124673755,
   -3.1242865547,
   -3.1071254224,
   3.1184821364,
   2.8742336852,
   -3.0229938627,
   2.9923520922,
   -3.0891014565,
   -3.0562532115,
   2.8031918781,
   2.9739581508,
   2.8479549036,
   -3.0017646306,
   3.0503315647,
   3.1284383651,
   2.9556903918,
   3.0623203879,
   2.9842979481,
   -2.9147524182,
   -3.1264868883,
   2.9534519879,
   -3.047714754,
   -3.101403786,
   2.9575574935,
   3.1028500893,
   3.0301129325,
   -3.0953518102,
   -3.1400170553,
   -3.1194013953,
   3.0629564539,
   -3.1074163787,
   3.0428705414,
   3.1351429784,
   3.0832224222,
   -3.059685216,
   2.9961244306,
   -2.9989468236,
   2.995986858,
   3.0628385815,
   -3.1167277391,
   3.0932838952,
   -3.134839157,
   -3.1337365177,
   3.0094484441,
   -3.0549638813,
   2.9713866228,
   2.9936739989,
   2.9793833667,
   -3.1180532535,
   3.1372982732,
   -3.1076269779,
   3.1346531713,
   3.0995414073,
   -3.0576310928,
   3.0559360682,
   -3.0963524524,
   -3.1394277002,
   3.1353277933,
   -3.1166684799,
   3.084533342,
   3.0902807953,
   -3.1177130018,
   -3.1304939253,
   3.120948429,
   -3.129076849
  ],
  "phi": [
   -1.2342531859,
   -1.0381933344,
   -1.2748773687,
   -1.0342989306,
   -1.7891225089,
   -1.3373451052,
   -1.8430789162,
   -2.5009122312,
   -2.1255314615,
   -1.1154784807,
   -2.1833367452,
   -1.1302266021,
   -1.8112307256,
   -0.8882315511,
   -1.0618773144,
   -2.1358381145,
   -1.1915177005,
   -2.031621406,
   -0.9364085573,
   -1.8174643227,
   -2.0505291829,
   0.9549272606,
   -1.5473273305,
   -2.1395431226,
   -0.8885421357,
   -0.9912873522,
   -1.1545596878,
   -1.3915025578,
   -1.280514806,
   -0.9755540881,
   -1.1483587496,
   -0.9908956925,
   -1.0927833752,
   -1.122437384,
   -1.0763783772,
   -1.27722363,
   -1.1298074408,
   -1.3923411042,
   1.6960659025,
   -1.0916763274,
   -1.1202937418,
   -0.9288616672,
   -0.959539104,
   -1.1708040776,
   -1.4778192912,
   -1.0370712873,
   1.6049277467,
   -1.3876641222,
   -1.2460157963,
   -1.7019141425,
   -1.9038295509,
   -1.8360719916,
   -1.8516519125,
   -1.4058003471,
   -1.0300900056,
   -0.9629119029,
   -1.1581469838,
   -1.1158506751,
   -1.6441797494,
   -2.0473020784,
   -1.2502280051,
   -0.8615089358,
   -1.6978309572,
   -1.1998996413,
   -0.9973399678,
   -2.5759954943,
   0.4875486684,
   -1.225966745,
   -1.0143280556,
   -1.3277803408,
   -0.9354708986,
   -1.6555171127,
   -1.3824157363,
   -1.2073322226,
   -1.0719461106,
   1.2007777913,
   -1.0951366829,
   -1.1438804586,
   1.4438706791,
   -2.2409545312,
   -1.9331786815,
   -0.8463106183,
   -1.1249554549,
   1.9045530346,
   -0.9580261822,
   -1.1431066648,
   -1.0341717319,
   -2.6374979215,
   -2.7247944567,
   -2.5507993382,
   -2.1226103761,
   -2.2080817138,
   -1.4931964331,
   -1.9309298497,
   -1.7459817322,
   -1.9721242714,
   -2.0853366343,
   -1.0629440319,
   0.9130538445,
   -2.1064824605,
   0.9654348659,
   -1.4689195039,
   -1.5046261174,
   -1.5521099926,
   -0.9626257641,
   -1.1650441115,
   -1.4863683152,
   -2.5609729716,
   -2.4424984831,
   1.4096491771,
   -1.0575793252,
   -1.0349866177,
   -1.1161603174,
   -1.1735760987,
   -0.9738439942,
   -1.1363842583,
   -1.5485320023,
   -1.3056701265,
   -2.5947956794,
   -1.4651760004
  ],
  "psi": [
   1.4539845507,
   2.8351035587,
   -0.6352348949,
   -0.6531544171,
   -0.518180266,
   -2.4555273975,
   2.5980012957,
   2.7331772971,
   2.4368465565,
   1.690960991,
   -0.6410475258,
   2.4513961221,
   -0.3234614312,
   0.1569838173,
   -0.8036796144,
   -0.8131351198,
   1.7223526143,
   2.2037861107,
   3.0040992271,
   -0.7763769883,
   2.3187313139,
   2.5962351239,
   0.6263760846,
   2.6768533874,
   -3.1134782246,
   -0.6724714564,
   -0.6456377233,
   -0.3128968591,
   -0.1198631443,
   -0.6427470376,
   -0.8158481854,
   -0.1880999039,
   -0.5872171603,
   -0.8317039611,
   -0.7798428725,
   -0.8596259898,
   2.3378831443,
   2.3459995697,
   -0.0635025116,
   0.0472693672,
   -0.7930168433,
   -0.8257877825,
   -0.8462936458,
   -0.7577791023,
   -0.5934636985,
   3.1126794162,
   -0.3793432275,
   -0.0024634988,
   3.1209955991,
   2.3670458878,
   2.0930127883,
   2.3125339906,
   1.859900089,
   -0.2279109588,
   2.9583831916,
   -0.737513294,
   -0.8507831836,
   -0.758925091,
   -0.7152842891,
   2.6849261789,
   1.488629235,
   -0.6229775944,
   -0.7698727349,
   -0.11832363,
   2.3827488682,
   2.7209187517,
   -2.6360489532,
   -0.7448124799,
   2.7258273364,
   2.3188011666,
   2.8297237334,
   2.4802302788,
   2.2129277657,
   1.8523248115,
   -0.6120541938,
   -0.5855556225,
   -0.7941911603,
   -0.7754478444,
   -0.6636064099,
   -0.0083279563,
   -0.967388531,
   -0.5167524647,
   2.0005824414,
   -0.491913974,
   -0.3867643532,
   -0.8189195076,
   -0.6564937748,
   -0.8720220693,
   2.8692718004,
   2.6629068029,
   2.5100727237,
   2.3735862267,
   2.4025604465,
   2.4273341948,
   1.6936241872,
   2.7575745022,
   2.0586958142,
   0.3991177992,
   2.6957670492,
   0.7686830596,
   2.3883299735,
   0.7852945842,
   2.4538081826,
   2.1355753437,
   2.8177906921,
   -0.6827225189,
   -0.1748450046,
   -0.0444185373,
   2.3996177459,
   2.855635317,
   -2.5853717382,
   -0.4144042266,
   -0.838100655,
   -0.8617860803,
   -0.6705204896,
   -0.7796813329,
   -0.6300093771,
   2.3796187429,
   1.10423123,
   2.7332290142
  ]
 },
 "B_conformer_rs0_533": {
  "omega": [
   3.081983505,
   3.0521808784,
   3.1344827364,
   3.0822872495,
   3.1312745228,
   -3.0287035701,
   3.0824554264,
   -3.0081128257,
   3.1213912984,
   -3.0850819892,
   -3.0618813264,
   3.0264727133,
   -3.115405193,
   3.1178584218,
   3.0860966527,
   3.0453341253,
   3.0739920156,
   -3.0718925154,
   3.020143744,
   3.0007705147,
   3.0084380967,
   2.9704796482,
   2.8510894411,
   3.1103915918,
   2.9660849458,
   -3.0967232429,
   -3.0216882234,
   -3.1078765857,
   -3.1195266943,
   3.1411711033,
   -3.0241201948,
   -3.0418021368,
   3.1248480111,
   -2.9045999195,
   3.1040220089,
   -3.0315934111,
   3.0443344918,
   3.0806541635,
   -3.1010042232,
   3.1317797757,
   -3.0886090521,
   -2.9789663099,
   3.0924840751,
   -3.0340765643,
   3.0365824544,
   3.1300409492,
   3.1315036148,
   3.1089605283,
   3.1002695875,
   -3.1397457345,
   -3.1258198022,
   -3.1175728002,
   -3.0831166412,
   -3.0701538456,
   -3.0860349213,
   -3.1124673755,
   -3.1242865547,
   -3.1071254224,
   3.117460194,
   -2.9228629177,
   3.0386988682,
   -3.091451354,
   3.0951928289,
   -3.0996684496,
   2.9890497621,
   3.0427532048,
   -2.7955577227,
   2.9712469297,
   -3.1191678148,
   3.1165840046,
   3.1151429161,
   -3.0972013395,
   -3.0416385959,
   -3.0674915112,
   3.0778721437,
   3.036887334,
   -3.0180840171,
   3.077379298,
   3.1355048285,
   3.1028500893,
   3.0304736659,
   -2.9719991226,
   3.1363840293,
   3.0843760939,
   3.129395751,
   -2.9605631075,
   -3.0091358885,
   3.1307871159,
   3.0925179708,
   3.0787557941,
   3.1319989781,
   -3.1000059806,
   3.0632504621,
   -3.0785918406,
   -3.1212132102,
   -3.0837189596,
   3.1147026101,
   3.0936743733,
   3.0930288288,
   2.9479683453,
   -3.0823758106,
   -3.0017338997,
   -3.0511411506,
   -3.0057334072,
   3.0482384802,
   -3.0247018116,
   -3.1274546559,
   -3.0308506244,
   3.0570000269,
   -2.872418578,
   3.0482343196,
   3.062506586,
   -3.1116134251,
   -2.9928855691,
   -2.8869018963,
   -3.1327027613,
   3.1220358519,
   3.0557795469,
   -3.0562279693,
   -3.076173187
  ],
  "phi": [
   -2.3334037298,
   -1.0626140928,
   -1.8676508769,
   -1.0255426624,
   2.7618954403,
   -1.5157272147,
   -1.0742960892,
   -1.6788261297,
   -2.2537774399,
   -1.0633827417,
   -2.5577652895,
   -0.9768061791,
   -1.1377563389,
   -1.0146022886,
   -1.2209502502,
   -1.5638198024,
   -1.100871656,
   -2.462219264,
   -1.5244560625,
   -1.8980607398,
   -2.0212278232,
   -1.9843044481,
   -2.1419647362,
   -2.5718108823,
   -1.4083065853,
   -1.7620789629,
   -1.0068988437,
   -1.7062452539,
   -0.9018773172,
   -1.1707618232,
   -0.7495143639,
   -1.2392567966,
   -1.9254702282,
   -1.874789344,
   -1.2098608208,
   -1.4259895587,
   -0.9775292057,
   2.8549817443,
   -2.8342180562,
   -2.4469041804,
   -1.0256016442,
   -1.730673177,
   -1.120656411,
   -2.2361057677,
   -1.8577502662,
   -0.8889822679,
   1.6642861036,
   -1.0097114278,
   -1.0757112901,
   -1.0532360709,
   -1.0336997648,
   -1.0728350954,
   -1.6198415825,
   -1.4058003471,
   -1.0300900056,
   -0.9629119029,
   -1.1581469838,
   -1.1158506751,
   -1.5839127143,
   -2.6772000876,
   -1.0879935743,
   -1.1431523294,
   -1.6298522788,
   -1.5372434287,
   -0.966730915,
   -1.7797008515,
   1.1397437205,
   -1.4148682461,
   -1.1649294137,
   -0.9836361776,
   -1.1245468404,
   -1.4391283613,
   0.9196982067,
   -2.0768695456,
   -1.0382687522,
   -1.3475866449,
   -1.1674011017,
   -1.0223167337,
   1.4438706791,
   -2.2409545312,
   2.2949659746,
   1.2688446894,
   0.9912244812,
   -1.7385622174,
   1.3376512143,
   1.6245966032,
   1.990450352,
   0.7938403053,
   2.4765967187,
   1.2161790625,
   2.2996355839,
   1.176405,
   1.9213277377,
   2.0072143956,
   1.3539362416,
   1.0042689754,
   1.5995910329,
   -1.0021990895,
   1.8802704705,
   0.8073803428,
   -0.9831235347,
   2.1089141551,
   1.2294781086,
   0.8822597284,
   1.2780919008,
   1.0571766288,
   1.2547410416,
   1.2827305752,
   2.3631249857,
   2.1276996014,
   2.6263817554,
   2.135695537,
   1.692511502,
   1.391974692,
   1.1809007018,
   1.1777277165,
   2.6900740008,
   2.0940249814,
   1.0528626782,
   2.4951385229
  ],
  "psi": [
   2.241809513,
   2.5033098399,
   -0.4067734791,
   2.2133378115,
   -0.7462586737,
   -2.7580684767,
   2.8048225416,
   -0.3518939888,
   -0.0321179874,
   1.3629189286,
   -0.2588428945,
   2.8648875082,
   -0.791698529,
   -0.7158830907,
   -0.6161055101,
   -0.5537011831,
   2.1795157986,
   2.3323892425,
   2.2558053458,
   2.6275670139,
   2.2545424534,
   2.1166766589,
   2.4336119501,
   2.4428408594,
   2.5844392862,
   1.8268535772,
   0.3670710116,
   -0.5921560661,
   0.121269106,
   -0.7537315104,
   -0.1929678552,
   -0.9105071936,
   -0.1390120193,
   0.0144993788,
   -0.2872393492,
   2.1737459328,
   2.9092832496,
   -0.6870024572,
   2.9608462809,
   -3.0358076381,
   2.6518859496,
   -0.743196401,
   0.0263073444,
   -0.318782363,
   0.3230785595,
   1.9845843162,
   2.3527706836,
   -0.3671080046,
   -0.8122212986,
   -0.8177075118,
   -0.8316290054,
   -0.9005875131,
   -0.4099138176,
   -0.0553808354,
   2.9583831916,
   -0.737513294,
   -0.8507831836,
   -0.758925091,
   -0.7145547681,
   2.1752937021,
   3.0252729885,
   -0.597940291,
   -0.2607116546,
   -0.0727622387,
   2.5288009725,
   2.6072651427,
   1.5994147552,
   2.5911771276,
   1.9655050446,
   2.355283291,
   2.1504879637,
   2.8173624607,
   -0.0121133885,
   0.8366269716,
   2.3806088951,
   2.4333296002,
   1.4131460797,
   -0.9329209678,
   -0.5679083673,
   -0.0083279563,
   -0.9680009922,
   -3.0138563045,
   -2.7738807088,
   0.7249255965,
   0.0273450197,
   -2.4612392836,
   -2.3190004161,
   -2.1978956188,
   -2.0112930762,
   -1.2190716821,
   -2.7839654845,
   -2.0902597757,
   -2.3833344955,
   -2.5459114097,
   -2.2613259598,
   -2.2181807164,
   0.6393812448,
   -0.0336046436,
   -0.7574725329,
   -0.3702168477,
   -2.2650672979,
   -0.3729716221,
   -2.0081548977,
   0.380002475,
   0.8878713767,
   0.4902894231,
   0.7687388746,
   0.6943984332,
   -2.5771374504,
   -2.3894355391,
   -2.3146026605,
   -2.8720113115,
   -0.4565787394,
   -2.6691309499,
   -2.872425468,
   -3.0296421385,
   0.7650048533,
   -2.9022839835,
   -2.6869079144,
   0.8219108733
  ]
 },
 "B_conformer_rs0_534": {
  "omega": [
   3.0929101641,
   3.1244992894,
   3.0445185014,
   -3.0589363801,
   3.1323781974,
   -3.1325555824,
   3.1035017609,
   -3.0496629971,
   3.0104486634,
   -2.7869015979,
   -2.642885305,
   -3.0932506827,
   3.0453323707,
   3.080053544,
   -3.0731816393,
   -3.1030697031,
   3.113480643,
   2.9478498149,
   2.8753321459,
   3.0857761219,
   2.9931412866,
   3.1042545282,
   3.0414932233,
   -3.0350189373,
   3.0203967385,
   -3.0887297365,
   -3.1128845739,
   3.1031788199,
   -3.0948231757,
   -3.140599857,
   3.1315557157,
   3.1135372104,
   3.080988699,
   -3.0900980614,
   -3.0443526663,
   3.0799795695,
   3.0196347937,
   2.9282163101,
   2.987737109,
   -3.0881323151,
   3.0788223717,
   3.1405594893,
   -3.0742243191,
   3.032997875,
   3.0370745401,
   3.1265369747,
   -3.1285729231,
   -3.1409197446,
   3.1001199155,
   3.0085024392,
   3.0788968978,
   -3.007674276,
   -3.0581177553,
   2.999688931,
   -3.0860349213,
   -3.1124673755,
   -3.1242865547,
   -3.1071254224,
   3.1172394992,
   3.0961119094,
   -3.1178768641,
   3.0929559324,
   3.0383026116,
   3.0781965057,
   -2.6267187207,
   3.1292987133,
   3.1406756559,
   3.1277405427,
   3.1401187151,
   3.1032527289,
   -3.072321456,
   3.0617455063,
   -2.9662282362,
   3.0620091972,
   2.9872152118,
   -2.7624836693,
   -3.0739394972,
   -3.1201517747,
   -3.0678168631,
   3.1028500893,
   3.0300637241,
   -2.8797282989,
   3.0709456018,
   3.1354236,
   3.0249177915,
   -3.1070507883,
   3.1142033278,
   -3.1026187685,
   3.0224139355,
   -3.1044691637,
   3.1197968772,
   3.0551200272,
   2.9450816578,
   3.0908775726,
   3.1273441638,
   -3.0776764264,
   -2.98463496,
   3.0224463688,
   -3.1412896936,
   -3.0995602723,
   3.1030758932,
   -3.1148759918,
   -2.8862774707,
   -3.0676737014,
   -3.0356627644,
   -3.1363615289,
   -3.1367692306,
   -3.0349945636,
   3.1253814867,
   -3.0651118999,
   -3.1119755497,
   -3.1336618335,
   -3.1264198206,
   3.120708831,
   3.0936016578,
   -3.0943213665,
   -3.1264781027,
   3.1394014616,
   -3.0784139903,
   3.0602717896
  ],
  "phi": [
   -2.5381489988,
   -2.5422105713,
   -2.1766447373,
   -0.9244639626,
   1.5668177903,
   -1.8562219598,
   -1.6328116981,
   -1.0688497999,
   -2.5209498495,
   -1.2501608674,
   -2.1188953749,
   -1.1706101325,
   -1.0371460603,
   -1.9609190138,
   -2.3204715422,
   -2.4044171272,
   -1.3473369557,
   -1.8402346277,
   -2.4439858672,
   -1.9798755426,
   -2.0699262769,
   -1.3481173491,
   -1.7052106217,
   -1.8882225523,
   -1.3026347284,
   -2.7453952932,
   -1.177959786,
   -1.2803095193,
   -1.2352283838,
   -1.061087863,
   1.2452011676,
   -1.0900323816,
   -1.0635911557,
   -1.2065218685,
   -1.7066200292,
   -2.1998714326,
   -1.1667362772,
   -1.5940613437,
   -2.8944433093,
   -2.2641114344,
   -1.2624388754,
   -1.1454338037,
   -1.1097007717,
   -1.3358305386,
   -1.8911100978,
   -1.4566461003,
   2.0609605259,
   1.585766188,
   -2.1541308307,
   -1.5399035822,
   -1.5132912595,
   -2.1891042936,
   -1.5433538505,
   -1.4058003471,
   -1.0300900056,
   -0.9629119029,
   -1.1581469838,
   -1.1158506751,
   -1.7780988828,
   -2.7704072082,
   -1.2360347493,
   -0.9546248963,
   -2.5485099905,
   -1.4311845642,
   -1.0792939691,
   1.2444208835,
   1.0355529606,
   1.3116709558,
   1.7511031303,
   1.327795416,
   1.2450324024,
   2.3382977991,
   1.4281848838,
   1.7580068608,
   1.2618895303,
   0.6479397082,
   2.1411256406,
   1.3898096856,
   1.4438706791,
   -2.2409545312,
   -1.1194337101,
   -1.6470352155,
   -1.411143103,
   1.3899914253,
   -1.9716671224,
   -1.6639593984,
   -2.1530360427,
   -2.4901291343,
   -0.8999791393,
   -1.1583645872,
   -1.4635071204,
   -2.0482089022,
   -0.9445757509,
   -2.3567965194,
   -1.7390024353,
   -1.5634551719,
   -1.3639888563,
   -1.496810405,
   -1.6500444373,
   -0.8183715211,
   -2.5263463068,
   -2.6747492199,
   -1.8705830001,
   -1.0973471313,
   -1.3027663536,
   -2.1865279033,
   -0.8440007751,
   -1.1073210348,
   -1.8640907134,
   -1.0761968511,
   -2.5269899148,
   1.1513801434,
   -2.3592568892,
   -1.1142669666,
   -1.020817678,
   -1.111186828,
   -1.0622822698,
   -1.0256896436,
   -1.1575663421,
   -1.0021235789
  ],
  "psi": [
   2.9906724325,
   2.8943238729,
   2.4835858276,
   2.7096194565,
   2.2953114415,
   -0.220389804,
   0.1531526494,
   0.3748965142,
   2.5576084023,
   2.7396427409,
   -0.5359224478,
   2.3969648495,
   -0.5826419563,
   -0.3083537183,
   0.3670614363,
   -2.9682907085,
   2.4109361185,
   2.0161041327,
   -0.3754179325,
   2.3237375432,
   2.5742311058,
   2.6444018852,
   -0.3940128174,
   1.8370821484,
   2.0211751994,
   1.7399535146,
   2.8993451315,
   2.0059288309,
   -0.5005561873,
   2.3601168191,
   2.497453246,
   -0.0431783437,
   -0.7876358965,
   -0.7802167089,
   -0.5678167131,
   0.0542405567,
   0.955071475,
   2.7170165298,
   -3.1230038138,
   3.1265077261,
   2.1820689702,
   2.103825749,
   -0.6905384631,
   -0.7195638328,
   2.8407535415,
   2.1001429825,
   2.2251642709,
   2.8948515133,
   2.8997014758,
   -0.3456607785,
   2.2163382956,
   2.1687830594,
   2.0105698779,
   2.3561874592,
   2.9583831916,
   -0.737513294,
   -0.8507831836,
   -0.758925091,
   -0.7149386987,
   2.9882198561,
   1.5968005377,
   -0.7112008075,
   -0.3837519131,
   2.3419876969,
   2.0513645669,
   -2.9867530929,
   0.6902377824,
   0.7397779837,
   0.6390363339,
   -2.3580758474,
   -2.6789657109,
   -2.4356343674,
   -2.686501263,
   -1.8540657119,
   -1.8515088889,
   -2.6039095609,
   -2.2194866496,
   -2.7121409281,
   0.4553808236,
   -0.0083279563,
   -0.9685625765,
   -0.7236693481,
   2.4605824162,
   -0.1507991427,
   -3.025308393,
   2.2534273851,
   2.1947946135,
   2.2648529345,
   2.2615279923,
   2.0056959262,
   -0.2152274801,
   0.020307356,
   2.2795716834,
   2.3085002711,
   2.5216615317,
   1.7601004519,
   0.0442616082,
   2.5401132466,
   2.0927440203,
   -0.3462492253,
   -0.7243709272,
   1.4570753153,
   1.5072303353,
   -0.1838039707,
   2.3357604201,
   -0.3809413726,
   2.4192588227,
   2.2659040412,
   -0.4178587496,
   -0.8028038909,
   2.7136289614,
   1.7648776299,
   -2.4600193018,
   0.7811577278,
   -0.7586717738,
   -0.8575951151,
   -0.7309963269,
   -0.8494310536,
   -0.7595982186,
   -0.76388103
  ]
 },
 "B_conformer_rs0_535": {
  "omega": [
   3.0640642073,
   -3.0897379132,
   -3.1381699492,
   -3.0575630574,
   -3.1362678351,
   -2.9727586868,
   -3.1301327044,
   3.0418260637,
   -3.1387959436,
   -3.1377866147,
   2.9613822229,
   3.059009114,
   3.0333397265,
   3.0184618177,
   2.9964671225,
   -3.1402259256,
   -3.1029070065,
   3.1249109858,
   3.0884199745,
   -3.1412567789,
   3.1082672859,
   3.1166632371,
   3.129377567,
   3.104035136,
   -3.0761229859,
   3.120890481,
   -3.0814726039,
   3.1296136036,
   -3.0420069812,
   3.0995049947,
   -3.0602397655,
   3.0245012471,
   -3.0433186775,
   3.0358996588,
   -3.1243646828,
   3.1036089672,
   3.1274965639,
   3.1067403046,
   -3.0976750089,
   3.1217544294,
   -3.1142123105,
   3.113340196,
   3.1113212507,
   -3.1247476145,
   3.1366346661,
   -3.1393828033,
   -3.1380813133,
   3.069468372,
   3.0897835899,
   -3.0696027523,
   3.0738047747,
   3.0413595272,
   3.132461552,
   3.0048408224,
   -3.0860349213,
   -3.1124673755,
   -3.1242865547,
   -3.1071254224,
   3.1176208197,
   2.8192063196,
   -3.1145486059,
   -3.0710723145,
   -2.8729336387,
   -3.0835442374,
   3.1056188103,
   3.1153883769,
   3.1029222161,
   -2.8387941798,
   3.1031931648,
   3.0995491965,
   3.113236012,
   2.9364453213,
   -2.9125421177,
   -2.9574118288,
   3.0820757615,
   3.1162850043,
   -3.1243090264,
   3.12973382,
   -3.1377824456,
   3.1028500893,
   3.0310567502,
   2.9165392901,
   3.0773170689,
   3.1405964691,
   -3.1407259461,
   3.0953858114,
   -2.979313754,
   2.802935769,
   -3.0902695636,
   -3.0790806384,
   3.075030623,
   -3.0190393671,
   3.0257592428,
   -3.1312897696,
   2.8805216321,
   2.9467262949,
   3.1271758076,
   3.0463890344,
   3.04257057,
   3.024350525,
   -3.0636733466,
   3.0089094468,
   3.0949796725,
   -3.1265712423,
   -3.0970320568,
   -2.9985771916,
   3.0838111934,
   3.0919333586,
   3.0937079574,
   3.1379730283,
   -3.1281689211,
   -3.0976835097,
   2.9072465051,
   -3.1382874931,
   -3.0252534916,
   3.0720911155,
   3.1037479647,
   3.140319406,
   -3.0989846741,
   3.1266831502
  ],
  "phi": [
   -1.4718782106,
   -2.3762094052,
   -1.0589384976,
   -1.1541716202,
   1.2329139145,
   -1.3994280266,
   -3.1373344154,
   -0.9102356825,
   -1.3740347252,
   -1.0823683021,
   -2.3732886008,
   -2.3029655091,
   -1.29210388,
   -1.0539015494,
   -1.1568660837,
   -2.0622713385,
   -1.0542870387,
   -1.4259638308,
   -2.3539262057,
   -1.2324988552,
   -1.1412168564,
   -1.0836798083,
   -2.3557955053,
   -1.4623634158,
   -1.4211261299,
   -2.6015933794,
   -2.088502941,
   -2.948854257,
   -1.3937676734,
   -1.2395825339,
   -1.3956641911,
   -1.7582790108,
   -2.1669839001,
   -1.1633226303,
   -1.8617102563,
   -1.3980404968,
   -1.2317242447,
   -1.3340060846,
   -2.4678805036,
   -1.9500145523,
   -1.4313597823,
   -1.9321206742,
   -1.6720248547,
   -1.5893963805,
   -0.9422821327,
   -0.968104122,
   0.9165387914,
   1.4571890591,
   -1.9295463924,
   -1.7367689903,
   -1.8855931947,
   -0.9131534554,
   -1.1595982902,
   -1.4058003471,
   -1.0300900056,
   -0.9629119029,
   -1.1581469838,
   -1.1158506751,
   -2.065795971,
   -1.4843161105,
   -0.9515602395,
   -2.8476536269,
   0.1522794508,
   -1.1734370308,
   -1.0623178732,
   -1.1719208961,
   -1.0653240908,
   -1.2745224991,
   -1.8355355512,
   -1.1085795272,
   -0.9132179147,
   -2.6371758017,
   -1.9078192258,
   -1.2417615673,
   -1.1373889301,
   -2.4760269568,
   -1.0498958521,
   -1.0033701,
   1.4438706791,
   -2.2409545312,
   -0.9966769217,
   -1.3212291674,
   -0.9084827542,
   -1.7716372013,
   -0.8719656414,
   -1.724999231,
   -2.3210062109,
   -2.1460947348,
   -2.2916952281,
   -1.811399354,
   -1.1244112705,
   -1.1200435452,
   -0.9129355545,
   -1.1280879111,
   -1.1501808862,
   -1.0929664627,
   -1.3476794729,
   -1.0365838146,
   -2.398149659,
   -1.7547500878,
   -1.1813848189,
   -1.6477974479,
   -0.9845746466,
   -1.0647010628,
   -1.1762051016,
   -1.0466641298,
   -1.2372729191,
   -1.1195948528,
   -1.0313961067,
   -1.2352064733,
   -1.1300868897,
   -2.1748538872,
   -1.0767911515,
   -2.2169659092,
   -1.201320897,
   -1.1268271946,
   -1.8217710262,
   -0.9839049714,
   -1.700931862,
   -1.3006608978
  ],
  "psi": [
   2.3742717606,
   -0.41675029,
   2.9194446339,
   -0.7127804187,
   -0.7782462983,
   -2.6690821846,
   2.525270096,
   -1.8293183362,
   -0.7992737962,
   2.5829334553,
   2.5766388033,
   2.8185492787,
   2.6910551176,
   2.4258440331,
   -0.3364232225,
   2.7442823844,
   2.7870094149,
   2.5002533504,
   2.1594572751,
   2.7492566428,
   -0.6964766587,
   -0.6504007946,
   -0.8160299256,
   2.4119020394,
   -0.1892542302,
   -0.0718245473,
   1.1418053841,
   0.9794821274,
   1.5686205735,
   2.7575895645,
   2.8337560745,
   2.9219306584,
   2.4184062751,
   2.5671589271,
   2.5347032679,
   2.4132725243,
   2.761125637,
   -0.0696240761,
   -0.1628595565,
   0.7662527356,
   -0.7689054055,
   2.5931236574,
   2.7202985931,
   -0.1236267326,
   0.1087307366,
   -0.726475126,
   -0.4217574023,
   0.6859231452,
   -0.031529911,
   2.2790895912,
   2.2687715778,
   -0.3027431289,
   -0.5595246918,
   -0.4888786578,
   2.9583831916,
   -0.737513294,
   -0.8507831836,
   -0.758925091,
   -0.715143789,
   2.7439673824,
   2.7439470805,
   -0.7819616106,
   -0.625492669,
   2.9494081727,
   2.0684013152,
   -0.6274889559,
   -0.7819236165,
   -0.7445661661,
   -0.7960385577,
   2.285415442,
   2.1879205513,
   2.0514025856,
   1.4919864831,
   -0.1853230972,
   2.5212771092,
   2.7172133347,
   2.9592279644,
   -0.758244652,
   -0.7481311146,
   -0.0083279563,
   -0.968779939,
   2.3887533014,
   2.3906599692,
   -0.6771297704,
   0.1879569354,
   -0.8355986771,
   2.0274137004,
   2.5311929716,
   2.2983024276,
   2.4526086158,
   0.0668292568,
   2.614799897,
   -0.5359503301,
   -0.6289315988,
   -0.3431219062,
   2.8774134059,
   -0.4376501794,
   2.4796023178,
   -0.7411633185,
   1.6343878742,
   0.0486902705,
   -0.2573760849,
   0.210642818,
   -0.7999913382,
   -0.8147936697,
   -0.6489308555,
   -0.6419354102,
   -0.6346896033,
   -0.6919781748,
   -0.6651230593,
   -0.3523799288,
   2.4074144288,
   2.9310717857,
   2.6588133998,
   2.2898183954,
   -0.2074252606,
   -0.4572158728,
   2.2051926702,
   -0.6128115797,
   2.1274065245
  ]
 },
 "B_conformer_rs0_536": {
  "omega": [
   3.0575542615,
   -3.1300957922,
   3.1018216951,
   -3.0949816486,
   -3.1156752389,
   -3.115663571,
   -3.0408340003,
   -3.1104598465,
   3.0391368791,
   -3.0208438762,
   -3.1282770891,
   3.1097139855,
   3.0520428262,
   -3.1127473809,
   -3.0154596018,
   3.1027575657,
   3.0527841063,
   -3.1120593365,
   3.0263661258,
   3.1193555563,
   3.110884997,
   3.0886470544,
   3.0860147417,
   -3.1224768254,
   -3.1395407684,
   3.1305515524,
   -3.1352726078,
   -3.1102474174,
   3.1181204178,
   2.9590046507,
   -3.0598661409,
   3.0265557176,
   -3.0425597825,
   3.0348911327,
   -3.1129236325,
   3.1387245352,
   3.1404916853,
   3.0510572722,
   -3.1073811699,
   3.0128726171,
   -2.9256150824,
   3.1351004761,
   -3.0993729437,
   2.9631070685,
   -3.0435771324,
   3.1112420834,
   -3.1323196693,
   -3.1284276154,
   -3.1377775672,
   3.0998290525,
   3.1310541277,
   -3.0070884236,
   3.0484113739,
   3.0708086682,
   -3.0860349213,
   -3.1124673755,
   -3.1242865547,
   -3.1071254224,
   3.1185118236,
   -3.1304154063,
   3.1355270443,
   -3.0735762456,
   3.084693806,
   3.0827237765,
   -3.1057501683,
   -3.1157154292,
   -3.1052452212,
   -2.9326212689,
   2.6663160205,
   3.0368499673,
   -3.010066603,
   -3.0689145021,
   -3.060296095,
   3.1169465995,
   -3.1346183093,
   2.9244169915,
   -3.0461989899,
   -3.1363737666,
   3.0813775128,
   3.1028500893,
   3.0305624767,
   3.0396888787,
   3.0961198957,
   -3.0853058372,
   3.0965349441,
   2.9161660779,
   3.0558534752,
   -3.1226714391,
   -3.1295012099,
   -3.0654493543,
   -3.1139776972,
   -3.1034768107,
   -3.1076901542,
   3.0384000174,
   3.1380034218,
   -3.0825991751,
   -3.1175949431,
   3.1332623499,
   3.1404175565,
   2.9936098508,
   -2.9391947368,
   2.8918820768,
   -2.8863300795,
   -3.0672998477,
   -3.0358216154,
   -3.1367678021,
   3.0989155481,
   -3.1127411075,
   3.0992930188,
   -3.1228362629,
   3.1259917481,
   3.1290297346,
   3.1261976357,
   -3.1358736923,
   3.1409347254,
   -3.1145336531,
   3.1278123969,
   3.1157606579,
   3.1308961919,
   2.9240404922
  ],
  "phi": [
   -2.3984407285,
   0.841522362,
   -2.36599265,
   -1.0142311099,
   -1.6239667169,
   -1.2414460324,
   1.6924666645,
   -0.7647112767,
   -1.1898102919,
   -1.0902231148,
   -1.6878373856,
   -1.1603243055,
   -1.1744928361,
   0.9908687636,
   -2.2191251863,
   -2.1044553889,
   -1.214997535,
   -0.8404532015,
   -2.656488298,
   -1.0880720168,
   -1.0413058502,
   -2.3624688498,
   -1.2749275538,
   -1.000804211,
   -1.1336911689,
   -1.0197399819,
   -1.3520813841,
   1.0711275643,
   -1.3204127277,
   -1.0495114359,
   -1.39736928,
   -1.7605394414,
   -2.166395235,
   -1.1639358637,
   -1.4597004496,
   -1.5129326531,
   -0.8778994418,
   -2.3427304374,
   -1.4832450223,
   -2.1631197339,
   -1.6578217869,
   0.9040699476,
   -1.7519380643,
   -2.1175367466,
   -2.1150071925,
   -1.0247777975,
   -1.4334714262,
   -2.3591742465,
   -2.2726296357,
   -2.0267039852,
   -1.4747169946,
   -2.2016315036,
   -2.2625284671,
   -1.4058003471,
   -1.0300900056,
   -0.9629119029,
   -1.1581469838,
   -1.1158506751,
   1.6800237898,
   1.8441484972,
   1.1842209016,
   2.3292782695,
   1.6512439054,
   1.1732711691,
   1.0634961033,
   1.1723094811,
   1.0674966886,
   1.1511104582,
   2.2854122957,
   -0.9060204626,
   -1.016685185,
   -1.780738497,
   1.092669248,
   -2.3540455552,
   -0.9816683733,
   -1.3872628696,
   -1.0880132959,
   -0.9484532693,
   1.4438706791,
   -2.2409545312,
   -2.1184119918,
   0.872880493,
   -1.1811297707,
   -2.1538963664,
   -2.8928375088,
   -1.1953290569,
   -2.0391466903,
   -1.4127336121,
   -1.2303082199,
   -1.6301978533,
   -1.3768715729,
   -1.1402425496,
   -1.2042530268,
   -1.097583068,
   -1.0049136309,
   -1.4838579763,
   -1.7606260015,
   -1.6305084275,
   -2.5833478556,
   -1.9667123024,
   -1.9547419824,
   0.9746656748,
   -1.8718031481,
   -1.0980825451,
   -1.3026643193,
   -2.1864128903,
   -1.0724420298,
   -1.0547258402,
   -1.1662198736,
   -1.1222126245,
   -1.0592487875,
   -1.6107224549,
   -1.5350354281,
   -1.8527036965,
   -1.7316060359,
   -2.0901002733,
   -1.7842118331,
   -2.8963659345,
   -1.3418863104,
   -1.7008625778
  ],
  "psi": [
   2.376985906,
   2.8605263074,
   0.8434251242,
   3.0999133158,
   -0.4843681208,
   -0.0252421546,
   2.6505416739,
   -1.1584157465,
   2.1873900929,
   2.2959651304,
   -0.5613239762,
   1.956071712,
   -0.4058809982,
   -0.4514949819,
   0.4256371623,
   -0.0643278084,
   1.7841763331,
   2.326759209,
   -0.7960986062,
   2.9912202409,
   2.6220293066,
   2.3852153709,
   1.9933911914,
   -0.8146742843,
   -0.6813749802,
   -0.3306382238,
   -0.6231832544,
   -0.028276131,
   0.655328973,
   2.2901499213,
   2.2344999483,
   2.9220798046,
   2.4196416511,
   2.566902053,
   2.5329895126,
   -0.418035931,
   2.4448279574,
   2.0977033025,
   2.6126008569,
   2.6991332541,
   2.1755465478,
   -0.6409649429,
   0.9708804011,
   2.3110347474,
   0.290190116,
   2.0780813766,
   2.4561362972,
   -0.3156172649,
   -3.1339701251,
   2.9974666542,
   2.3262644307,
   2.0611887471,
   2.2757042839,
   2.2348283652,
   2.9583831916,
   -0.737513294,
   -0.8507831836,
   -0.758925091,
   -0.7153860322,
   -1.8779717641,
   -1.9230745658,
   -2.5395526169,
   -2.8272829155,
   -2.9502274757,
   -2.0687401157,
   0.6262851031,
   0.7817654607,
   0.7437647784,
   2.3855787767,
   2.3698124384,
   2.3648385941,
   -0.4854298627,
   -0.1865108874,
   1.1061694375,
   2.470611655,
   2.4013550631,
   1.8064184626,
   -0.9266266758,
   -0.6894925811,
   -0.0083279563,
   -0.9677185268,
   2.4241815845,
   1.0229713129,
   2.6126267113,
   2.9018806199,
   2.6421168393,
   2.5904783676,
   2.7386324081,
   1.3886493038,
   -0.306955974,
   -0.0076900393,
   2.3970868122,
   -0.7821910208,
   -0.6375281993,
   -0.8440446817,
   -0.6318549037,
   -0.5141787286,
   2.1912106094,
   -0.041991712,
   2.4777747333,
   2.042352546,
   2.2514469696,
   1.1979734259,
   -0.1828115841,
   2.3363605959,
   -0.3817686371,
   2.4203936723,
   -0.6916648883,
   -0.7734954542,
   -0.7865012038,
   -0.7975560931,
   -0.7035313789,
   0.0591638648,
   2.2607422068,
   1.9124710937,
   -0.244365799,
   2.7730955013,
   -0.2467098965,
   3.1383399501,
   -0.1937138696
  ]
 },
 "B_conformer_rs0_537": {
  "omega": [
   3.1012492222,
   -2.8917622293,
   3.0923224852,
   3.0431502727,
   -3.0353021064,
   3.0715958775,
   3.1231151637,
   3.0504559598,
   3.1404660953,
   -3.1387891133,
   -3.1391751275,
   -3.1290777976,
   -3.1307242413,
   2.9680939338,
   3.0206614874,
   -3.003884292,
   -0.0890520643,
   3.1223765283,
   3.1283518044,
   -3.1381260763,
   -3.1216091066,
   3.074149327,
   2.9468501211,
   3.0099048201,
   3.0277567534,
   3.0084931713,
   3.0918953888,
   3.1289466108,
   2.8935177996,
   -3.1287573115,
   2.990575239,
   -3.0706617153,
   -3.1231193957,
   3.0280245234,
   3.1126382972,
   3.029152926,
   -3.0478023968,
   3.0479196319,
   3.0759214992,
   -3.1077648263,
   -3.0258525025,
   3.0735234393,
   -3.139148384,
   -3.1379704773,
   -3.1262669988,
   3.086065707,
   -2.9380377604,
   3.0837742628,
   -3.0888307672,
   3.0423045912,
   -3.0920822571,
   -3.091753312,
   3.0515140929,
   3.1061682489,
   -3.0860349213,
   -3.1124673755,
   -3.1242865547,
   -3.1071254224,
   3.1184119998,
   -3.1401711062,
   3.1347978117,
   3.0047114256,
   3.0585892228,
   3.0244640131,
   -3.1279760702,
   -3.1011887039,
   -3.1207402894,
   3.1127428983,
   -3.042545822,
   3.1297505132,
   -2.8659995768,
   -3.091325506,
   2.9645953402,
   -3.0690825844,
   3.1146384566,
   3.0175275305,
   3.1275571875,
   3.1214151964,
   3.0764187084,
   3.1028500893,
   3.0300637241,
   3.1178973669,
   3.0815371105,
   3.0545730175,
   -3.1370831066,
   3.0034077586,
   3.1331627533,
   3.079015549,
   -3.084679263,
   -3.0758412335,
   2.9842094223,
   -3.0873885203,
   2.9962076535,
   -3.119229532,
   -3.1365033047,
   -3.1359453472,
   -3.1263774222,
   -2.9983329942,
   3.0832192879,
   3.1168590544,
   3.1137149949,
   3.1087681353,
   3.0041622787,
   2.9111117482,
   -3.1120523793,
   2.954767611,
   -2.8711470269,
   -3.1080824884,
   3.0921899033,
   2.9984685703,
   3.0812832661,
   -3.0221812632,
   3.0953105625,
   -3.1181658888,
   3.1132286211,
   -2.9869571383,
   3.032185268,
   2.8989124711,
   3.0752076988,
   3.1275929932
  ],
  "phi": [
   1.3334013665,
   1.7851387249,
   1.0682573314,
   1.0937524399,
   1.8007450228,
   1.2464604037,
   1.7959155531,
   1.1808812575,
   -0.9647741612,
   1.2018836291,
   1.0181190697,
   1.1693202574,
   1.159499258,
   1.0848552894,
   2.0384912523,
   0.9012764259,
   1.3505945682,
   2.4291658217,
   2.0227976975,
   0.8864459163,
   1.0137310459,
   1.2253422421,
   1.5610362669,
   1.4693947757,
   1.6668180827,
   0.8281310957,
   1.3018788673,
   1.4862988082,
   0.9722353086,
   1.1522209509,
   1.1107436996,
   1.5367548735,
   1.2212749121,
   2.7443648489,
   1.2836455649,
   2.6199582256,
   1.0007653831,
   -1.5302103454,
   1.0678028036,
   1.2733023731,
   1.0623800964,
   1.2132955002,
   1.0619068811,
   1.1567401714,
   1.1126387302,
   1.4037988576,
   1.1912166109,
   -1.7756830145,
   1.0277324992,
   2.0158026527,
   2.1361165586,
   1.0717927789,
   1.089146374,
   -1.4058003471,
   -1.0300900056,
   -0.9629119029,
   -1.1581469838,
   -1.1158506751,
   -1.2995488298,
   -1.8398582257,
   -1.0882693815,
   -1.6432930559,
   -2.7484074322,
   -0.9125589795,
   -1.1964794528,
   -1.0268128879,
   -0.9960536668,
   -1.2274814821,
   -1.3082869515,
   -1.2937244356,
   1.6170015336,
   -2.2132986461,
   0.9046059758,
   -1.3088446731,
   -1.2463588978,
   -1.7888415509,
   -2.1107623656,
   -1.045269527,
   1.4438706791,
   -2.2409545312,
   -1.757344652,
   -2.7876296918,
   -0.9602530896,
   2.7158202387,
   -2.4441977655,
   -1.8565264952,
   -1.1314949679,
   -0.9627995661,
   -1.422581769,
   -1.3143991921,
   -1.6536628344,
   -1.221959622,
   -1.4259946447,
   -1.1076784345,
   -1.6675972096,
   -1.5705465553,
   -2.4497689159,
   -1.0444554579,
   -1.1246532715,
   -1.1144377811,
   -1.0861789233,
   -1.1164904584,
   -1.6763637112,
   1.1613174978,
   -0.9281611684,
   -2.1627868954,
   -1.7854028182,
   -2.6303349457,
   -2.4357337924,
   1.2773782843,
   -0.9013547276,
   -1.2094972666,
   -1.1093419991,
   -1.1688995684,
   -1.2098740259,
   -1.1258584566,
   -0.9906570319,
   -1.1962424579,
   -1.9540610878,
   -2.8462582217
  ],
  "psi": [
   -2.0185754658,
   -2.91784343,
   -2.8183505101,
   0.5090189272,
   0.3460933443,
   -0.3198810749,
   0.4100650598,
   2.9873688806,
   0.558942088,
   2.9132005514,
   -1.5483890376,
   -2.8457156908,
   0.5241069518,
   0.71414845,
   0.5934592617,
   -0.5395546275,
   -2.4243354593,
   -2.5268708369,
   -2.4663010999,
   -1.6866073845,
   0.8334728319,
   0.5790769976,
   0.6935231832,
   0.3856348703,
   -2.451440066,
   0.2250643215,
   0.5162451417,
   0.7546727778,
   0.5152236437,
   0.7518279694,
   0.3918489454,
   -2.3450088426,
   -1.6642812177,
   0.2831878264,
   -2.3489705679,
   0.1366904864,
   -1.6145358032,
   -2.3578352639,
   0.1311077644,
   0.4985170378,
   0.4908344675,
   0.8133464556,
   0.6771208079,
   0.681453914,
   0.7278314745,
   -2.0834752468,
   -2.5627146847,
   -2.6576726133,
   0.3085959296,
   -2.2790803772,
   -2.3113435547,
   -2.2072438867,
   0.8702905621,
   0.7947763843,
   2.9583831916,
   -0.737513294,
   -0.8507831836,
   -0.758925091,
   -0.7161585356,
   -0.2602301718,
   0.2436274883,
   2.4440773275,
   2.3369408283,
   2.5486004423,
   2.5939189111,
   2.8188552392,
   -0.7018846451,
   -0.7130637422,
   -0.6940747999,
   2.1503294581,
   -1.3886920463,
   2.3742960706,
   2.6709925229,
   0.8160446685,
   2.3766771674,
   2.60086901,
   1.6816443705,
   1.9254874683,
   2.403519108,
   -0.0083279563,
   -0.9685625765,
   -0.1991049191,
   2.885979613,
   -0.6065755216,
   3.1247731107,
   2.6075271151,
   0.0555295849,
   -0.8992918598,
   -0.7069285055,
   -0.5171686882,
   2.4967464337,
   0.0239782261,
   2.3676530317,
   2.046127783,
   -0.2592976106,
   -0.0918842898,
   2.0095686196,
   2.8973466369,
   -0.6627858762,
   -0.3353927582,
   -0.6892928987,
   -0.6945912231,
   -0.5190137981,
   0.3535856146,
   0.6615587139,
   -0.8285964931,
   1.8687603072,
   -0.8782699468,
   2.9557874982,
   2.4872260341,
   -2.3057246892,
   -0.804194867,
   -0.7210840248,
   -0.7045619804,
   -0.4634304679,
   -0.3527311914,
   2.6475345367,
   2.4659448587,
   2.0061514773,
   -0.4366128914
  ]
 },
 "B_conformer_rs0_539": {
  "omega": [
   3.1028067978,
   3.082931946,
   3.1369436494,
   -3.1065718987,
   3.1057442389,
   -3.1150343738,
   3.01366815,
   -2.9146596653,
   2.9251822873,
   3.05594071,
   2.9986408972,
   -3.1306010548,
   3.0532416136,
   -3.0433443886,
   3.0650956446,
   3.0960292321,
   3.1254338694,
   3.1333975367,
   3.0781086879,
   -3.0116254069,
   3.1352158853,
   -3.1143972766,
   -3.1309508338,
   -3.134252281,
   3.0376366641,
   -3.1338164146,
   3.0749150861,
   -3.0673145381,
   -3.1244550311,
   3.0691108488,
   -3.0862910606,
   -3.0799320689,
   -3.052057111,
   -3.0766161002,
   -2.9975605848,
   -3.0905254828,
   3.0110127393,
   -3.1374154192,
   3.0001817388,
   -3.1192537587,
   -2.9193280773,
   -3.1005995488,
   -3.0915043202,
   3.119713402,
   -3.1020528685,
   -3.1394868962,
   3.0952280162,
   -3.1100083086,
   -3.0036718323,
   3.0860552409,
   2.9367422182,
   3.0657067018,
   -3.0770671733,
   -3.1147200525,
   -3.0860349213,
   -3.1124673755,
   -3.1242865547,
   -3.1071254224,
   3.1180468694,
   -3.1412759715,
   3.1355931786,
   3.004280427,
   3.1229967826,
   -3.1282756895,
   3.1197597047,
   3.0884658737,
   -3.1311464038,
   -3.1184919883,
   3.0105289443,
   -3.1171980226,
   -2.7734536094,
   3.0565894556,
   3.0177945009,
   -3.068666695,
   3.1151355067,
   3.0172914187,
   3.1281726556,
   3.1198701125,
   3.0674103249,
   3.1028500893,
   3.0301556245,
   -3.1020284923,
   3.1301235028,
   3.041253171,
   -3.1073304348,
   2.9967304094,
   2.9884486772,
   -3.0581214949,
   3.1345243212,
   3.1346245779,
   3.1293445996,
   -3.1067269654,
   2.9870686232,
   3.0798521286,
   -3.0480198311,
   -2.9289042673,
   3.1342729685,
   3.0766175801,
   -3.1249754553,
   -3.1054842559,
   -3.0850523642,
   2.9416906104,
   3.0704986197,
   3.0696058438,
   3.0386341932,
   -2.896223055,
   -3.0471486698,
   3.0675534162,
   3.1178770275,
   -3.0461581875,
   3.0659150068,
   3.0576762956,
   3.0084379578,
   -2.9787197574,
   -2.9281147445,
   -2.8231250531,
   -2.9617372557,
   3.0880417359,
   3.1066381447,
   3.0951396155
  ],
  "phi": [
   -1.2348417817,
   -1.0374487938,
   -1.2753841711,
   -2.5343980903,
   -2.3001447597,
   -2.6749516571,
   -0.8647731767,
   -2.4368076705,
   -2.4116641395,
   -1.0620319741,
   -0.6809981838,
   -1.5441681905,
   -0.9050398965,
   -1.3755005282,
   -1.1781894622,
   -1.5988894712,
   -1.1747616567,
   -2.1835078513,
   -2.3510821919,
   -1.9281534637,
   -1.8927239656,
   -1.901617248,
   -1.9332383671,
   -1.1465770821,
   -0.9203446521,
   -1.1255536175,
   -1.0521184787,
   -1.208093091,
   -1.4708315557,
   -1.4195821041,
   -1.0009633205,
   -1.3684521106,
   -1.1024115007,
   -1.2547565877,
   -1.5864727246,
   -2.30944375,
   -1.3273914562,
   1.3601692131,
   -1.0867240485,
   -1.1110830184,
   -1.0239597429,
   -1.0167027198,
   -1.1411378179,
   -0.9089402047,
   -2.5130503226,
   -1.2748227398,
   -1.4627254138,
   -1.7217611525,
   -1.2161094077,
   -1.6950904386,
   -1.8554210984,
   -2.5224887618,
   -1.8154816802,
   -1.4058003471,
   -1.0300900056,
   -0.9629119029,
   -1.1581469838,
   -1.1158506751,
   -1.3013602119,
   -1.8390324537,
   -1.0876033579,
   -1.6441015028,
   -1.151242343,
   -2.8000970244,
   -1.1685906303,
   -1.6414785357,
   -1.1221572442,
   -2.5019831001,
   -2.3419553404,
   -1.0262797498,
   -1.8700405243,
   -1.2673117907,
   -1.4585683418,
   -1.3096971452,
   -1.2458371514,
   -1.7883159325,
   -2.111056229,
   -1.0460714507,
   1.4438706791,
   -2.2409545312,
   -2.6495928497,
   -1.3870477151,
   -1.0253194234,
   1.2853948929,
   -1.2481404422,
   -1.7103627966,
   -2.1225916659,
   -1.8273140351,
   -0.9364719893,
   -1.0494225789,
   -1.2592883697,
   -2.2018733327,
   -1.8574355157,
   -1.1743103619,
   -1.8036478732,
   -1.9185769176,
   -1.0539115254,
   -1.6963281903,
   -1.0427052025,
   -1.6307720158,
   1.1950635026,
   -1.405823965,
   -1.6902817101,
   -2.5255733128,
   -1.1533784938,
   -2.3325249873,
   -2.5461109353,
   -1.9742451477,
   -2.4031673908,
   -2.0915720396,
   -1.2727011558,
   -1.4767774981,
   1.2232860279,
   -1.4139573135,
   -2.2672505065,
   -1.2422756336,
   -1.37215479,
   -1.5268926463,
   -1.8715406444,
   -1.0362942997
  ],
  "psi": [
   1.4533243041,
   2.8342089446,
   -0.6347666098,
   -0.6526495033,
   2.6219569866,
   2.8346255476,
   2.7999545772,
   -0.7971556989,
   2.3955814861,
   2.4632543383,
   2.533376765,
   2.2845006928,
   -0.2669474179,
   -0.8909657039,
   -0.4923310372,
   -0.7405024863,
   2.2675503287,
   2.5324378283,
   2.6982675246,
   2.108145826,
   2.0944458364,
   2.0506675269,
   2.2558652464,
   2.1446529736,
   -0.7421832703,
   -0.8573468201,
   -0.6909489755,
   -0.7543216765,
   -0.6195538928,
   2.2740908416,
   2.7426900049,
   -0.6227400167,
   -0.0407223414,
   -1.0081320282,
   -0.4814181937,
   -0.4571811987,
   2.8714118792,
   1.4940739965,
   3.0623558673,
   -0.6441118204,
   -0.8103834501,
   -0.8399714493,
   -0.9549611843,
   -0.7146845927,
   2.2063154569,
   2.2278431251,
   2.6668405962,
   -2.8191278218,
   -0.8840017418,
   -0.9191759252,
   2.1476334599,
   2.1580387103,
   2.6967140887,
   2.7192989761,
   2.9583831916,
   -0.737513294,
   -0.8507831836,
   -0.758925091,
   -0.7152772806,
   -0.2579480335,
   0.2418036999,
   2.4446552389,
   2.3369049221,
   2.6508731104,
   2.8033782795,
   2.6528774193,
   2.1261213551,
   -0.7166791938,
   2.3973930137,
   2.7186451076,
   -3.058586344,
   -0.4555714157,
   2.6085324169,
   2.9210382798,
   2.3771176314,
   2.6005573103,
   1.6824928205,
   1.9263928042,
   2.4043143817,
   -0.0083279563,
   -0.9681715817,
   -3.0924074189,
   2.8452764792,
   -0.6467367836,
   0.4304657288,
   2.3206721933,
   2.1880488469,
   1.9214712744,
   -0.1033485035,
   -0.7957397241,
   -0.6691525394,
   2.5179008288,
   2.2462826157,
   2.1041294811,
   -0.2546787685,
   -0.3593651415,
   0.4178033708,
   2.4692311573,
   -3.0988905217,
   -0.4004051726,
   0.011308996,
   0.3552296682,
   2.9469324849,
   2.5817984167,
   2.7675903922,
   -0.6505530828,
   2.8565647671,
   2.0481596952,
   2.7027027274,
   2.5481073537,
   2.7386182873,
   -0.2440141061,
   0.2335252373,
   0.4089648123,
   -0.1764968832,
   -0.6041804626,
   -0.7885431738,
   2.6948847429,
   2.3789424608,
   2.1688290505
  ]
 },
 "B_conformer_rs0_54": {
  "omega": [
   -3.0455115606,
   3.1062459592,
   -2.9965748364,
   3.0597590206,
   -2.9632077895,
   3.0764659347,
   -3.0104793845,
   3.1104876106,
   -3.0670714353,
   3.109303239,
   -3.0824431356,
   -3.0409203537,
   -3.1414529277,
   3.012198375,
   -3.0901704269,
   3.1389325369,
   3.0383395296,
   -3.0693132202,
   3.1351493349,
   -3.131309668,
   -3.1072010801,
   -3.1123275183,
   3.1172492709,
   3.0278283391,
   3.1247007022,
   -3.1399893868,
   3.1163556102,
   -3.1071624242,
   3.0056116305,
   3.1191349814,
   -3.1109332819,
   3.1176758211,
   -3.0320752701,
   3.1187460532,
   3.0599035003,
   -3.1233999248,
   3.1386600148,
   -3.1288075712,
   3.1303612415,
   -2.9700234868,
   -3.0694569655,
   -2.9768456105,
   3.1240344778,
   3.1104803744,
   3.12216489,
   3.1070466018,
   -3.103075502,
   -2.9982553482,
   -3.0950892042,
   3.0279902748,
   -3.1214408479,
   2.7282969378,
   -3.1369606241,
   3.0659924673,
   -3.0860349213,
   -3.1124673755,
   -3.1242865547,
   -3.1071254224,
   3.1190298503,
   3.1234958034,
   -3.0872240608,
   3.1176368825,
   3.0536010755,
   3.0521325123,
   -3.0997318443,
   -3.1225336355,
   -3.0361311735,
   3.0746670013,
   -3.1108904895,
   3.1195413184,
   -2.9884168305,
   3.0680023796,
   3.062034914,
   -3.1157724381,
   3.1333801938,
   3.0731009764,
   -3.0841824845,
   3.1241449743,
   3.1250251039,
   3.1028500893,
   3.0288396155,
   2.8141604143,
   -2.9646942322,
   3.0533411247,
   2.9397776971,
   3.1007886689,
   -3.1065645568,
   3.082705471,
   -3.0726944677,
   -3.1110807755,
   3.1070985264,
   -3.11093206,
   -3.1177419115,
   -3.0983390723,
   3.0720912921,
   -3.1153784915,
   -3.0997298724,
   3.1284326332,
   -3.0620763254,
   -3.0032171881,
   3.1004641208,
   -3.046333908,
   -3.0615301472,
   2.7901736323,
   3.1333166278,
   3.0227460991,
   3.1398738084,
   3.1119741645,
   3.0806721008,
   3.0132016899,
   -3.1318060268,
   3.037040813,
   2.9844868326,
   3.121450189,
   3.0946172073,
   -3.096366139,
   -3.1270098305,
   3.0885435628,
   2.8758974558,
   -2.9556664441
  ],
  "phi": [
   2.7166443951,
   -1.3292834554,
   1.3389751517,
   2.1201197238,
   1.4560237184,
   1.5280658801,
   1.0260950956,
   2.5406191887,
   1.2737072542,
   0.8600526077,
   -1.2601251271,
   1.5268220065,
   2.2251768034,
   1.6385782828,
   1.5514599194,
   2.2281045485,
   1.0177713211,
   1.6337780958,
   1.8029938191,
   1.8497276853,
   2.0076189858,
   1.3569519801,
   0.947769498,
   -3.0918630067,
   1.4407327895,
   -0.9283254803,
   1.5300829184,
   1.3390519376,
   0.8881743712,
   1.1422014724,
   1.5903820984,
   1.5752792389,
   -1.0203931425,
   1.4853668047,
   1.7767103278,
   2.6979782057,
   0.8878662178,
   -1.5713936183,
   -3.1093476666,
   2.1939003214,
   1.2571145732,
   1.1696133322,
   -0.920723198,
   1.1882059831,
   2.3332546837,
   1.1267666162,
   0.9777086989,
   -1.6065267176,
   2.5895064657,
   1.0741465204,
   2.2093004232,
   2.3034337535,
   0.9677285328,
   -1.4058003471,
   -1.0300900056,
   -0.9629119029,
   -1.1581469838,
   -1.1158506751,
   -1.1043869714,
   -0.9843063487,
   -1.191001618,
   -1.1461186073,
   -1.1235341197,
   -0.8703786995,
   -0.9708223704,
   -2.0364064492,
   -1.2620884352,
   -2.6147341802,
   -1.1011239003,
   -0.9426588086,
   -0.4650613565,
   1.7828494588,
   -1.0930297221,
   2.3546704173,
   0.9829833303,
   1.398561954,
   1.2407415927,
   1.3033511101,
   1.4438706791,
   -2.2409545312,
   -2.295039782,
   -2.5812117752,
   -1.29802022,
   -1.6076937745,
   -0.8176741184,
   -0.9889200922,
   -1.2260131151,
   -1.0188147655,
   -1.1931890597,
   -1.4187887492,
   -1.3589221484,
   -2.0319059589,
   -2.4010829946,
   -2.0331448326,
   -1.8821808804,
   -1.7910684499,
   -1.9525477051,
   -1.3621965673,
   -2.9252225949,
   -1.2372117966,
   -1.1793249108,
   -0.8643407078,
   -1.2643352942,
   -0.9434607241,
   -1.1856994206,
   -1.275537779,
   -2.1561756445,
   -1.4978950249,
   -2.0341584544,
   -1.497490555,
   -1.7872022739,
   -1.6303770927,
   -0.8799262011,
   -1.1136474295,
   -1.0208067,
   -1.1090996856,
   -1.0644809493,
   -1.1750835651,
   -1.0813619243,
   -1.1737895331
  ],
  "psi": [
   -1.3010120983,
   -2.7901829668,
   -0.0088326756,
   -3.0034439144,
   -2.3479587746,
   2.9078410935,
   -0.1992849488,
   -2.6196952171,
   -2.5614177976,
   -2.7022895192,
   -2.2251500818,
   -0.1464801698,
   -3.082562182,
   -2.9525525974,
   -2.9331282836,
   -2.1644769707,
   -2.1291522859,
   -2.4981341227,
   -2.0148213748,
   -2.4851989358,
   -2.3406757789,
   -2.2288612263,
   0.231984956,
   -2.0487911555,
   3.0213407962,
   0.0547319948,
   -0.7542417106,
   -0.0939168132,
   0.6654058349,
   0.7673170325,
   0.2722055825,
   0.0785486001,
   -0.262945222,
   -0.6432178773,
   -2.0942013831,
   -0.0004667183,
   -2.685161422,
   -2.1067718736,
   0.126339226,
   2.548236286,
   -2.2676613812,
   -2.3532857491,
   -2.4639279515,
   -0.8145203221,
   0.4268351476,
   -2.5614843034,
   0.4909755082,
   0.5836211293,
   0.5464091084,
   -2.7472646551,
   0.402935982,
   -2.0129329084,
   -2.2488113199,
   0.7786405956,
   2.9583831916,
   -0.737513294,
   -0.8507831836,
   -0.758925091,
   -0.7167547551,
   -0.621904964,
   -0.699088144,
   -0.6376636911,
   -0.7273432579,
   -0.620032426,
   2.4815934969,
   2.2620595166,
   2.0723600721,
   2.2280266425,
   2.6615443897,
   2.4852415774,
   0.6054792569,
   -2.4630591672,
   0.1849519702,
   -1.1062706326,
   -2.4711713258,
   -2.4028510461,
   -1.8575937574,
   -2.2209160064,
   -0.6733467791,
   -0.0083279563,
   -0.9666597338,
   2.9916076654,
   1.4081270082,
   -0.2400227787,
   2.4125559328,
   2.4778859778,
   2.2732076007,
   -0.79173914,
   -0.7607456198,
   -0.5830851313,
   -0.8940700158,
   2.320459277,
   2.1280153454,
   2.8811684305,
   2.3080980162,
   1.8278394341,
   0.3314091341,
   1.8804513687,
   -0.6014060164,
   3.0860676834,
   -0.3087312931,
   -0.1727984532,
   -0.7487800657,
   -0.2433160493,
   2.1276249782,
   2.6513775372,
   2.435068125,
   2.7821271794,
   1.7046074842,
   2.080731786,
   -2.9404129312,
   0.168241584,
   2.8454588958,
   2.4602465143,
   -0.7608310112,
   -0.858925405,
   -0.7305939758,
   -0.8471195652,
   -0.2373021971,
   -0.5294790654
  ]
 },
 "B_conformer_rs0_540": {
  "omega": [
   3.1124655944,
   3.0685095721,
   -3.1213636005,
   -3.1342480659,
   3.1051753395,
   2.9925619085,
   -3.1007996358,
   -3.0716848875,
   -3.091183145,
   2.9474193168,
   -2.8740901566,
   3.00948584,
   -3.0726519085,
   2.9365426828,
   -2.9883580095,
   3.0934285927,
   -3.1007621844,
   3.1147153577,
   3.0268380917,
   3.1201867244,
   3.1120458044,
   3.0889483025,
   3.1127744536,
   -3.0561951682,
   3.0748388219,
   3.1295264065,
   3.1374407461,
   3.0839207767,
   3.0023088256,
   3.0740022548,
   -3.0363378593,
   3.1226330889,
   -3.0893817229,
   3.1182795429,
   3.115360951,
   -3.1153033707,
   2.9889354315,
   -3.1285552765,
   -3.092571199,
   3.1354582006,
   3.1140995753,
   -3.1263577453,
   -3.1381769826,
   3.1363666021,
   -3.1207342453,
   -3.1414547788,
   3.1208622707,
   -3.1139589621,
   -3.1353050768,
   3.1113625374,
   3.1167760449,
   3.0869367337,
   -3.0606953386,
   2.9956238428,
   -3.0860349213,
   -3.1124673755,
   -3.1242865547,
   -3.1071254224,
   3.1185625628,
   3.0945985435,
   3.1058329978,
   -3.1161845574,
   -3.1291614158,
   3.1285632134,
   3.1344199603,
   -3.0750847437,
   3.1147071684,
   -3.0636222139,
   3.0033658117,
   2.9363739309,
   3.0734732182,
   3.1350217867,
   -3.1293874347,
   3.1064360164,
   -3.1408229814,
   -2.9130928521,
   -3.1044814064,
   3.0973602276,
   3.0449822797,
   3.1028500893,
   3.0303023256,
   3.0945687098,
   2.9839451449,
   3.1157273269,
   3.0351400703,
   -2.958688179,
   -3.1314905394,
   3.1290107069,
   -3.1379182445,
   3.0966937219,
   3.0243730397,
   2.8634413191,
   3.0357762671,
   -3.0427083989,
   -3.0180975679,
   3.1072184188,
   -3.1326857827,
   2.8581750601,
   3.121566779,
   3.1076411711,
   2.9679705409,
   -3.0091599526,
   -2.8865044368,
   -3.0672700671,
   -3.036550178,
   -3.135420841,
   3.0335157234,
   3.0691952009,
   -3.0371490611,
   3.1387371473,
   -3.1393826428,
   -3.1168168989,
   3.1172908447,
   3.0939560276,
   3.0410384462,
   3.1124846341,
   3.0609431076,
   3.1388994201,
   -3.1344027,
   3.072314681
  ],
  "phi": [
   -1.9401603793,
   -1.9481738473,
   -2.008299247,
   -1.3277607787,
   -2.2882422884,
   -1.294704626,
   -1.08794091,
   -1.9876704979,
   -2.8661324487,
   -0.9591962647,
   -2.1798462005,
   -1.5280725679,
   -1.4463248216,
   -1.3564154465,
   -1.1110307938,
   -1.5635822959,
   -1.1153199802,
   -2.0971849392,
   -2.6572906365,
   -1.0889449077,
   -1.0409502103,
   -2.3615528496,
   -1.3083715219,
   -1.2488087905,
   -0.9256149993,
   -1.3666944398,
   -1.0349488841,
   -1.6469085773,
   -1.2956208665,
   -0.9722970695,
   -1.3417715752,
   -1.22862148,
   0.9295475822,
   -2.0285713078,
   -2.0304345687,
   -1.3379775623,
   -0.9611223401,
   1.37613368,
   -1.5655280356,
   -1.118931329,
   -1.0344917627,
   -1.2709082274,
   -1.2956603756,
   -2.0350317446,
   -0.8076156019,
   -0.8606738949,
   1.466175968,
   1.5338132066,
   -1.0797466806,
   -1.7578565811,
   -2.2875457531,
   -2.210928175,
   -2.1143309346,
   -1.4058003471,
   -1.0300900056,
   -0.9629119029,
   -1.1581469838,
   -1.1158506751,
   -1.0586238617,
   -1.1320282272,
   -1.1940625826,
   -1.1446377865,
   -1.4947355479,
   -1.2776269586,
   -1.0889934093,
   -0.9845967704,
   1.3334988326,
   -1.1316472635,
   -2.1508137611,
   1.8614023186,
   -1.1169565706,
   -1.5723189501,
   1.1784756208,
   -1.6837243984,
   -1.2764396257,
   -1.5457221095,
   -1.441797441,
   -1.1527678964,
   1.4438706791,
   -2.2409545312,
   -1.7319681295,
   -1.0606222966,
   -1.2874387702,
   1.711209964,
   -2.2565976005,
   -1.6723335444,
   -1.0521000838,
   -1.0591157415,
   -1.2569166543,
   -1.1287792327,
   -1.8901349781,
   -2.1299146754,
   -2.165490332,
   -2.117869543,
   0.9440783976,
   -1.691098962,
   -0.8460552084,
   0.6407565598,
   -1.4163896147,
   0.9452765265,
   -1.3993320013,
   -1.1197735696,
   -1.8717978581,
   -1.096295716,
   -1.3027580207,
   -2.1861933204,
   -1.3891423245,
   -2.6606644228,
   -2.4198822994,
   -1.5290819584,
   -1.1658110852,
   -1.0061086637,
   -1.064323406,
   -1.5138559025,
   -0.971433334,
   -1.1295551674,
   -1.0321050685,
   -1.1567060932,
   -1.2249450686,
   -1.0996440998
  ],
  "psi": [
   2.1110104097,
   -3.1311552485,
   2.719828912,
   2.939794027,
   2.6037322242,
   -2.0855037977,
   -0.4315987946,
   -0.3313505543,
   0.3061953271,
   2.6746603336,
   2.2998554161,
   0.1368093759,
   -0.3803190652,
   2.580171799,
   2.3759011569,
   -0.5289531502,
   2.1590525053,
   2.4730641376,
   -0.4620655183,
   2.9909095982,
   2.6223079872,
   2.3834679364,
   1.9932650047,
   2.377542826,
   2.7853249854,
   -0.6523488161,
   -0.6290616948,
   -0.598008983,
   2.5845928923,
   2.7156988209,
   2.6560672998,
   -0.8030242104,
   -0.6800430306,
   0.74699419,
   2.0239474146,
   2.4410342861,
   2.1138607785,
   2.3902241939,
   -0.1659897008,
   -2.7279216926,
   -0.7695303774,
   -0.6797294045,
   -0.4963568534,
   -0.6591105752,
   2.8128054002,
   2.0823921613,
   2.306768092,
   -0.1719665782,
   0.0324100765,
   2.3314292977,
   2.3654545329,
   1.8499108603,
   2.3812695998,
   2.6224808688,
   2.9583831916,
   -0.737513294,
   -0.8507831836,
   -0.758925091,
   -0.7156543893,
   -0.6928929828,
   -0.648799727,
   -0.7194108926,
   -0.7142409782,
   -0.0315190709,
   2.9309786504,
   -0.3806950031,
   2.2282123164,
   0.0147771257,
   -0.4518337381,
   2.7006525594,
   2.7662435028,
   2.5872500486,
   0.1026486355,
   0.5858393426,
   2.5542401321,
   2.3481413594,
   1.0983056099,
   2.6795933313,
   2.3493191951,
   -0.0083279563,
   -0.967388531,
   2.3613098592,
   2.3260124111,
   -0.098916864,
   2.6910548969,
   2.4132073919,
   2.1641927236,
   -0.8035401781,
   -0.7347422525,
   -0.6609146987,
   -0.4462594904,
   0.3747682359,
   2.7894108509,
   2.0733266355,
   2.0359925055,
   0.5196112617,
   0.4522883671,
   2.3045698468,
   1.0672762563,
   -0.0786653481,
   0.7494067364,
   -2.8553175227,
   -0.6547206899,
   -0.1845535038,
   2.3375998163,
   -0.3823140298,
   2.4188413161,
   -0.4889902599,
   2.7087201339,
   2.3465954363,
   -2.7863807778,
   -0.8055861891,
   -0.6809130912,
   -0.5350678443,
   -0.5368431452,
   -0.8704607968,
   -0.6499075317,
   -0.8573086302,
   -0.7803242319,
   -0.5913390304
  ]
 },
 "B_conformer_rs0_541": {
  "omega": [
   -3.1204485952,
   3.1415463427,
   -3.1292612136,
   -3.14066162,
   3.1209330068,
   -3.0402780493,
   3.1074707251,
   -3.0456933258,
   -3.0814890289,
   -3.0580613721,
   -3.1018486196,
   -3.0303857851,
   2.9907011502,
   3.1255049942,
   3.1274172168,
   -3.108269159,
   3.1016770071,
   -3.1365677604,
   -3.0996761786,
   3.002444086,
   -3.0104859809,
   -3.0235485707,
   3.0649773307,
   -3.0810100274,
   3.1363133458,
   3.0081027946,
   3.0919037244,
   3.1286889993,
   2.8932359332,
   -3.1284651835,
   -3.1327104829,
   -3.1073249905,
   -3.1314209511,
   2.9051174571,
   -3.1035307224,
   3.0317732805,
   -3.0448274135,
   -3.0917418033,
   3.121437668,
   -2.9294345686,
   3.0822696001,
   3.1212655956,
   -2.9220783587,
   -3.1046913452,
   -3.0004304249,
   3.0749663894,
   3.1377574306,
   -3.0699909817,
   -3.0895899136,
   3.069985472,
   -3.0741972941,
   3.130185692,
   -3.1100371106,
   3.1303161288,
   -3.0860349213,
   -3.1124673755,
   -3.1242865547,
   -3.1071254224,
   3.1180262578,
   -3.1412539101,
   3.1355188788,
   3.004472735,
   -3.0839719869,
   -3.0829916547,
   3.1064109045,
   3.1159733861,
   -3.0010812155,
   -3.1231980466,
   -3.0968736927,
   3.120964524,
   -3.0091481118,
   3.1363987561,
   3.0987508027,
   2.9320273943,
   -3.0148935912,
   -3.1019267969,
   3.0853031982,
   -3.0879485847,
   -3.1323095182,
   3.1028500893,
   3.0307063751,
   -2.9551977778,
   3.033980991,
   -3.1253295246,
   -3.0639833403,
   3.1149938344,
   3.1125372571,
   2.9096384199,
   3.135028208,
   3.1334056342,
   -3.0088523123,
   3.1092149694,
   -3.1207479288,
   -3.0314467838,
   -3.0568034092,
   -3.1352135286,
   3.1101361854,
   3.1204830832,
   -3.0681971783,
   -3.0283715052,
   3.0571206451,
   3.0857968053,
   2.9303758346,
   -3.1400649296,
   3.0581425249,
   -3.1009295638,
   -3.0947175089,
   -3.1166196569,
   3.0793415938,
   -2.9823807072,
   -3.0981751839,
   -3.1383554695,
   3.122077253,
   3.1399418261,
   -3.1218025322,
   -3.1257404313,
   3.093771416,
   -3.1357994037,
   -2.7522065854,
   3.1208164039
  ],
  "phi": [
   1.1608651858,
   1.0849784955,
   1.1183718795,
   1.0042863319,
   1.3136158049,
   1.3758495893,
   1.7650259478,
   2.6262240366,
   1.4118560368,
   0.7751701317,
   -1.3141187209,
   1.6024153053,
   1.9421101957,
   2.4158840275,
   1.2348310942,
   2.0061673936,
   0.9262594597,
   0.99184937,
   0.9857773174,
   2.8914245157,
   1.6799814446,
   1.110674249,
   1.5720597925,
   1.2075631168,
   1.2934381535,
   0.8282203059,
   1.302473846,
   1.4864138588,
   0.9713715416,
   1.1528619548,
   1.241526291,
   1.1041219594,
   1.2002712204,
   1.8752500545,
   1.2077028711,
   1.4259173324,
   0.9759430641,
   0.97638496,
   1.290106175,
   1.9630174899,
   1.1791929332,
   2.0826734047,
   1.6711970504,
   1.8933892828,
   2.2468794866,
   1.1111979995,
   -0.9158300028,
   -1.4578364865,
   1.9302556815,
   1.7369539517,
   1.885422327,
   1.1809964883,
   1.0079023559,
   -1.4058003471,
   -1.0300900056,
   -0.9629119029,
   -1.1581469838,
   -1.1158506751,
   -1.3005541405,
   -1.8388632826,
   -1.087548632,
   -1.6452785387,
   -1.6528873409,
   -1.1726599742,
   -1.0627113662,
   -1.1730666114,
   0.8153777134,
   -2.3392138316,
   -1.8419823156,
   -1.4038096287,
   -1.313181803,
   -1.2119941984,
   -1.2719049622,
   -1.5708269393,
   -0.9687082468,
   -1.2994482752,
   -1.6488895351,
   -1.0458431839,
   1.4438706791,
   -2.2409545312,
   2.1724319114,
   2.4909145088,
   0.9755344651,
   -1.2152420775,
   1.0023970641,
   1.0705416475,
   1.120639232,
   2.7856313483,
   1.1596842344,
   1.6163497829,
   0.9893987634,
   1.0382306356,
   1.2236684848,
   0.9882415641,
   0.9301380651,
   1.073613183,
   1.1210844721,
   1.2380573345,
   1.5335262374,
   1.1648125937,
   2.8091514175,
   1.671389738,
   2.3266526076,
   1.2957202785,
   1.2449302901,
   1.4208133623,
   1.7927224971,
   1.3693602361,
   2.190646846,
   2.7106560311,
   1.1383047591,
   1.0772471672,
   0.998414931,
   1.4309590117,
   1.0300689682,
   1.6969097732,
   1.6806443446,
   1.5177448835,
   2.5068453242,
   2.4666155672
  ],
  "psi": [
   0.7748553022,
   0.7431378689,
   0.7433799788,
   0.9084266972,
   0.6075092292,
   0.6826926412,
   0.284446024,
   -3.1320188342,
   -2.6345379988,
   -2.5517660588,
   -2.4418646983,
   0.0938686521,
   3.1007014924,
   -2.7236105871,
   -2.7014560677,
   -2.1315956724,
   -2.3340090968,
   -2.3009928687,
   0.7632054843,
   0.7770111261,
   -2.7281107236,
   -0.0239247612,
   -2.7237065634,
   0.2134456731,
   0.2897554006,
   0.2214539433,
   0.5155205787,
   0.7549848251,
   0.516293264,
   0.7521592856,
   0.3906229771,
   0.538858114,
   0.7659596285,
   0.625610733,
   0.2868596729,
   -2.1715771029,
   -2.9074221712,
   0.6876790848,
   0.5607988175,
   0.0887535616,
   0.9110716886,
   0.4044348999,
   -2.5540096182,
   -2.3523884941,
   -0.2868041384,
   -2.6181946905,
   0.3459444002,
   -0.684835823,
   0.0301883709,
   -2.278489185,
   -2.268695051,
   0.302058043,
   0.8467521914,
   0.7993107158,
   2.9583831916,
   -0.737513294,
   -0.8507831836,
   -0.758925091,
   -0.7154402138,
   -0.258889248,
   0.2425988908,
   2.4451159745,
   2.336870254,
   2.9491271562,
   2.0684671701,
   -0.6261922972,
   -2.4645459447,
   2.3723222664,
   -0.067400641,
   2.5376504748,
   2.5038443697,
   1.1411134063,
   -0.2036299114,
   -0.2973977019,
   1.8342800843,
   2.4967273275,
   2.182176773,
   2.1858092703,
   2.1052022765,
   -0.0083279563,
   -0.9689517386,
   -2.689172816,
   -1.4521171954,
   -2.4644288429,
   -0.1530260071,
   0.7960123661,
   0.8293336817,
   0.7101565726,
   -2.3258857698,
   0.5876231099,
   -1.9812897393,
   0.6201494987,
   0.7157554752,
   0.6772325689,
   0.8480543774,
   0.8279253309,
   0.6769569866,
   0.8336511236,
   0.2575828236,
   0.1480233067,
   -2.4639606216,
   -1.8479780597,
   -0.1936827358,
   0.6058081911,
   -2.564536165,
   0.3533912343,
   0.066086657,
   -0.2430505171,
   -2.6264692899,
   -0.2453799147,
   -2.7504027601,
   0.7671277784,
   0.5545583043,
   0.7506582544,
   0.6411769276,
   0.5974544043,
   0.0955274159,
   -2.7893446373,
   -1.9090809396,
   -2.2894363045
  ]
 },
 "B_conformer_rs0_542": {
  "omega": [
   -3.1385911234,
   3.1123832971,
   -3.0866480049,
   3.1365136917,
   -3.1171434101,
   3.0672876022,
   -3.0084518885,
   3.0740350634,
   3.1154999324,
   -3.0163428658,
   2.9627651008,
   -2.9966078228,
   2.9916484401,
   3.1240406877,
   -3.0396816199,
   3.126746253,
   3.0800859639,
   3.0503281865,
   -3.134163571,
   -3.0429358383,
   -3.1340475827,
   -3.1321914002,
   3.1372532912,
   2.9748759348,
   3.0683490561,
   -3.1177272157,
   3.1064401596,
   -3.1140749015,
   -3.0802537368,
   3.1346200209,
   -2.9850018111,
   3.0845968066,
   -3.1195797721,
   -3.1062262265,
   3.1257263678,
   3.1384100988,
   3.1399150606,
   -3.1252478821,
   -3.0890940418,
   3.0415728634,
   -2.9521846384,
   -3.1383188731,
   3.044136707,
   -3.0311988568,
   3.0098313973,
   3.1010419984,
   -3.0439064831,
   3.1288614836,
   3.1170091694,
   3.1355028196,
   2.9877780181,
   2.9934697762,
   -3.128929459,
   3.007533756,
   -3.0860349213,
   -3.1124673755,
   -3.1242865547,
   -3.1071254224,
   3.117985354,
   -3.1405557635,
   3.1360291989,
   3.0049389446,
   -3.0856809777,
   -3.0822226202,
   3.1056938862,
   3.1154466102,
   -3.1223458407,
   -3.0994309634,
   3.064761131,
   3.0920836402,
   3.0712116239,
   -3.0703016293,
   -3.0852329429,
   3.097241873,
   -3.1289873377,
   -3.1005993276,
   2.9617399629,
   -3.1070307428,
   3.0885132117,
   3.1028500893,
   3.0302475491,
   3.0954737242,
   3.0791937397,
   -3.0028341384,
   -3.1125318741,
   3.0898027744,
   -3.1146706954,
   3.1133402018,
   -3.108848417,
   -3.125579236,
   3.1333833275,
   3.1305477477,
   3.1127641156,
   -3.1100796874,
   3.1045214107,
   -3.0915368086,
   3.1080223696,
   -3.1024525451,
   -3.1370044538,
   -3.1157747334,
   3.1137398794,
   3.1081137735,
   3.0038778604,
   2.9116800145,
   -3.1126540752,
   2.9542727142,
   -2.8714426369,
   -3.1089710699,
   3.0919908248,
   -3.0589589363,
   -3.0693807809,
   -3.0947835006,
   -3.131911235,
   3.0860160375,
   3.0683845562,
   3.0553145097,
   3.1035104525,
   3.0891250184,
   -2.8878920877,
   -2.9828701501
  ],
  "phi": [
   1.1205307419,
   1.0213485939,
   1.9945606544,
   2.3870382275,
   1.1762228331,
   1.3388811821,
   1.8425852582,
   2.5017688961,
   2.2219937777,
   0.9236246438,
   2.9196708506,
   1.0482292178,
   1.0372389459,
   1.1294018922,
   0.9252420968,
   1.3851270189,
   1.0101255632,
   1.1298391305,
   1.1337605324,
   1.1816074281,
   1.1804057612,
   1.004404151,
   1.0482277432,
   0.9941505672,
   1.0659500174,
   1.0432614602,
   1.3416387155,
   1.6002670724,
   1.2593822385,
   1.2629363204,
   1.8043243121,
   2.3446047643,
   2.2016383912,
   1.8727976351,
   1.5743015253,
   1.3256883598,
   0.8252657085,
   -1.5962010907,
   -1.7028287017,
   2.5770168255,
   1.2090272041,
   1.2469414363,
   1.5720153379,
   1.9768064504,
   1.6653026443,
   1.0945652373,
   -1.0995976936,
   0.9158021729,
   2.2507966297,
   1.7538390583,
   -0.9345128007,
   2.6923811999,
   1.2716235759,
   -1.4058003471,
   -1.0300900056,
   -0.9629119029,
   -1.1581469838,
   -1.1158506751,
   -1.2994371599,
   -1.8380939445,
   -1.0872872016,
   -1.6432369673,
   -1.6527284354,
   -1.1742230527,
   -1.062946023,
   -1.1740531805,
   -1.1551275193,
   -1.515477279,
   -1.3565072039,
   -1.8241890303,
   -1.1172892847,
   -1.8217894004,
   -1.6475575778,
   -2.6161127032,
   -1.1372880139,
   -2.4681564955,
   -1.1518822373,
   -0.9432327767,
   1.4438706791,
   -2.2409545312,
   -2.424190853,
   -2.3789915332,
   -1.2099809738,
   -1.3765660612,
   -1.7059577208,
   -1.0738290312,
   -1.1059910304,
   -1.1140544939,
   -2.8187552841,
   -1.1681640819,
   -1.5539266917,
   -2.1460341204,
   -1.4656791778,
   -1.1774101587,
   -1.1371732809,
   -2.127758786,
   -1.456727023,
   -1.7118173565,
   -1.6316035545,
   -1.6914925828,
   -1.0871796411,
   -1.1160050115,
   -1.6737558499,
   1.1619574939,
   -0.9268987763,
   -2.162795437,
   -1.787820063,
   -2.6302953819,
   -2.435337423,
   -1.4360579445,
   -1.2589568855,
   -1.0166020247,
   -1.1773689847,
   -1.1601083972,
   -1.0975872141,
   -1.045142269,
   -1.0653968421,
   0.9733255937,
   -1.1957054329,
   -1.6568100685
  ],
  "psi": [
   -2.3793742663,
   -2.5777765151,
   0.6367659575,
   -2.6319129238,
   -2.7511172301,
   -2.9654279076,
   -2.5976196159,
   -2.7354064274,
   -2.4369384127,
   -2.5818749641,
   -2.1085295668,
   -2.9096196788,
   -2.6441608047,
   0.8486928107,
   0.7920056641,
   0.7476343129,
   -2.126856591,
   -2.589091808,
   0.6753307109,
   0.581874305,
   0.7848650384,
   0.7299532939,
   0.8230548302,
   0.8906620132,
   0.607612247,
   0.745098507,
   0.7262745947,
   0.5375338244,
   0.1035451148,
   -2.282333793,
   -2.5771514514,
   -2.7432666617,
   -1.6828996873,
   -2.7229980921,
   -2.0474173912,
   -2.9061133737,
   -2.2398689578,
   -2.0940167571,
   0.3145545596,
   -2.9310033413,
   -2.3774579672,
   -2.1720401775,
   0.7548614292,
   -2.2696461002,
   -0.033683167,
   -1.9883093859,
   -2.6194363675,
   -0.2880619035,
   0.9791553706,
   0.0509025789,
   -2.5585494743,
   -2.0304072396,
   -2.3734020653,
   0.9548155412,
   2.9583831916,
   -0.737513294,
   -0.8507831836,
   -0.758925091,
   -0.7164090342,
   -0.2597043661,
   0.2409172206,
   2.4439400569,
   2.3365977199,
   2.949689252,
   2.0690800488,
   -0.6247735386,
   -0.7813932069,
   -0.598169422,
   -0.0669874258,
   -0.6878548808,
   2.7660153847,
   2.586681481,
   2.0211639935,
   2.2064843779,
   3.0903336961,
   2.8584411462,
   1.3771076919,
   2.2477884243,
   2.369093631,
   -0.0083279563,
   -0.9686707362,
   2.5919652151,
   1.6663150698,
   2.3323823879,
   2.9976842281,
   0.0619301499,
   -0.8166712492,
   -0.6961492202,
   -0.7316817325,
   1.8588892439,
   -0.3226811245,
   -0.6887869168,
   2.1873997129,
   1.7942591772,
   -0.2572695659,
   -0.4565751447,
   -0.3831322612,
   1.6505164527,
   -0.001697972,
   0.1267718618,
   2.3275135791,
   -0.6939249375,
   -0.5212585249,
   0.3515051313,
   0.6611785071,
   -0.8285697359,
   1.8694384368,
   -0.8765556686,
   2.9558877228,
   2.486288406,
   -2.9451699306,
   3.0908728158,
   -0.7568684328,
   -0.6691424897,
   -0.6769011719,
   -0.6732483015,
   -0.828318569,
   -0.6799495292,
   0.7632180867,
   2.3625490232
  ]
 },
 "B_conformer_rs0_543": {
  "omega": [
   2.9855035983,
   3.0186352223,
   2.9156278691,
   -2.9660478158,
   -3.1317713228,
   3.0239571007,
   3.0990069673,
   -3.014581764,
   -3.0917278344,
   -3.0550164318,
   3.1211251556,
   3.1276305755,
   3.1286192137,
   -3.0438283431,
   -3.0789927674,
   -3.0690087982,
   -3.0639524675,
   2.9098151259,
   -3.1361269923,
   3.1098644657,
   -3.0408724593,
   -3.089018594,
   -3.1184041684,
   -2.8936582713,
   3.127395194,
   -3.0050725387,
   -3.1147058092,
   -3.0934702981,
   -3.1400658562,
   -3.0213651497,
   3.0877429172,
   3.0533588897,
   2.9214007568,
   -3.1051031584,
   3.0487965677,
   -2.9954310811,
   -3.0957829456,
   -3.0233731544,
   -3.0189225421,
   -3.1386086214,
   -3.0024408306,
   -2.886753738,
   2.9581236517,
   -2.9733565998,
   -2.9187737927,
   3.1326748288,
   -2.9435124209,
   3.0139049702,
   3.1283261612,
   -3.0994677767,
   -3.0651546466,
   3.0625718441,
   3.1395690049,
   3.0261106896,
   -3.0860349213,
   -3.1124673755,
   -3.1242865547,
   -3.1071254224,
   3.1191565261,
   3.1347998115,
   3.07576884,
   -3.1188461432,
   3.0432367869,
   2.9425364931,
   3.0161544099,
   3.1009005071,
   -3.0658733801,
   -3.0293169022,
   -3.0897823599,
   3.1034082939,
   3.0583846152,
   3.1029033843,
   3.095248748,
   3.0170243318,
   3.0556273904,
   -3.0965330316,
   -3.0356595457,
   3.0508642809,
   -3.1159447265,
   3.1028500893,
   3.0304897938,
   3.0405863151,
   3.0952272915,
   3.0845783182,
   -3.0946587427,
   3.0457358458,
   3.0606246401,
   3.0516768675,
   -3.1099767804,
   -2.9975042832,
   3.0444970424,
   3.0496982963,
   -3.1368828365,
   -3.0015718766,
   -3.1357277144,
   2.9353503251,
   -3.1228483171,
   3.1398469845,
   -3.1145922182,
   -3.0675978477,
   3.1118184949,
   3.1091235668,
   3.0053612726,
   3.004661267,
   -3.0482275969,
   3.0258809971,
   3.126954532,
   3.1053289901,
   -3.0113159003,
   -2.9563503328,
   -3.1337035348,
   -3.1293580744,
   3.0788367869,
   3.0962898189,
   -3.1307023398,
   3.1049942565,
   -3.0711987404,
   -3.105045997,
   3.0896487875,
   3.0456176518
  ],
  "phi": [
   1.3784422955,
   1.7519751203,
   1.0960662576,
   1.2270779397,
   -1.1932776265,
   1.3695498171,
   -3.1262455753,
   0.9443934589,
   1.506478587,
   0.9486773967,
   0.9402994818,
   0.9953041126,
   1.2806337583,
   1.8868034701,
   1.3984219029,
   2.2286599247,
   1.0544792637,
   1.1905064403,
   1.1208569742,
   1.3381096534,
   0.985606498,
   1.7790413864,
   1.3237456711,
   2.6750712096,
   1.0543880142,
   2.5754977052,
   0.9676248706,
   1.497296347,
   2.298460883,
   1.3879182269,
   1.9523609029,
   -1.0411953532,
   1.2984185474,
   2.038387961,
   2.144118332,
   1.7151506615,
   1.0056460024,
   -2.0199171407,
   -1.3790032894,
   2.1353027608,
   1.9881586105,
   1.844685247,
   2.2228430104,
   2.3467879621,
   1.4122077681,
   0.9889499243,
   -1.3368005675,
   -1.1758887819,
   2.0427547896,
   2.1206763365,
   1.9569885368,
   1.0691003093,
   1.1215049035,
   -1.4058003471,
   -1.0300900056,
   -0.9629119029,
   -1.1581469838,
   -1.1158506751,
   -1.1215833253,
   -1.1954170953,
   -1.1289332998,
   -1.3102844538,
   1.1548601541,
   0.9473409914,
   -1.3127104041,
   0.9704169105,
   -2.353793563,
   -1.0558087087,
   -1.2825206094,
   -1.2575364747,
   -2.41650642,
   -2.5537119231,
   -1.8352348763,
   -1.8182098748,
   -1.4285077187,
   -1.5518363119,
   -2.0319165009,
   -0.987994871,
   1.4438706791,
   -2.2409545312,
   -2.1176905264,
   0.8726782402,
   -1.1822814631,
   -1.9877480766,
   -2.5030723553,
   -1.0132325458,
   -1.0467272319,
   -1.0669464278,
   -1.3457573201,
   -1.220843415,
   -1.5720498309,
   -1.7426645088,
   -2.0867019173,
   -1.437048242,
   1.0365286314,
   -2.1118825808,
   -2.1857367227,
   -1.0189861238,
   -1.2643623698,
   -1.3995692457,
   -1.0836665508,
   -1.1150734193,
   -1.6746910487,
   -0.8805106189,
   -1.2784286735,
   -1.0573457797,
   -1.2550762862,
   -1.1110715253,
   -1.3768837862,
   1.4637051271,
   -1.6916926635,
   -1.8955177877,
   -1.2287093229,
   -1.5277004172,
   -1.6940642759,
   -2.2178248741,
   -0.9868703497,
   -1.0959230224,
   -1.169036692,
   -0.9930100017
  ],
  "psi": [
   0.8198039244,
   0.3329813155,
   -0.0336202427,
   -2.6127710546,
   -2.7331944875,
   2.6718790951,
   -2.5422223139,
   1.8049466965,
   0.7173482884,
   -2.6813770336,
   -2.415376497,
   0.7368122912,
   0.6414484904,
   -2.5133248366,
   -2.507536785,
   0.5454294423,
   -1.5181251701,
   -2.5579675506,
   0.4761967609,
   0.41325477,
   -2.7193971233,
   -2.3309254596,
   -2.4331455474,
   -0.0578542776,
   -2.6204747079,
   0.4725957936,
   -2.8898871679,
   0.6615689806,
   -2.1648989096,
   -2.2404588514,
   -2.5262993228,
   0.2729133556,
   -0.5553877395,
   -2.3546082899,
   -1.9145671052,
   -2.5935460037,
   -2.6734018096,
   -2.6078407257,
   -0.2566220189,
   1.6457689906,
   0.0465198642,
   -2.5266513111,
   -1.9338552463,
   -2.6152844179,
   -2.5847485094,
   -3.0118714857,
   -2.4489566616,
   -0.0936597709,
   2.8271516435,
   -2.2189142319,
   -2.2134651584,
   -2.2708571349,
   0.9131233563,
   0.8289963824,
   2.9583831916,
   -0.737513294,
   -0.8507831836,
   -0.758925091,
   -0.7157752717,
   -0.7588289142,
   -0.5109927214,
   -0.7263946635,
   -0.5708219364,
   0.87251954,
   0.9898593404,
   2.7628129705,
   0.6517105519,
   -1.9863834547,
   -0.3132371559,
   2.1371529243,
   1.2742449582,
   2.8555101697,
   2.3166088788,
   2.2483953771,
   2.050345223,
   -2.9329091396,
   -0.1546284725,
   2.0846878483,
   2.2503644731,
   -0.0083279563,
   -0.9665999107,
   2.4233872116,
   1.0243449156,
   2.6128906802,
   2.4261559283,
   2.8563295336,
   -0.6484107827,
   -0.6920939289,
   -0.4534262595,
   -0.1854030587,
   2.5000510732,
   2.1307004028,
   1.9991030295,
   2.9164791176,
   2.1122936404,
   0.8147184008,
   -2.9001723015,
   0.6935791051,
   -0.7524431682,
   -0.5159178566,
   -0.4245803789,
   -0.6960625864,
   -0.5214160074,
   0.3520841442,
   -0.8883156257,
   -0.4902275875,
   -0.7680521344,
   -0.69425202,
   -0.519620418,
   -0.4782722154,
   3.0797510169,
   1.6903321488,
   -0.0113263012,
   2.3157280899,
   2.2315802179,
   -0.0908589729,
   0.4177783323,
   -0.8650717949,
   -0.6960653436,
   -0.7623496311
  ]
 },
 "B_conformer_rs0_544": {
  "omega": [
   3.1024760447,
   3.083125661,
   3.1364594536,
   3.0509123165,
   -3.1144704885,
   2.9094091753,
   -3.132304063,
   3.0968355355,
   -3.1052377724,
   3.1396436986,
   3.0930268463,
   -3.1136937324,
   -3.1362226475,
   -3.1228159554,
   3.1403165601,
   3.1261116061,
   -3.138227335,
   -3.0022054712,
   3.0346621065,
   -3.0428194366,
   2.9617391958,
   3.0722072943,
   3.0335522563,
   3.1109707937,
   -3.118697482,
   3.0632953561,
   -3.0268820348,
   3.0858260585,
   -3.0679284485,
   3.1019462136,
   -2.9543110759,
   3.0685679683,
   -2.9952280675,
   -3.0619521791,
   3.0146813777,
   3.132525174,
   -3.0534310691,
   3.1316516869,
   -3.0911375303,
   3.0921915706,
   -3.1224047621,
   -3.0380269166,
   -3.0407607935,
   3.1176757518,
   3.1027095061,
   -3.0131585813,
   3.0381144859,
   3.070774964,
   3.0901833349,
   -3.0700584501,
   3.0749864424,
   -3.1214167092,
   -3.0809101676,
   2.7385874934,
   -3.0860349213,
   -3.1124673755,
   -3.1242865547,
   -3.1071254224,
   3.1185726051,
   3.1210665927,
   3.1123226462,
   3.119058751,
   3.0160662336,
   -3.0895497623,
   -3.1203771254,
   3.1333313006,
   -2.9297995484,
   -3.1089808168,
   3.0477351173,
   3.0734324385,
   3.0485094573,
   3.0639673372,
   2.9825622921,
   -2.9141112667,
   -3.1268219733,
   2.9352075202,
   3.1155822752,
   -3.1029799073,
   -3.0664243295,
   3.1028500893,
   3.0304487546,
   3.0395240508,
   3.096430496,
   -2.9485500987,
   -2.9686118877,
   2.9034666283,
   -3.1147342278,
   -3.1065250865,
   2.8992766052,
   2.9131559051,
   3.127373002,
   3.0286718253,
   3.1087529007,
   3.0683260187,
   3.0865289112,
   3.0919592812,
   3.1002521143,
   3.140948188,
   -3.1386857554,
   3.1221556537,
   3.1316995802,
   3.1307390868,
   -3.0224311101,
   -3.1210773737,
   3.0996749739,
   -2.965913959,
   3.1394829058,
   -3.0971504233,
   -3.1277947598,
   -3.127745111,
   -3.0717544756,
   -3.0174776729,
   -3.1093985031,
   3.0745117597,
   -3.0158407835,
   3.1246571694,
   -3.0084773415,
   -3.0747286067,
   3.0747068808,
   -3.0867811499
  ],
  "phi": [
   -1.2339971405,
   -1.0374635619,
   -1.2757823536,
   -1.0340428032,
   -1.1127925467,
   -1.2118132685,
   1.7770146185,
   -2.0747646453,
   -1.8338473341,
   -1.0096600499,
   -1.1357045297,
   -1.6813378351,
   -1.0374040356,
   -1.6914919022,
   -2.5188907468,
   -1.7200663576,
   -1.2797121213,
   -2.493779805,
   -1.3509491922,
   -1.097594787,
   -1.9604795722,
   -1.3810658537,
   -2.1218334888,
   -1.0051891276,
   -1.1294198286,
   -1.1136504986,
   -1.2137112829,
   -1.5238772871,
   -0.9070024329,
   -0.992043532,
   -1.2436308289,
   -1.7216488999,
   -0.9782260073,
   -1.3698178881,
   -1.6845766082,
   -1.1764026465,
   -1.0629177487,
   1.5326927407,
   -1.0146586778,
   -1.0374662065,
   -1.154290224,
   -1.5121545255,
   -1.0038251866,
   -1.7134527882,
   -2.1568586997,
   -1.3914461188,
   2.4999050344,
   1.4578029533,
   -1.9296927959,
   -1.7376014017,
   -1.8857399665,
   -2.8067713545,
   -2.2216939237,
   -1.4058003471,
   -1.0300900056,
   -0.9629119029,
   -1.1581469838,
   -1.1158506751,
   -1.1342814,
   -1.5777262659,
   -1.0855817658,
   -1.744157782,
   -1.6659741433,
   -1.195269706,
   -1.3046059575,
   -2.57869168,
   -1.4382923357,
   -1.1742933959,
   -2.5336282367,
   -1.2963355276,
   -1.2167144548,
   -1.6528854922,
   -1.3824838051,
   -1.2057767084,
   -1.0704835325,
   1.0133374911,
   -1.7894562365,
   -0.9749074283,
   1.4438706791,
   -2.2409545312,
   -2.1171211784,
   0.8733031791,
   -1.1799074632,
   -1.6790791929,
   -2.0118074669,
   -2.1541640499,
   -1.0068659673,
   -1.2524066365,
   -1.8336195956,
   -1.8883465427,
   -1.1484544101,
   -1.718059288,
   -2.6902180224,
   -2.163833952,
   -1.4596982891,
   -1.2024695543,
   -1.0143947319,
   -1.0818392987,
   -1.0699549101,
   -1.1685048736,
   -1.0152804834,
   -1.0689471253,
   -1.0193380323,
   -1.1047522697,
   -1.1820924483,
   -0.9986305518,
   -1.0734494183,
   -1.0118182098,
   -1.2348081759,
   -1.042422965,
   -1.5315320071,
   -1.7435082558,
   -2.5350138029,
   -2.3074032022,
   -2.3064421964,
   -1.081155155,
   -1.3092389279,
   -2.9815575202,
   -2.5757149843,
   -2.3271665715
  ],
  "psi": [
   1.4519042708,
   2.8344448319,
   -0.6334319465,
   -0.6539900604,
   -0.5160465456,
   2.6585762339,
   2.8587231362,
   0.0563603271,
   0.1895588665,
   2.6332319219,
   -0.4399235992,
   -0.3022139574,
   0.1997167592,
   -0.6945244248,
   0.0772526294,
   1.1428179017,
   1.9105303174,
   2.4807400548,
   2.7347392762,
   2.774585133,
   2.4112181206,
   2.2230750934,
   2.4741964453,
   1.9090557071,
   -0.8195833292,
   -0.6258454674,
   -0.6673843893,
   -0.5514386401,
   -0.2264931723,
   -0.8002946675,
   -0.5584400197,
   -0.2117242382,
   -0.0953391291,
   -0.8752747573,
   -0.1140845122,
   2.2223521813,
   2.5966938332,
   -0.4938789182,
   0.1577260503,
   -0.6624806844,
   -0.768804572,
   -0.8855379005,
   -0.2154904072,
   2.6745641778,
   2.224239425,
   2.6802514141,
   2.8537319566,
   -2.9981481903,
   -0.0309699257,
   2.2787678257,
   2.2699254668,
   -0.3037530823,
   2.6780155708,
   2.711120483,
   2.9583831916,
   -0.737513294,
   -0.8507831836,
   -0.758925091,
   -0.7164634419,
   -0.4416924271,
   -0.1183431217,
   2.4382355821,
   2.3474224841,
   -3.1251645172,
   2.4835152113,
   2.7359642156,
   0.8477384861,
   -0.7432258871,
   -0.7617949658,
   2.7112909449,
   2.5784715641,
   2.8893483457,
   2.213002128,
   1.8503761519,
   -0.6128574498,
   -0.5868106094,
   0.651751468,
   1.9802317179,
   2.4581056213,
   -0.0083279563,
   -0.9667122547,
   2.4244526142,
   1.0214502958,
   2.6118724965,
   -0.0420859995,
   2.8870150321,
   0.8669985116,
   -0.6272486996,
   -0.2253724696,
   0.2774857363,
   2.2030582674,
   2.5726351656,
   -0.9222712883,
   2.715703168,
   2.1861910119,
   1.5001986591,
   -0.6905507621,
   -0.7905667133,
   -0.849239714,
   -0.6185479121,
   -0.8156790674,
   -0.7251512076,
   -0.7439208669,
   -0.8838721635,
   -0.6602381624,
   -0.6888543185,
   -0.9155844849,
   -0.8088953527,
   -0.8806553904,
   -0.7600595403,
   -0.6764573312,
   -0.1688857061,
   3.1316799971,
   2.5898733788,
   2.5915672241,
   2.399045652,
   -0.610342118,
   -0.6223242462,
   2.8469526428,
   2.4342428132
  ]
 },
 "B_conformer_rs0_545": {
  "omega": [
   -3.1202566484,
   -3.1101114189,
   -3.1414705165,
   -3.1220053739,
   2.8906633718,
   -2.9813155761,
   3.0741833949,
   3.1287599894,
   -3.1133690958,
   2.9955526026,
   -3.0379188492,
   3.1405661671,
   -3.1221358488,
   -3.1056461977,
   -3.0413255642,
   -3.1101458001,
   -3.0541101141,
   3.0330924358,
   3.0598265497,
   3.1089826647,
   -3.0855582807,
   3.0783721684,
   3.0084336615,
   -3.1018020122,
   -3.1368630312,
   -3.1336206704,
   -2.841187112,
   3.0365524787,
   2.7984308394,
   2.9468291171,
   -2.9542745737,
   3.0672935481,
   -2.9936023352,
   -3.0632421986,
   -3.1361952633,
   3.0086850553,
   -3.1163872403,
   3.1200086026,
   -3.1025235868,
   3.0841854998,
   3.1028614042,
   -3.120860834,
   2.9221744795,
   3.1061535474,
   3.0008674388,
   -3.0748068538,
   3.1263481862,
   -3.0851197725,
   3.1388791051,
   3.0867953723,
   -3.1036415118,
   2.9718441099,
   3.041611284,
   2.9144784974,
   -3.0860349213,
   -3.1124673755,
   -3.1242865547,
   -3.1071254224,
   3.1187012095,
   3.1202994929,
   3.1127058602,
   3.1187852804,
   2.9453083273,
   -2.8799558838,
   3.0214586562,
   3.1219665333,
   3.1140583301,
   3.1095432106,
   -3.1317085528,
   -0.1496783578,
   -2.9111075316,
   2.858092728,
   2.8867818874,
   -3.1367802786,
   3.0818348466,
   3.119349857,
   2.94451264,
   -2.8840991454,
   -3.075686755,
   3.1028500893,
   3.0304468414,
   -3.1287930879,
   -3.1367554399,
   -3.0966998832,
   3.0097984249,
   -2.9802369959,
   -3.1118690555,
   -3.1327477628,
   -3.1247086493,
   -3.0822592305,
   -3.0456742913,
   3.0346098659,
   -3.0431530094,
   -3.0604160013,
   2.9113192502,
   -2.9843003179,
   3.0376668436,
   -3.0147612102,
   3.1170210315,
   -3.11726924,
   -3.1116503243,
   -3.1090992001,
   -3.0037069175,
   -2.9117547547,
   3.0591879302,
   -3.1242699351,
   -3.074532331,
   3.0150104535,
   -3.0833420422,
   -3.0607022202,
   3.1171750137,
   -3.1271075129,
   -3.1071630398,
   -3.1303031131,
   3.1066355352,
   -3.0905212306,
   3.0513173965,
   -3.0837489449,
   3.0053592441,
   -3.0923300624
  ],
  "phi": [
   -1.422424631,
   -0.7080521136,
   -1.6449051661,
   -1.3428985933,
   1.4367026738,
   -2.189959073,
   1.3836227951,
   0.860743998,
   -1.2955686344,
   -1.1244036416,
   -1.1267837257,
   -2.011056236,
   -1.8912092401,
   -1.712550342,
   -1.3914553693,
   -0.8801997133,
   -1.1246730015,
   -1.5310417992,
   -2.3903942958,
   -1.2434672268,
   -1.0258159051,
   -2.3144517909,
   -1.1374884173,
   -1.1372834036,
   -1.2037949431,
   -1.1011048583,
   -1.1369028021,
   -2.1735661856,
   -1.6043199465,
   -1.0839340242,
   -1.2458656538,
   -1.7199342038,
   -0.9797751077,
   -1.3689485282,
   -1.0559793241,
   -1.790594472,
   -0.8691620247,
   2.4321564353,
   1.606747895,
   -2.1651997375,
   -1.473668562,
   -2.083083303,
   -1.6720355874,
   -1.892968188,
   -2.2470139692,
   -1.1107771171,
   3.0433890699,
   -1.379393106,
   -1.9172118314,
   -1.8093091952,
   -2.303820943,
   -1.6355221929,
   -1.7013120181,
   -1.4058003471,
   -1.0300900056,
   -0.9629119029,
   -1.1581469838,
   -1.1158506751,
   -1.13515242,
   -1.5772595148,
   -1.0850961076,
   -1.7437695946,
   -1.5500443896,
   -1.773413029,
   -1.1749974022,
   -1.6706388729,
   0.7538834578,
   -1.4687375068,
   -2.241650679,
   -1.3506783519,
   -1.1685565598,
   -2.2887871443,
   -2.2453942765,
   -2.1225429574,
   -1.1840751849,
   -1.2779177555,
   -1.7848409624,
   -0.8871307216,
   1.4438706791,
   -2.2409545312,
   2.7787170299,
   1.4876086396,
   1.0540092342,
   3.0805969884,
   2.3893994954,
   1.871781909,
   2.2552105163,
   1.1415601627,
   1.5409757701,
   1.0661555731,
   1.5931057873,
   2.3553774567,
   2.1390223326,
   2.2835706096,
   -0.9111878613,
   1.7452695553,
   1.2182879514,
   1.084812582,
   1.8259713764,
   1.1172645193,
   1.0851647629,
   1.1160487622,
   1.675296917,
   -1.1624132032,
   1.1590981936,
   1.1562483448,
   1.084025375,
   1.1500482946,
   1.7341760248,
   -1.4926007691,
   1.6293312612,
   2.7900716992,
   1.0230170494,
   2.0013996284,
   1.2264015508,
   1.5207746068,
   1.0564972353,
   1.572737614,
   1.6520685293,
   2.8527292073
  ],
  "psi": [
   -0.6149181126,
   -0.0722318171,
   2.3106517619,
   -0.1814913799,
   -0.8602359204,
   -2.8108723418,
   3.1010441035,
   -2.9652492293,
   0.5774762352,
   2.2548235086,
   2.7004758696,
   -0.4873572973,
   0.4361449533,
   2.4887359296,
   -0.6567686632,
   1.6118834891,
   -0.7441338869,
   -0.6034004926,
   2.3749920147,
   3.1121447312,
   2.682800141,
   2.387968823,
   2.1652811634,
   -0.757557932,
   -0.7842445744,
   -0.4617133894,
   -0.5516241057,
   2.4365262351,
   2.7216248929,
   2.7822959669,
   2.6996183466,
   -0.2111350027,
   -0.0956772104,
   -0.8734063964,
   -0.1140924657,
   -0.4232052344,
   1.9356064896,
   -0.2326019518,
   2.9561234272,
   2.5669499898,
   2.1215965983,
   2.102186268,
   2.5543108658,
   2.3523389594,
   0.2864692748,
   2.6175072743,
   -0.3459616918,
   2.7154633041,
   3.1262113359,
   2.0961616153,
   2.4022135357,
   2.0055788703,
   1.9946550945,
   2.5575703622,
   2.9583831916,
   -0.737513294,
   -0.8507831836,
   -0.758925091,
   -0.7164090342,
   -0.4410730015,
   -0.1189589087,
   2.4389988195,
   2.3460194133,
   3.124349951,
   2.2199352702,
   -0.2471155276,
   -0.9999521194,
   -0.3811273735,
   -0.1713076591,
   1.95090222,
   2.9418811162,
   2.588536425,
   2.5056794457,
   2.1646936657,
   2.1723491393,
   2.1858194622,
   2.29532368,
   1.9678640516,
   2.3650167335,
   -0.0083279563,
   -0.9676090869,
   -3.0660074082,
   -2.5977794733,
   0.4014736844,
   2.8462700673,
   -2.3258925617,
   -2.3295118273,
   -2.4439252192,
   0.3445326437,
   0.1712906903,
   -2.0617099903,
   -2.2583943615,
   -2.8866876119,
   -2.2426756921,
   -1.8465831014,
   1.8870501972,
   -1.740747394,
   0.2613234204,
   0.3999303294,
   -0.1817791796,
   0.6868141497,
   0.6954553368,
   0.5197338292,
   -0.3523431762,
   -0.6603693952,
   0.7001053473,
   0.7274680118,
   0.7306264678,
   0.3834153955,
   -0.1367253745,
   -0.2132377511,
   0.2647358425,
   -1.955072153,
   0.3793116779,
   -2.109855658,
   0.3318652713,
   0.0609139166,
   -2.4280101009,
   -1.4473358244,
   -2.1218983929
  ]
 },
 "B_conformer_rs0_546": {
  "omega": [
   3.0650649017,
   3.0327975417,
   3.070926012,
   3.0896910169,
   3.0917045908,
   3.069054497,
   3.0307584888,
   3.023735092,
   3.0823783341,
   3.0579903835,
   3.1014484416,
   3.0308630002,
   -2.9911461936,
   -2.9684933014,
   -3.0201949414,
   3.0041342391,
   0.0902466122,
   -3.1219119674,
   -3.1201747795,
   2.9958792151,
   -3.0255948844,
   -3.0726543788,
   -3.113867893,
   3.0708680218,
   3.0984377449,
   -3.0349579675,
   -3.0623502562,
   -3.0421035604,
   -3.019277009,
   3.1047129038,
   2.9874167948,
   3.1026867667,
   -3.0392462843,
   -3.0101882986,
   -2.9401720998,
   3.0851179418,
   -3.1316116494,
   -2.9516691107,
   -2.9441675379,
   3.0884235964,
   3.067286401,
   -3.1208831376,
   2.9225362256,
   3.1045717359,
   3.0002783881,
   -3.0752550989,
   -3.1082690988,
   -3.0439178684,
   -3.123872896,
   3.0077344909,
   3.0786665283,
   -3.0082327285,
   -3.058462445,
   3.0007710623,
   -3.0860349213,
   -3.1124673755,
   -3.1242865547,
   -3.1071254224,
   3.118505456,
   3.1086325013,
   3.0473273949,
   3.0849332242,
   -3.1380778744,
   -3.0628224953,
   -3.0141800774,
   -2.7422981956,
   -3.0630124759,
   -3.0699489593,
   3.0314365108,
   -3.0501824938,
   -3.1195956832,
   3.0638394851,
   2.9843485565,
   -2.9139408241,
   -3.1256839008,
   -3.1367646006,
   3.0416193518,
   -3.0802602095,
   3.1089983344,
   3.1028500893,
   3.0299691672,
   3.1280260831,
   3.1365068729,
   3.127931798,
   3.1061325015,
   3.1033707523,
   3.1248151541,
   3.0843477928,
   3.1381329372,
   3.0114141373,
   3.0468922856,
   -3.0338809766,
   3.0426872219,
   3.0590838392,
   -2.9107011778,
   2.8947386508,
   -3.0556563772,
   3.0829073306,
   -3.1078204678,
   -3.1089394376,
   3.0549724728,
   -3.0718259286,
   3.0207468073,
   3.1017814495,
   -3.1142878657,
   -2.9645310079,
   3.1393337446,
   -3.0984203371,
   -3.1268536889,
   -3.1272820773,
   -3.1063608209,
   -3.1042584553,
   -3.1211676951,
   3.0977387711,
   3.1188650321,
   3.0513255356,
   -2.9864145481,
   2.9816780199,
   2.9443418423,
   -3.1095774093
  ],
  "phi": [
   -1.7496924893,
   -1.2381273151,
   -1.944105275,
   -1.3319077185,
   1.5842058171,
   -1.6763304473,
   1.1325398284,
   -0.9432677002,
   -1.4133482572,
   -0.7731838576,
   1.3122359201,
   -1.6026213245,
   -1.9416915354,
   -1.0843290791,
   -2.0373302583,
   -0.8997790981,
   -1.352947469,
   -2.4293951066,
   -1.5641998782,
   -1.4345986656,
   -1.5579141517,
   -1.1102628798,
   -1.1569378662,
   -1.5312201761,
   -1.039471459,
   -0.9186209506,
   -1.2469022007,
   -1.478440146,
   -0.9169465886,
   -1.0523379619,
   -1.737672009,
   -1.4731175976,
   -1.0173352934,
   -2.0730605108,
   -2.4336143224,
   -1.7171651258,
   -1.3997292114,
   -2.1652987358,
   -1.6531078601,
   -2.4101711117,
   -1.9016955018,
   -2.0820959603,
   -1.6724383387,
   -1.8923328062,
   -2.2455001152,
   -1.1120756211,
   1.4039977273,
   -1.6888176298,
   -1.7072306652,
   -1.5370260918,
   -1.5152186404,
   -2.1897475597,
   -1.5433213806,
   -1.4058003471,
   -1.0300900056,
   -0.9629119029,
   -1.1581469838,
   -1.1158506751,
   1.640590445,
   1.7585569704,
   2.9443226616,
   1.2547917419,
   -1.0774513777,
   1.2606838288,
   1.1904814921,
   1.0655380601,
   -1.2821884037,
   -1.1144440014,
   -1.0884194397,
   -0.9920378216,
   -1.1357573129,
   -1.6539161407,
   -1.3820627507,
   -1.2059979431,
   -1.0706477271,
   0.8967565949,
   -2.1125437703,
   -1.2059193171,
   1.4438706791,
   -2.2409545312,
   -2.7781641217,
   -1.4868518138,
   -1.0546961268,
   -1.0265862979,
   -1.0739830796,
   -1.0824394731,
   -1.0467419903,
   -1.1355178617,
   -1.5148362789,
   -1.2120632093,
   -1.593756218,
   -2.3548183778,
   -2.1388255953,
   -2.2834108866,
   0.9093720796,
   -2.3691169772,
   -2.4544026615,
   -1.8873058767,
   -1.8100008344,
   -2.1038844774,
   -1.6576296473,
   -2.6091110995,
   1.1019408578,
   -2.2563712412,
   -1.1152718419,
   -1.0005519605,
   -1.0735746357,
   -1.0116639874,
   -1.2365176757,
   -1.0424869736,
   -1.4184035227,
   -1.4953497566,
   -2.6695844402,
   -2.116473881,
   -2.0820423109,
   -0.9639348074,
   -2.3022939494,
   -1.3760965695,
   -1.5612983659,
   -2.2195405345
  ],
  "psi": [
   2.4596161828,
   2.6202894306,
   -0.0976863701,
   2.3484897408,
   -0.0432894546,
   2.2680514777,
   0.1103949159,
   0.6873868843,
   2.3794672177,
   2.5525027258,
   2.4422799385,
   -0.0928818993,
   -3.1010579519,
   2.7243831018,
   -0.5939728342,
   0.5375568539,
   2.4230818662,
   2.5269213349,
   2.4662173617,
   -0.1040978646,
   -0.1641061828,
   2.3608292666,
   -0.6577878221,
   -0.2306160318,
   -0.390355903,
   2.3358881122,
   -0.6909560024,
   -0.3820187024,
   -0.3080628921,
   -0.7456320877,
   -0.5094566125,
   2.3227200354,
   -3.0669513622,
   -0.5489228599,
   2.0344054724,
   2.455854826,
   2.061124836,
   2.6976204944,
   0.045797084,
   2.4943153333,
   2.7540506777,
   2.8411859704,
   2.5541418407,
   2.3512251898,
   0.2863651338,
   2.6176485204,
   -0.3450600055,
   3.0919212713,
   -0.31370603,
   2.2530495894,
   2.2170458348,
   2.1698087957,
   2.0115014203,
   2.3532796374,
   2.9583831916,
   -0.737513294,
   -0.8507831836,
   -0.758925091,
   -0.7156781309,
   -1.0620940245,
   -0.261578477,
   -3.0805893551,
   0.7928963044,
   -0.278052999,
   -2.5547033481,
   -1.413366576,
   -0.7556711899,
   -0.673220949,
   -0.6492271333,
   2.1750001488,
   2.6593491463,
   -0.5609712029,
   2.2133215938,
   1.8508403756,
   -0.6140616516,
   -0.586744686,
   0.8450591,
   2.2322385235,
   2.4881185403,
   -0.0083279563,
   -0.9680628406,
   3.0653410476,
   2.5977835892,
   -0.4000887258,
   -0.8056877413,
   -0.7397497973,
   -0.8341015165,
   -0.7906288573,
   -0.3514038335,
   -0.0742624266,
   1.900704992,
   2.2584679856,
   2.8867190593,
   2.2426885443,
   1.8472319958,
   -1.8859569962,
   2.4088821078,
   2.0464025514,
   2.2871125412,
   0.2342970749,
   2.5048482376,
   1.9966421666,
   0.9016701798,
   0.4396556077,
   -3.0663586945,
   -0.3247549011,
   -0.9155370187,
   -0.8084658878,
   -0.8795324922,
   -0.7600388832,
   -0.6764040306,
   -0.2126033751,
   2.5249751546,
   2.6515912417,
   2.1725763451,
   2.5949314712,
   2.6198383085,
   2.6096974233,
   2.5302599898,
   2.3104148032
  ]
 },
 "B_conformer_rs0_547": {
  "omega": [
   -3.1239052667,
   3.1265654676,
   3.1358416542,
   -3.1295197818,
   -3.0003024337,
   -3.0455112003,
   3.1127645341,
   3.0793709062,
   3.1112199623,
   2.9798322991,
   -2.9951899611,
   3.0816855003,
   3.0596642793,
   -3.1376273786,
   -3.1118285735,
   3.1010679018,
   -3.0777167378,
   -2.9404302223,
   3.1337912393,
   3.1306249569,
   3.1325256401,
   -3.1379163691,
   3.1412393606,
   3.1302790512,
   3.0990388567,
   -3.0350903932,
   -3.0631539037,
   -3.0413041641,
   -3.0190442574,
   3.105668932,
   3.0803615439,
   3.1189823516,
   -3.082370226,
   -3.0949539653,
   3.1283156135,
   3.0671073589,
   -3.0975121248,
   -3.1386659012,
   2.9504304785,
   -3.1286516603,
   -3.1324149756,
   3.1267453796,
   -3.1212648142,
   -3.1353430582,
   3.138211913,
   3.0454855425,
   -3.138054215,
   3.1286355717,
   3.0582689737,
   3.0950051688,
   3.0273305933,
   -3.0975609562,
   -3.0194359078,
   3.1231358724,
   -3.0860349213,
   -3.1124673755,
   -3.1242865547,
   -3.1071254224,
   3.1174466697,
   3.0768520381,
   -3.0038042409,
   -2.6803631111,
   3.086004119,
   3.0812963903,
   -3.1053280737,
   -3.1148420404,
   3.1202278611,
   3.0999302949,
   -3.0643832218,
   3.1028865846,
   -3.0718287107,
   3.0691845782,
   3.0603304186,
   -3.1159985478,
   3.1337699584,
   -3.0923800643,
   3.1340428713,
   3.0037901152,
   -3.0110942442,
   3.1028500893,
   3.0298783867,
   -3.1019139671,
   -3.1280235389,
   3.1315766264,
   3.1180828018,
   3.0221507935,
   3.0914792625,
   3.095107908,
   3.0673699796,
   3.1193524787,
   3.1352663026,
   3.0629106343,
   -3.0940963977,
   -3.0964256904,
   3.1253030487,
   3.1123720148,
   -3.1226090008,
   3.1201966794,
   -3.0780740926,
   3.0163802847,
   3.0373426091,
   3.0468988834,
   -3.1092018919,
   3.082638734,
   2.9824938542,
   -3.0814326191,
   2.9117670623,
   -3.0943190016,
   3.0842840966,
   -3.0930607878,
   3.1143613375,
   3.003353408,
   -3.1101967669,
   -3.1004097509,
   -3.0366979493,
   3.1104215988,
   3.0073477467,
   3.0747735387,
   -3.0749759408,
   3.0873324887
  ],
  "phi": [
   -2.4979206384,
   -1.0043294841,
   -1.0458785846,
   -0.9569506553,
   1.730667915,
   -1.2273571784,
   -1.208382716,
   -1.1820550474,
   -2.3316819092,
   -1.0866561409,
   -1.2048595357,
   -1.8993276549,
   -1.1196693564,
   -1.00043485,
   -1.4482712141,
   -1.1589257906,
   -0.9290876897,
   -2.1932719239,
   -0.973605186,
   -1.0949292757,
   -1.4266323912,
   -1.1300412933,
   -1.0527602387,
   -1.06285675,
   -1.0401363427,
   -0.9190916898,
   -1.247288563,
   -1.4799294903,
   -0.9156339196,
   -1.0522587785,
   -1.0996430628,
   -1.5288064458,
   -1.4460826252,
   1.0033360457,
   -1.9544898405,
   -1.6070113559,
   -1.3329245935,
   1.8734977505,
   1.4022000558,
   -1.7924248898,
   -0.9619584525,
   1.3149285943,
   -0.9311102073,
   -1.4095783399,
   -2.0778812979,
   -1.0062020452,
   1.3337990901,
   -2.670318583,
   -1.9696714923,
   -2.0255991562,
   -1.8314868312,
   -2.2757900783,
   -1.272396371,
   -1.4058003471,
   -1.0300900056,
   -0.9629119029,
   -1.1581469838,
   -1.1158506751,
   -1.5217479313,
   -1.5723746782,
   -1.2471275982,
   2.6151225248,
   1.652616815,
   1.1749345169,
   1.0639031301,
   1.1725357024,
   1.1561315811,
   1.5164603416,
   1.3589864372,
   1.1711776049,
   1.1174409316,
   1.7807311696,
   -1.0930929141,
   2.3552005158,
   0.9824703765,
   2.50436465,
   2.0842050356,
   1.2977498622,
   1.4438706791,
   -2.2409545312,
   2.2900902747,
   2.8068406193,
   1.3266324317,
   -2.1041563155,
   1.4403706761,
   1.0220330835,
   1.0577762612,
   1.3127339271,
   1.2108468077,
   2.4175063312,
   0.9935263458,
   2.0989120346,
   -1.0918855253,
   1.3072864874,
   2.1677572882,
   0.9897930893,
   1.0238608775,
   0.9372630928,
   0.9749173237,
   1.3874127422,
   1.2096254925,
   1.9217389167,
   0.8444492348,
   1.1787887244,
   1.2398875647,
   1.5464336212,
   2.0672649079,
   1.0401984258,
   1.1084215308,
   -1.5847059942,
   1.5414611804,
   2.3921771138,
   1.1040762088,
   1.0811610017,
   1.1000238621,
   1.043188014,
   1.3107353666,
   2.9820050829,
   2.5753793792,
   2.3262864915
  ],
  "psi": [
   2.2971989933,
   2.3156153285,
   -0.5284942153,
   -1.2482675945,
   2.3703682059,
   -0.4948049841,
   -0.4818727515,
   -0.8409170233,
   -0.490240532,
   2.7007023107,
   2.8589778379,
   -0.154911294,
   0.1941265598,
   2.8167504831,
   -0.6959334224,
   -0.4119361597,
   2.3430084773,
   2.6059481691,
   2.5392140153,
   -0.4785884973,
   -0.7739719824,
   -0.3547950118,
   -0.8307120063,
   -0.6580967892,
   -0.6129446705,
   2.3358020249,
   -0.6902228421,
   -0.3808674022,
   -0.3073083967,
   -0.7462491581,
   -0.5118686352,
   -0.3672510599,
   -0.2069745482,
   2.0485902102,
   0.7494726343,
   -0.1079404117,
   1.9721667703,
   2.5275010866,
   2.7055864949,
   0.3387840213,
   0.0855465346,
   2.3032867175,
   0.0440546835,
   -0.500622488,
   -0.1135653714,
   2.830372849,
   2.6403068824,
   0.7729548243,
   3.0471297951,
   2.0421535276,
   2.7108416629,
   2.5477171574,
   2.1005382067,
   2.5269136808,
   2.9583831916,
   -0.737513294,
   -0.8507831836,
   -0.758925091,
   -0.7157513813,
   2.2867850112,
   -3.0483647671,
   0.9184188195,
   -2.3372883888,
   -2.9517927659,
   -2.069642,
   0.625398124,
   0.782325175,
   0.5986085605,
   0.0639386681,
   -2.1153659242,
   -2.7666411192,
   -2.5871456625,
   0.18582613,
   -1.1066981595,
   -2.4703324544,
   -2.4035650577,
   3.1370076995,
   -2.6498723799,
   -1.2620918245,
   -0.0083279563,
   -0.9656367134,
   -2.8976441828,
   -2.5134946986,
   0.1859584257,
   -3.0945311951,
   -2.5637930524,
   0.8010245833,
   0.7959233377,
   0.6403839179,
   0.5437280164,
   -1.9245896119,
   -2.2585028002,
   -3.0183517038,
   -0.3316280598,
   -2.1919879003,
   -1.6225440944,
   0.762383659,
   0.9045222007,
   0.8707770845,
   0.6947653792,
   0.5684721607,
   0.3757209902,
   -0.063534978,
   0.7825895984,
   0.7586799271,
   0.3898382963,
   0.7034206806,
   0.1200146847,
   0.3260185138,
   0.2303825989,
   0.044186178,
   0.0014258352,
   -0.588671719,
   0.5074613238,
   0.7567361467,
   0.7587967954,
   0.7090585373,
   0.621602365,
   -2.8466673056,
   -2.4343930558
  ]
 },
 "B_conformer_rs0_548": {
  "omega": [
   -3.1385329828,
   3.0179355852,
   -3.0664594662,
   -3.1296388994,
   3.134562539,
   3.1268932376,
   -3.0821309067,
   3.0444428412,
   -2.9848488468,
   3.0065698744,
   2.9953448017,
   -3.0821913747,
   -3.0601601215,
   3.13942266,
   -2.9962209005,
   3.139107861,
   3.1037031557,
   -3.1242114735,
   -3.0885220323,
   -3.1409938889,
   -3.0883715327,
   3.1196399217,
   3.0175746844,
   -3.0747740395,
   -3.1404791979,
   -3.0879850808,
   -3.1407121091,
   -3.1049031446,
   3.0606001759,
   -3.1233983327,
   3.048808008,
   -3.0508784077,
   3.0218714617,
   3.0607714431,
   -2.8681526234,
   3.0485753139,
   -3.1390225616,
   -3.0877582821,
   -3.0949103519,
   -3.062337025,
   -3.0706582557,
   3.0651203313,
   3.0795630286,
   -2.9192444027,
   3.0988570028,
   3.0510165898,
   -3.039824101,
   -2.987519104,
   3.1188851943,
   -2.9965854263,
   -3.0928678524,
   -2.9816475039,
   -2.9883772279,
   -3.1339296296,
   -3.0860349213,
   -3.1124673755,
   -3.1242865547,
   -3.1071254224,
   3.1182247575,
   3.0776658863,
   -3.0024206169,
   -2.6670826365,
   3.086004119,
   3.0812963903,
   -3.1053280737,
   -3.1148420404,
   3.1202278611,
   3.0999302949,
   -3.0643832218,
   3.1028865846,
   -3.0718287107,
   3.0691845782,
   3.0603304186,
   -3.1159985478,
   3.1337699584,
   -3.0923800643,
   3.1340428713,
   3.0037901152,
   -3.0110942442,
   3.1028500893,
   3.0318759794,
   -2.9379966774,
   3.0491375505,
   3.109170207,
   -3.120161816,
   -3.0060739997,
   3.0981613717,
   3.016073126,
   3.1040998424,
   -3.0601968981,
   -3.0976723628,
   -3.1002220021,
   -3.0653538719,
   -3.1409409932,
   3.0765377483,
   3.0698816233,
   -3.0275828288,
   -2.9914786152,
   3.0398420178,
   3.1194615981,
   2.9229122328,
   -2.9389581544,
   3.0811443793,
   -3.0657911066,
   3.0969478734,
   -3.1212550957,
   -3.1234873337,
   -3.121066995,
   -3.0736738701,
   -3.1107459355,
   3.1130299106,
   3.1329570229,
   3.1134865971,
   3.138965047,
   -3.1006983822,
   -3.019683454,
   -3.1041609199,
   -3.052443614,
   -2.9623441808,
   -3.0823510624
  ],
  "phi": [
   -0.888859418,
   1.0810764919,
   1.1860762209,
   1.0231503501,
   1.271419474,
   1.9014542523,
   -1.5743439338,
   -1.0240421887,
   1.4866514104,
   1.2676308636,
   1.2043145403,
   1.8978568461,
   1.1182839751,
   0.9982964054,
   1.1559848336,
   2.061986706,
   1.0544098408,
   1.4261253222,
   2.3541611644,
   1.2308836761,
   0.9782481421,
   1.41109069,
   2.2133532864,
   1.1560764258,
   0.9813969894,
   1.3463569267,
   1.2353471914,
   1.3646910622,
   0.9039595252,
   1.2438591965,
   2.0282819207,
   1.174118126,
   2.4137261452,
   2.6586400004,
   1.7057723296,
   1.4110999894,
   1.1022448157,
   -2.4857305921,
   -1.5613433805,
   1.420544217,
   1.8424956846,
   2.0352246577,
   1.077756265,
   2.2939442825,
   1.0681149921,
   1.4358348218,
   2.8397142075,
   0.9615932385,
   1.1925802861,
   -1.2829939202,
   1.9775307687,
   1.6186473015,
   1.0042683377,
   -1.4058003471,
   -1.0300900056,
   -0.9629119029,
   -1.1581469838,
   -1.1158506751,
   -1.5228154541,
   -1.5733382763,
   -1.2474509388,
   2.583861667,
   1.652616815,
   1.1749345169,
   1.0639031301,
   1.1725357024,
   1.1561315811,
   1.5164603416,
   1.3589864372,
   1.1711776049,
   1.1174409316,
   1.7807311696,
   -1.0930929141,
   2.3552005158,
   0.9824703765,
   2.50436465,
   2.0842050356,
   1.2977498622,
   1.4438706791,
   -2.2409545312,
   1.0744965286,
   1.1308982233,
   1.240337438,
   -2.9138264224,
   2.4869652063,
   1.8845872312,
   1.3551279122,
   1.0623014871,
   1.7425604599,
   1.0590927481,
   2.3910117449,
   2.217063433,
   2.0878834755,
   2.1344730574,
   1.1962461607,
   1.4531210111,
   2.3392107281,
   1.8093742854,
   1.5382343879,
   1.2616856372,
   2.0327460559,
   -0.9721496621,
   1.1692300537,
   0.9953879762,
   1.5875479946,
   -1.132402835,
   1.0988579421,
   1.1349738735,
   1.0917666494,
   -1.4620088138,
   2.5552164602,
   0.988943685,
   1.2622875306,
   2.1259102685,
   2.7292841096,
   2.0295505724,
   2.7084469709,
   1.4447530821,
   2.3010868321,
   1.742404457
  ],
  "psi": [
   -0.5528509515,
   2.3699766183,
   0.4149090828,
   0.1547556889,
   0.6173734913,
   0.1788524844,
   -0.284920231,
   -0.2072910667,
   -0.554564826,
   -2.4666979087,
   0.4130429721,
   0.1566268036,
   -0.1914924501,
   -2.8163601998,
   0.6970315264,
   -2.7434000681,
   -2.7890750997,
   -2.5002884992,
   -2.1595169666,
   -2.7481148545,
   0.8159676804,
   0.7490529217,
   0.3366902852,
   -2.704365327,
   -2.5286702247,
   0.6110677575,
   0.5712761887,
   0.6410811404,
   0.346200633,
   0.7139062035,
   0.1015909099,
   -0.5499374324,
   0.2711019472,
   0.2099710389,
   -2.361704726,
   -2.1444045281,
   -2.203016904,
   -2.6130251253,
   2.9452948928,
   0.2481102826,
   -2.9609688125,
   0.3853666753,
   -0.5262408126,
   -2.6023473066,
   -0.4443455053,
   -2.3561393818,
   0.3897343857,
   3.0407770389,
   0.8052297384,
   0.7161979072,
   -0.4382734924,
   -2.2889496074,
   -1.985837425,
   0.8688225088,
   2.9583831916,
   -0.737513294,
   -0.8507831836,
   -0.758925091,
   -0.7153621481,
   2.2872140095,
   -3.0473777856,
   0.9446708951,
   -2.3372883888,
   -2.9517927659,
   -2.069642,
   0.625398124,
   0.782325175,
   0.5986085605,
   0.0639386681,
   -2.1153659242,
   -2.7666411192,
   -2.5871456625,
   0.18582613,
   -1.1066981595,
   -2.4703324544,
   -2.4035650577,
   3.1370076995,
   -2.6498723799,
   -1.2620918245,
   -0.0083279563,
   -0.9709228111,
   -2.7895140893,
   -2.6808698218,
   0.1966625383,
   2.9456603788,
   -2.4811912272,
   -2.1682935883,
   0.9218714775,
   0.5441745869,
   -0.0497851417,
   -2.4037562066,
   -2.3853370866,
   -2.1603424527,
   -2.325466939,
   -2.1673457988,
   0.4762035263,
   0.4584025671,
   -1.3974904345,
   -2.7036771605,
   -1.7676433806,
   0.7202623169,
   -0.145932496,
   -1.0257128713,
   0.6008183852,
   0.5512872569,
   -0.1481419564,
   -0.6546761921,
   0.733129594,
   0.6466283765,
   0.8904556748,
   0.1259969752,
   -1.9097706067,
   0.4743497444,
   0.2337231659,
   -0.5449878626,
   -3.0358786394,
   -2.6242445572,
   -2.7034296525,
   -2.4069161339,
   -2.9849248631
  ]
 },
 "B_conformer_rs0_549": {
  "omega": [
   -3.1386889124,
   3.1218784225,
   3.1270213358,
   3.1278096072,
   3.0918346241,
   -3.0568519728,
   3.0868242839,
   2.9153718506,
   -2.9253251985,
   -3.057209184,
   -2.9995577402,
   3.1304618482,
   2.9945498346,
   -2.9433487417,
   3.0162619716,
   -3.0696973484,
   2.9985708011,
   -3.1266013086,
   3.1391696936,
   -3.1121201224,
   -3.1120805251,
   -3.072415528,
   -3.0671762644,
   -3.075913277,
   -3.0906098388,
   -3.0833369819,
   3.0613757569,
   3.0426382924,
   3.0200107893,
   -3.1044789305,
   3.0880166385,
   3.0543338901,
   2.9211590546,
   -3.1058493703,
   2.9887223978,
   -3.0103514933,
   -3.0726077457,
   -3.1344177238,
   3.1272414986,
   3.1366373929,
   -3.1391637076,
   3.122786194,
   3.1042824351,
   3.1022329487,
   2.9497786024,
   -3.0348361169,
   -3.0376560612,
   -3.0735762096,
   3.014247931,
   3.0601376596,
   3.0485950642,
   -3.0608572139,
   -3.0854008384,
   3.1053923014,
   -3.0860349213,
   -3.1124673755,
   -3.1242865547,
   -3.1071254224,
   3.1179386874,
   3.0205954661,
   3.078651367,
   -3.0384232135,
   -2.6751011055,
   -3.0246395763,
   3.1279365896,
   3.1019972222,
   3.0565843406,
   3.1125870659,
   3.1168946715,
   -3.1249064059,
   -3.0226660339,
   -2.9831664925,
   -2.979739144,
   3.0897870255,
   3.027859269,
   3.0061675355,
   3.0409569847,
   -3.1344943187,
   -3.0835313627,
   3.1028500893,
   3.0297299334,
   -3.1058954787,
   2.9269911016,
   -3.0852886808,
   3.0976348176,
   2.9166074853,
   3.0558286596,
   -3.1237708772,
   3.1282549858,
   -3.0838749137,
   -3.1176690857,
   -3.1034258961,
   3.134157884,
   -3.1348467693,
   -3.1059043333,
   3.1366932896,
   3.1382779744,
   -3.078716261,
   3.1154956162,
   -3.0216462941,
   3.0750063552,
   -3.0675998404,
   3.0705209396,
   -3.1250608514,
   -3.0976718927,
   3.1152689167,
   -3.0795049633,
   3.0639114948,
   3.1341136068,
   3.1007518142,
   -3.0521472135,
   3.1139395011,
   -3.0337693214,
   3.1202665686,
   3.0947203579,
   -3.0950105366,
   -3.1270070853,
   3.0976640764,
   3.1088376916,
   3.1003766712
  ],
  "phi": [
   2.5620906574,
   -0.975766663,
   1.2385594398,
   1.4716027187,
   2.8842983791,
   2.5042503007,
   -2.5165979224,
   2.4363290154,
   2.409772981,
   1.0636678827,
   0.6817948923,
   1.5465848692,
   2.7913456552,
   1.6184210179,
   0.9975948974,
   1.58908862,
   0.9525791963,
   -1.2243800984,
   1.2648684381,
   1.8739595474,
   2.1463222068,
   1.9459722512,
   2.1543073487,
   1.9066743945,
   2.0483791273,
   2.1053172302,
   1.2484315694,
   1.4783755447,
   0.9161421339,
   1.0509194011,
   1.951137804,
   -1.0436994604,
   1.298340462,
   2.0382981153,
   2.4347777302,
   2.0939616957,
   1.0316690822,
   -1.085382145,
   1.6847590215,
   1.889722729,
   2.951517548,
   1.4719968709,
   1.4048813777,
   2.7126297594,
   2.351018973,
   1.1657916218,
   0.9915537943,
   0.8523935548,
   1.2439526374,
   1.1529642344,
   2.252708859,
   1.0333027493,
   0.9300440211,
   -1.4058003471,
   -1.0300900056,
   -0.9629119029,
   -1.1581469838,
   -1.1158506751,
   2.1068070167,
   2.3288306044,
   1.2156145491,
   1.3620249671,
   -0.4935867889,
   0.910745079,
   1.1972837492,
   1.0271126473,
   2.4862966791,
   1.8058787044,
   0.9500395786,
   1.0283334978,
   1.2249511282,
   1.9527057742,
   2.7924566034,
   1.6869868459,
   1.5345951258,
   1.8793896297,
   2.5490324803,
   1.0620954053,
   1.4438706791,
   -2.2409545312,
   -2.9979319423,
   -1.3141664153,
   -1.132904231,
   -2.1541451563,
   -2.8939381799,
   -1.1950796689,
   -2.0374044763,
   -1.4109981604,
   -1.1616720514,
   -1.2589100666,
   -1.6687032624,
   -1.1295367451,
   -1.0984147182,
   -1.0667206995,
   -1.0810374511,
   -1.1645053406,
   -1.2620254639,
   -1.273070516,
   -1.82352271,
   -1.0706353016,
   -1.2473293858,
   -1.9903636861,
   -1.1666233948,
   -1.0141504176,
   -0.9548900127,
   -1.0209448543,
   -2.7043633,
   -1.9852375718,
   -2.3652250848,
   -1.2679043605,
   -1.2759231805,
   -1.5879012672,
   -1.1045658067,
   -1.1135987734,
   -1.020246318,
   -1.1116363346,
   -1.0628167346,
   -0.9986466595,
   -2.0090762654,
   -1.9330223578
  ],
  "psi": [
   -2.3020383006,
   -2.9838910664,
   -0.6487284448,
   0.074757954,
   0.1923149978,
   2.5911064559,
   -2.5860189223,
   2.6160754908,
   -2.393573732,
   -2.4639653539,
   -2.5338109416,
   -2.2863670581,
   0.265214537,
   -2.3524710451,
   -0.131626474,
   -2.4882808742,
   -1.9464707901,
   -2.3145226865,
   -0.0065904307,
   0.8140186199,
   -2.2037626358,
   -2.2228646962,
   -2.232324236,
   -2.5032591239,
   -0.5659257639,
   -2.2113267914,
   -2.4965976202,
   0.381876753,
   0.3087437772,
   0.7450566198,
   0.5128197767,
   0.2737689399,
   -0.5536857336,
   -2.3551802326,
   -1.9139844992,
   -2.5041246149,
   -1.9552233084,
   -2.4958103616,
   -0.6665926128,
   0.0836188085,
   -2.503164429,
   -1.7106940073,
   0.6333409468,
   -2.7526040871,
   -2.7582332639,
   -1.8910184993,
   -2.6116633244,
   0.7210224206,
   0.5675647048,
   0.2977618704,
   0.6146778095,
   -0.8674178473,
   0.8714738644,
   0.8334853495,
   2.9583831916,
   -0.737513294,
   -0.8507831836,
   -0.758925091,
   -0.7144357094,
   -2.4048821563,
   -2.3390928833,
   0.1555036476,
   -1.5545258588,
   -0.7503141341,
   -2.5935796058,
   -2.8194168752,
   0.7009939568,
   -2.9187090223,
   -0.5600146927,
   -2.2668711184,
   -2.5645603113,
   -2.6088477001,
   -0.1297497833,
   -2.783348097,
   -2.1724104072,
   -2.8819209302,
   -1.8438267804,
   -1.4369053101,
   0.3747553952,
   -0.0083279563,
   -0.9663171788,
   2.9898168636,
   2.877174949,
   -0.3243450386,
   2.9034869132,
   2.6406925847,
   2.5886625224,
   2.7376346454,
   1.3883903599,
   2.289114058,
   -0.2712805989,
   -1.0171552349,
   -0.7555897542,
   -0.5387232823,
   -0.8292769511,
   -0.8090946107,
   -0.7361604769,
   -0.6966389229,
   -0.3617359902,
   0.1905796751,
   -0.5072484949,
   -0.1508003592,
   -0.0267184722,
   2.4210488537,
   2.4467730566,
   -0.6437932651,
   -0.7152889507,
   2.5122541778,
   2.2894281545,
   -2.9842013622,
   -3.0047475832,
   -0.362001112,
   -0.0525792086,
   -0.7681212805,
   -0.7601130271,
   -0.8581564694,
   -0.7303982946,
   -0.8492859984,
   2.3823156993,
   2.2443561608
  ]
 },
 "B_conformer_rs0_55": {
  "omega": [
   -2.9896216987,
   3.0677594614,
   -3.1387927983,
   3.0082363077,
   3.0054772685,
   3.1395197644,
   3.1085046832,
   -2.9161519616,
   2.9239398572,
   3.0580526188,
   2.9985035138,
   -3.1291332132,
   -3.1121396568,
   2.8793787816,
   3.0832654645,
   3.0259299031,
   3.0876457963,
   -3.1027524325,
   -3.0947780991,
   -3.1109687638,
   3.0955629597,
   3.029969957,
   -3.0675312843,
   3.054755443,
   3.1165435208,
   3.0985191305,
   -3.1412682986,
   -3.097231372,
   -3.0403844032,
   -3.0989313528,
   3.1410885322,
   -3.1191671707,
   3.0712747842,
   3.1004369769,
   3.0869400483,
   3.0991609081,
   3.0600273844,
   -3.1258210369,
   2.9034961435,
   3.0984761872,
   3.0493342041,
   -3.1169800231,
   3.0969073339,
   3.0206249164,
   3.1375517776,
   3.1055858107,
   3.0679789757,
   3.1291377896,
   -3.123614559,
   3.1352505565,
   -3.1044844856,
   2.9707296842,
   3.0409904096,
   2.9147710012,
   -3.0860349213,
   -3.1124673755,
   -3.1242865547,
   -3.1071254224,
   3.1184525015,
   3.0756573849,
   -3.002372139,
   -2.655522097,
   3.086004119,
   3.0812963903,
   -3.1053280737,
   -3.1148420404,
   3.1202278611,
   3.0999302949,
   -3.0643832218,
   3.1028865846,
   -3.0718287107,
   3.0691845782,
   3.0603304186,
   -3.1159985478,
   3.1337699584,
   -3.0923800643,
   3.1340428713,
   3.0037901152,
   -3.0110942442,
   3.1028500893,
   3.0299461899,
   -3.0254206488,
   3.0893897084,
   -3.094340815,
   3.1034427411,
   3.0478978448,
   2.9546348492,
   3.081999164,
   3.1404121162,
   -2.9165500392,
   -3.0474522234,
   -2.9569088681,
   -3.0421154053,
   2.9128393634,
   2.9341632525,
   3.1009744475,
   2.9132237324,
   3.0078279699,
   3.1244155741,
   -3.0843890927,
   -3.0600506939,
   3.0967267076,
   3.1181579765,
   3.139643207,
   3.1101366888,
   -2.96400055,
   3.1397334027,
   -3.09717577,
   -3.1283374102,
   -3.1268031085,
   -3.1216467436,
   -3.1297848605,
   -3.1390767974,
   3.0468226026,
   3.1277422713,
   -3.1262649145,
   -3.1375075526,
   -3.099432916,
   -3.1187379903,
   -2.8607079421
  ],
  "phi": [
   -1.8777839539,
   -2.7441029244,
   1.2585538025,
   -1.436713462,
   -2.919051528,
   -1.0467789632,
   1.366954358,
   -2.4359912645,
   -2.4093454388,
   -1.0632825594,
   -0.6811995737,
   -1.544867048,
   -1.7941218964,
   -1.1086701429,
   -1.2053118064,
   -1.284732154,
   -1.0086430783,
   -1.1474580153,
   -2.4896236876,
   -1.3154705072,
   -0.9879577749,
   -1.0168556879,
   -1.221475685,
   -1.028970754,
   -1.1390160269,
   -1.0945137908,
   -1.0026321336,
   -1.1361371331,
   -1.4175988463,
   -1.100904993,
   -1.6358156394,
   -1.1771440428,
   -1.1676000646,
   -1.1295711543,
   -1.039603492,
   -1.2607627383,
   -1.1110466988,
   -1.1123051205,
   -1.258973599,
   -1.205732126,
   -1.5756337952,
   -2.6487785446,
   -2.6173992779,
   -1.4420136991,
   -2.2144170039,
   -1.0585663383,
   -1.7170864906,
   -1.4630216076,
   -2.2260060467,
   -1.4018144342,
   -2.3058918589,
   -1.6345528643,
   -1.7012038183,
   -1.4058003471,
   -1.0300900056,
   -0.9629119029,
   -1.1581469838,
   -1.1158506751,
   -1.5229603173,
   -1.5735660454,
   -1.246950924,
   2.6008673496,
   1.652616815,
   1.1749345169,
   1.0639031301,
   1.1725357024,
   1.1561315811,
   1.5164603416,
   1.3589864372,
   1.1711776049,
   1.1174409316,
   1.7807311696,
   -1.0930929141,
   2.3552005158,
   0.9824703765,
   2.50436465,
   2.0842050356,
   1.2977498622,
   1.4438706791,
   -2.2409545312,
   -2.2020487746,
   -1.3570331208,
   -1.0964201244,
   1.6888882777,
   -1.0456049753,
   -2.0077289047,
   -2.090017845,
   -0.9605116102,
   -1.1780506837,
   -1.4222112774,
   -1.4753316467,
   -2.0292687972,
   0.8895528932,
   -2.220520147,
   -1.6391617613,
   -1.6394869673,
   -1.2073470152,
   -3.0041504332,
   -1.1766423277,
   -1.137271935,
   -1.544273684,
   0.9910952669,
   1.01572461,
   1.0912963748,
   -1.8558672755,
   -1.0010012862,
   -1.0721823411,
   -1.0120493301,
   -1.2354302936,
   -1.0434535995,
   -1.4705175601,
   -0.9745258292,
   -1.0237349148,
   -0.9733189543,
   -1.1630922752,
   -1.0004155583,
   -1.1368773389,
   -0.9419314144,
   -1.5374000758,
   -1.88609219
  ],
  "psi": [
   -0.7809408892,
   2.6576847397,
   2.5978777663,
   0.0998091847,
   2.543199544,
   -2.8656405047,
   2.3762412364,
   -2.77436011,
   2.3946209653,
   2.4638132017,
   2.5337428961,
   2.2846096315,
   -0.2679978262,
   3.0744239924,
   2.7585431067,
   2.3925224787,
   2.1805684368,
   2.2762736539,
   2.2154639667,
   2.6016025073,
   -0.7136354439,
   -0.8653890321,
   -0.7505336826,
   -0.5690102603,
   -0.8271934235,
   -0.5871281379,
   -0.7611651322,
   -0.5168739526,
   -0.3576341626,
   2.1384331974,
   -0.4173632272,
   0.1398306042,
   -0.5805417711,
   -0.6351635598,
   -0.7656888357,
   -0.7718486416,
   2.7723035403,
   -0.5739066688,
   -0.3006093026,
   2.9308159127,
   2.1452261247,
   -0.7902873451,
   2.6615626344,
   2.6254483277,
   -0.2506798401,
   2.7913257843,
   -0.6355732559,
   3.0487455408,
   -2.9198156601,
   0.3707686127,
   2.2131268191,
   2.0070773001,
   1.9950715463,
   2.5573864625,
   2.9583831916,
   -0.737513294,
   -0.8507831836,
   -0.758925091,
   -0.7148167344,
   2.2882518399,
   -3.0481132209,
   0.914611132,
   -2.3372883888,
   -2.9517927659,
   -2.069642,
   0.625398124,
   0.782325175,
   0.5986085605,
   0.0639386681,
   -2.1153659242,
   -2.7666411192,
   -2.5871456625,
   0.18582613,
   -1.1066981595,
   -2.4703324544,
   -2.4035650577,
   3.1370076995,
   -2.6498723799,
   -1.2620918245,
   -0.0083279563,
   -0.9655257084,
   -0.3544280615,
   2.1871207509,
   -0.3428121738,
   -0.2358514701,
   2.3947731789,
   2.4033762815,
   2.1018969671,
   -0.7726191016,
   -0.8253869739,
   -0.733588264,
   -0.492994705,
   -0.2202850762,
   0.8421022678,
   2.6067566876,
   1.9324224181,
   0.0256283206,
   2.7644338274,
   3.0402191049,
   -0.8629618852,
   -0.7859081473,
   0.0242781838,
   0.8441514918,
   0.2235039181,
   0.5492183577,
   2.3261127507,
   -0.9166883353,
   -0.808366628,
   -0.879794391,
   -0.7596383211,
   -0.6758136717,
   1.8268374844,
   -0.70575935,
   -0.7358075735,
   -0.7999993447,
   -0.6887535926,
   -0.7616505417,
   -0.816082985,
   -0.7569569656,
   -0.6556164659
  ]
 },
 "B_conformer_rs0_550": {
  "omega": [
   -3.014771542,
   2.9857074075,
   -3.0614695741,
   3.117805062,
   3.0976864778,
   3.0495255531,
   3.0982263778,
   3.0641720749,
   3.1045362004,
   3.0423355273,
   3.0257930103,
   3.1396788721,
   -3.1222167421,
   -3.1060571259,
   -3.017395138,
   -3.0373245581,
   3.0864673349,
   -3.1286521227,
   3.1076175702,
   3.117157566,
   -3.0727666236,
   2.9156575258,
   -3.1227200442,
   -3.0725654175,
   3.0499124221,
   -3.0084558528,
   -3.0908064329,
   -3.1284715025,
   -2.8936822849,
   3.1291957183,
   -3.0375984817,
   3.1237401278,
   -3.0894452168,
   3.1181580727,
   3.1134745479,
   3.0635613149,
   -2.8386369837,
   -3.0016994798,
   3.0471298927,
   -3.0265969599,
   2.9098729311,
   3.098247247,
   2.9658685321,
   2.976532185,
   -3.0489969719,
   -3.0344788475,
   3.1279792753,
   3.1185269777,
   3.1392362817,
   3.1328413991,
   3.0945020078,
   -3.1236298712,
   3.061648758,
   -3.1240738664,
   -3.0860349213,
   -3.1124673755,
   -3.1242865547,
   -3.1071254224,
   3.1184847282,
   3.1204938077,
   3.1137655379,
   3.120934521,
   -3.1244222292,
   -2.9974910357,
   3.0197882822,
   3.1027878664,
   3.1360140046,
   3.070751802,
   3.1283689005,
   0.0699041607,
   3.0615891307,
   2.9359096753,
   -2.9121458154,
   -2.9574756015,
   2.7315660433,
   -2.9820605198,
   -2.9790029006,
   2.9465715876,
   -3.1079141016,
   3.1028500893,
   3.0311379451,
   3.0257541891,
   -3.0881113612,
   -2.9001493379,
   -3.0988910898,
   3.0606036266,
   -3.1007717199,
   -3.0909130341,
   -3.1150731918,
   -3.0707871512,
   -3.1223708595,
   -3.1393545039,
   -3.122957611,
   -2.9722445674,
   3.0962583531,
   -3.042931168,
   -3.0844305694,
   3.0706535668,
   3.0581319146,
   -3.1122223123,
   -3.1033382191,
   -3.04560112,
   -3.118869702,
   3.1004071582,
   3.1341309701,
   3.0670213799,
   -2.9145649582,
   3.0419864595,
   3.1102122169,
   -2.9523860094,
   3.0364960804,
   -3.0207915386,
   3.134778688,
   -3.1197208083,
   -3.0955102812,
   3.0954160429,
   3.1260496464,
   -3.1259040993,
   -3.1020322278,
   3.1195259581
  ],
  "phi": [
   -1.2443361318,
   -2.0471156583,
   -1.4045009164,
   -1.1311556091,
   -1.1117812158,
   -1.03685371,
   -1.1353562789,
   -1.3397319484,
   -1.5613038919,
   -0.8992739574,
   -1.3637208254,
   -2.0099581051,
   -1.890527953,
   -1.7121663446,
   -0.9292721273,
   -1.1736702254,
   -1.0707032213,
   -1.1556913882,
   -1.1531230434,
   -1.5623510999,
   -1.7255395451,
   -1.5348686214,
   -1.2485685943,
   -1.2328299792,
   -0.9528196421,
   -0.8263106483,
   -1.3022335585,
   -1.4866326217,
   -0.9723460783,
   -1.154328983,
   -1.5936780802,
   -1.2289560585,
   0.9283640074,
   -2.0274164247,
   -2.0291651267,
   -2.1817830553,
   -1.0607785893,
   1.4990461203,
   -1.1407599106,
   -2.143721223,
   -1.8203617817,
   -1.6274063755,
   -1.7502466427,
   -2.6297982134,
   -2.3281897543,
   -1.2966549297,
   1.694619993,
   -1.0595481099,
   -1.1662880694,
   -1.2606293689,
   -1.1955602327,
   -2.1583288536,
   -2.0505829873,
   -1.4058003471,
   -1.0300900056,
   -0.9629119029,
   -1.1581469838,
   -1.1158506751,
   -1.1341441657,
   -1.5772102697,
   -1.0870523244,
   -1.7452281602,
   -1.7117955123,
   -1.1918310657,
   -1.0983055629,
   -1.0406313246,
   -1.1229374737,
   -1.0875441694,
   -2.8508990389,
   -1.3602564533,
   -1.1628108178,
   -2.6364092905,
   -1.9089291625,
   -1.2436395926,
   0.6557657619,
   1.4986978447,
   1.8569003691,
   1.1174502064,
   1.4438706791,
   -2.2409545312,
   2.2014027837,
   1.3557595024,
   1.0950109477,
   -1.5261558805,
   1.1127038755,
   1.9297198896,
   1.1026806607,
   1.0706914154,
   1.1416013704,
   1.1506030803,
   1.4338562154,
   2.0869200313,
   2.17510989,
   0.8443493651,
   1.0910419151,
   1.0423287317,
   1.1228020287,
   1.024004192,
   2.4654443125,
   -1.1536990693,
   1.1372081674,
   1.0146295452,
   1.0295528546,
   1.0927850048,
   1.807715123,
   1.4043145492,
   1.1117508841,
   1.1043455686,
   1.2047746406,
   1.757971086,
   2.2460038881,
   -1.2327299332,
   1.0213897679,
   1.1125186562,
   1.0215378004,
   1.1105221524,
   1.0641380056,
   1.1473117209,
   1.0610903857,
   1.1094812869
  ],
  "psi": [
   2.1511985434,
   -0.4654556005,
   1.7607584612,
   2.7235847697,
   -0.8189870475,
   -0.6054888655,
   -0.736321699,
   -0.6876014476,
   -0.2513243182,
   2.4047125412,
   -0.4942637779,
   2.1048465139,
   0.4356320016,
   2.4897512742,
   -0.6578809672,
   -1.0008114272,
   -0.8387647016,
   -0.6532748521,
   -0.3990716843,
   -0.2838257979,
   -0.0830488458,
   1.692531173,
   1.7943621169,
   2.5562662545,
   2.8047810013,
   -0.7242412874,
   -0.517130793,
   -0.7557627191,
   -0.5140640939,
   -0.750818555,
   -0.391445652,
   0.0603821857,
   -0.6794217081,
   0.748737765,
   2.0233348671,
   2.440030826,
   0.8909496187,
   2.3414187497,
   -0.1095894843,
   2.7974833229,
   2.3515984629,
   2.3071005096,
   0.0741603268,
   2.0084969059,
   2.5272674886,
   1.2508356852,
   -0.1370098024,
   0.2621726415,
   -0.6821282165,
   -0.713187853,
   -0.4837365754,
   -0.7343453053,
   2.1966396873,
   2.2728505998,
   2.9583831916,
   -0.737513294,
   -0.8507831836,
   -0.758925091,
   -0.7154854903,
   -0.442559842,
   -0.1179059416,
   2.4390472785,
   2.3464975545,
   0.1335135217,
   -0.6705800656,
   -0.6202662457,
   -0.7514934157,
   -0.7442032522,
   -0.6171464121,
   2.6657491672,
   2.8825245898,
   2.6691072679,
   1.4924314518,
   -0.185225613,
   1.1714433171,
   -2.3941670829,
   -2.3515046057,
   -1.8351705898,
   0.5648128671,
   -0.0083279563,
   -0.9700482476,
   0.3544194991,
   -2.1865808042,
   0.3450230293,
   -0.0743817571,
   -2.3659512206,
   0.4228377534,
   0.6263606199,
   0.8166449136,
   0.5897505662,
   0.8469393039,
   -1.8918471022,
   -2.4178469154,
   -2.3479001118,
   0.903377646,
   0.7058434132,
   0.7676873326,
   0.6945601593,
   0.5757500554,
   0.0263216726,
   -0.272431567,
   0.7617126566,
   0.765856173,
   0.8583777048,
   0.7144301355,
   -2.0793911843,
   0.5448968394,
   0.709801226,
   0.7058595034,
   0.4437183756,
   -0.0611205453,
   -0.6376039153,
   -0.2856491348,
   0.4242325817,
   0.7608618551,
   0.8574835698,
   0.731081284,
   0.8475479673,
   0.6760407052,
   0.8700734867
  ]
 },
 "B_conformer_rs0_551": {
  "omega": [
   3.0319176901,
   -3.1028459974,
   3.0675043691,
   3.098522025,
   2.9996943461,
   3.0620176288,
   -3.1248826731,
   3.0780559372,
   3.0307976921,
   -3.0904984786,
   3.0982945275,
   -3.1250364868,
   -3.0996000277,
   -3.1233563625,
   3.139699815,
   3.1273119604,
   -3.1375789913,
   3.0801903101,
   3.1341007582,
   3.0837717062,
   -2.9792749031,
   -3.1233536697,
   -3.1327449213,
   3.1250854386,
   3.1324568434,
   -2.8842993739,
   -3.0943833803,
   3.126070753,
   -2.9207303859,
   3.0336783303,
   -3.0599109277,
   3.0248985651,
   -3.0429548591,
   3.0361991166,
   -3.1137497659,
   2.9207256569,
   -3.0684410196,
   -3.0968367795,
   -3.0984297298,
   -3.081822742,
   3.1176608003,
   -2.9833775467,
   -3.0785925149,
   2.9627053481,
   3.0851182254,
   -3.1149324609,
   -3.1357807506,
   3.1375175051,
   3.1404733872,
   3.0980652778,
   3.1312868467,
   -3.0081369696,
   3.0497190195,
   3.070465004,
   -3.0860349213,
   -3.1124673755,
   -3.1242865547,
   -3.1071254224,
   3.1180610183,
   3.0876359476,
   3.0539780194,
   3.0772054048,
   3.1406059212,
   -3.053092156,
   3.118812735,
   3.0770385783,
   3.089362455,
   -3.0729680439,
   3.0427591383,
   -3.0903547341,
   3.0133179912,
   3.1355706821,
   -3.0467518654,
   3.0659224105,
   3.0965753717,
   -3.1118199543,
   -2.9795680977,
   3.0489435819,
   -3.0879154995,
   3.1028500893,
   3.0294098441,
   3.1207397079,
   -3.0280992847,
   -3.0681506107,
   -3.0759168488,
   -3.0661137272,
   3.1156410496,
   -3.0855106903,
   3.047382704,
   3.099256189,
   3.0381366501,
   2.9780482633,
   -2.9543762951,
   -2.9199639964,
   -3.092868756,
   -3.0710501653,
   3.1261495863,
   -3.0253622228,
   3.097005046,
   -3.0943833341,
   2.9219661965,
   -2.9396688905,
   -3.0799197704,
   3.132520364,
   3.0836857117,
   3.1036372224,
   -3.0995855351,
   3.1126397167,
   -3.1005121006,
   3.1218890773,
   -3.1271970616,
   -3.1297933203,
   -3.1401601757,
   -3.1016819672,
   -2.9820912952,
   3.0870352744,
   3.1029119317,
   3.0082894789,
   -3.0469868588,
   3.053438332
  ],
  "phi": [
   -2.5143725288,
   -2.5646734077,
   -2.0798847256,
   -1.0153339398,
   2.2650345587,
   -2.6298723016,
   -1.243616974,
   -1.7244103173,
   -1.1360742473,
   -1.2658204878,
   -2.300923647,
   -1.0513747618,
   -1.4399819625,
   -1.6898810391,
   -2.5196027945,
   -1.7204957733,
   -1.2808515347,
   -1.4506478036,
   -2.5809024987,
   -1.643339522,
   -2.0850588379,
   -1.0303502487,
   -1.1747630326,
   -1.1156984411,
   -1.0386374933,
   -0.9912794308,
   -1.1554637489,
   -1.3936112529,
   -1.2817880481,
   -0.9760786057,
   -1.3980761084,
   -1.7578799543,
   -2.1650933671,
   -1.1651376549,
   -1.4590090473,
   -2.2743740681,
   -0.9427376276,
   1.1936503817,
   -0.9931287233,
   -1.0700647661,
   -1.2700802396,
   -1.8156862157,
   -1.6123724326,
   -2.1870495259,
   -1.3552362186,
   -1.035393587,
   1.3808781327,
   -3.0579164901,
   -1.6458529849,
   -1.1464946924,
   -1.4757368075,
   -2.2029066274,
   -2.2612646935,
   -1.4058003471,
   -1.0300900056,
   -0.9629119029,
   -1.1581469838,
   -1.1158506751,
   -1.7307667683,
   -2.3688543464,
   -1.0092570603,
   -0.8774010642,
   -1.5238652244,
   -1.0187517101,
   -1.1115673942,
   -1.0102719253,
   -1.2672409467,
   -1.0311688811,
   1.0019330718,
   -1.0112143625,
   -1.2285199824,
   -1.7598027427,
   0.980336302,
   -1.9524522363,
   -1.1551483568,
   -2.2749084949,
   -1.1788042762,
   -0.9896573908,
   1.4438706791,
   -2.2409545312,
   2.3301521508,
   1.5768486066,
   0.9658515382,
   0.9922699837,
   1.0642397871,
   1.0652064636,
   1.0814323786,
   1.0629497589,
   1.2488311943,
   1.3030740478,
   2.0089034631,
   1.8345273514,
   1.9872204573,
   1.9135353454,
   1.4412432394,
   1.9754596208,
   1.0686119702,
   0.9952842777,
   1.1409444773,
   0.9874076073,
   2.0320915614,
   -0.9696035265,
   2.5087965508,
   2.5915231713,
   0.9029299773,
   0.9775120468,
   1.0730904507,
   1.0537497062,
   1.1665210801,
   1.1217263326,
   1.059193446,
   1.1460008824,
   1.1339935043,
   1.2818865685,
   1.0114040367,
   1.1683458113,
   1.3127513173,
   1.5407811419,
   1.5004330586,
   1.78250456
  ],
  "psi": [
   3.0274287137,
   2.8623615104,
   2.3424438888,
   2.7170099882,
   -0.6951425127,
   2.850000121,
   3.0152994264,
   -0.2540895608,
   -0.467141474,
   2.6292261631,
   2.4912695928,
   1.8125246889,
   -0.5011662327,
   -0.1396625997,
   0.0764003484,
   1.1434887891,
   1.9113143815,
   2.4799106323,
   -0.1896343086,
   3.0018176438,
   -0.588137059,
   2.149060337,
   -0.7090815699,
   -0.7901874695,
   -0.7730495881,
   -0.7387150917,
   -0.6460458785,
   -0.3110218023,
   -0.1173855599,
   -0.6434394297,
   -0.8158320961,
   2.920569817,
   2.4171117907,
   2.5689154465,
   2.5342852213,
   -0.4196059903,
   2.8766587359,
   2.1522949005,
   0.122989387,
   -0.6743712188,
   -0.3553497847,
   -0.2358031574,
   2.5850185821,
   2.2799047325,
   2.3928830558,
   2.3036842257,
   2.5225571589,
   0.0299991508,
   -3.1315920037,
   2.1996885234,
   2.3329904114,
   2.0620606435,
   2.2751919337,
   2.2348455118,
   2.9583831916,
   -0.737513294,
   -0.8507831836,
   -0.758925091,
   -0.7147505815,
   2.5181959752,
   2.4277208479,
   -0.8834293151,
   -0.6484014686,
   0.0748884923,
   -0.8907027748,
   -0.563759449,
   -0.7261195479,
   -0.7449445467,
   -0.6637326537,
   1.1072961189,
   2.2194865258,
   2.7267866046,
   0.1858414054,
   0.7067240608,
   2.6562360568,
   2.6004805191,
   1.8610235586,
   -0.7575398134,
   -0.7283443532,
   -0.0083279563,
   -0.9647832131,
   2.8171697355,
   -2.9010421715,
   0.7460508988,
   0.8407306999,
   0.7306723912,
   0.8319755237,
   0.7703378469,
   0.9148365135,
   0.5551951612,
   0.231435152,
   0.086044946,
   -2.6567552013,
   -2.3265436747,
   -1.8765199712,
   -1.7586879504,
   0.2785971929,
   0.7923474537,
   0.7745530765,
   0.8459001415,
   0.7596653872,
   -0.1469790291,
   -1.0277939018,
   -2.8579376676,
   -2.9622674777,
   0.8017852425,
   0.825477573,
   0.6914616112,
   0.7740328749,
   0.787508341,
   0.7988073639,
   0.7028000513,
   0.5774844723,
   0.6250910191,
   0.618964969,
   0.8272489433,
   0.6841640372,
   1.0227197894,
   -1.2748889702,
   0.1587060025
  ]
 },
 "B_conformer_rs0_552": {
  "omega": [
   3.1243383646,
   -3.1173153193,
   -2.9272907985,
   -3.0218943109,
   3.0777563928,
   -3.1349144397,
   3.0868590925,
   2.9167730787,
   -2.924865976,
   -3.057141843,
   -2.9976339222,
   3.130529124,
   3.1013386608,
   -3.0467288181,
   3.1179777973,
   -3.1396337275,
   3.0028089592,
   3.1180399771,
   -3.1189069034,
   -3.1074053862,
   -3.0507989811,
   -3.127954724,
   2.9168337011,
   -3.1198677073,
   -3.0318574635,
   3.0435843864,
   3.0957755572,
   -3.1268298056,
   3.0713591386,
   -3.1066783824,
   -3.0374764609,
   -3.1254682633,
   -3.1026807624,
   3.032595254,
   -3.0605009101,
   3.0656977446,
   -3.1196549298,
   -3.0573598535,
   3.1277188405,
   3.0741271701,
   -3.0850252937,
   3.0220690837,
   3.118707179,
   -3.0583193349,
   -3.1149329568,
   3.1336699632,
   -3.1275886578,
   3.1196909655,
   3.0955028421,
   -3.0531455398,
   2.9758915578,
   2.7641498777,
   -3.116643336,
   -3.0883768431,
   -3.0860349213,
   -3.1124673755,
   -3.1242865547,
   -3.1071254224,
   3.1177325351,
   -3.1390112257,
   3.1362651988,
   3.0041772519,
   3.1265845955,
   -3.1332466927,
   -3.0910581356,
   -3.1382319659,
   -3.071724395,
   3.1371057817,
   -3.1356109384,
   3.1136443081,
   -3.1232086106,
   -3.0368230712,
   -2.9125360509,
   -2.9590176497,
   3.081862791,
   -3.1283139588,
   -2.7355913245,
   -3.1050009098,
   3.0932533932,
   3.1028500893,
   3.0321061454,
   3.1321265132,
   3.1167244421,
   -3.0598477224,
   3.0929185675,
   -3.0129397379,
   2.9950452449,
   3.1011607992,
   3.0629499025,
   -3.1065656253,
   -3.1270316115,
   -3.1039805499,
   -3.1070302246,
   3.0389549955,
   3.1365656313,
   -3.0808871199,
   -3.1268480296,
   3.0856893588,
   3.1337623173,
   -3.0010966832,
   3.0863416452,
   -3.0354305492,
   3.0349536084,
   3.1026953293,
   3.1302348201,
   3.1409403415,
   -3.1387133887,
   -3.1414071165,
   -3.1414844878,
   -3.1370006508,
   -3.1328097818,
   3.0889332805,
   3.0863352314,
   -3.0701983696,
   3.0369146475,
   -3.1165691274,
   3.0280812126,
   3.0550562322,
   -3.1250860797,
   3.0013545564
  ],
  "phi": [
   1.6843545231,
   2.5776047343,
   1.6084493333,
   1.3673715613,
   -1.2225806322,
   1.7314947299,
   3.1051158248,
   2.4363749514,
   2.4099734828,
   1.0625460827,
   0.6808782696,
   1.5455099111,
   1.4786039187,
   1.407305903,
   1.8132262648,
   2.4775777263,
   1.016165666,
   1.0136319958,
   0.9866789212,
   1.1358989473,
   1.1019047305,
   1.0352243706,
   1.6562045371,
   1.7908014171,
   2.6772698908,
   1.0774453074,
   1.6515699969,
   -0.8774481995,
   1.3171274405,
   0.8714378003,
   0.8576639193,
   1.0776752604,
   1.1212851717,
   1.1650485195,
   1.4561730672,
   1.0896376996,
   1.0139537888,
   -2.115270708,
   -1.5724603787,
   1.2616906522,
   1.5769598653,
   1.8575624044,
   1.6140348808,
   1.4981144857,
   1.2789025693,
   0.9478302971,
   -1.7352956382,
   -1.3165474509,
   1.8266576667,
   1.60309258,
   1.5611999455,
   1.5073269246,
   0.9866082284,
   -1.4058003471,
   -1.0300900056,
   -0.9629119029,
   -1.1581469838,
   -1.1158506751,
   -1.2967112634,
   -1.8381068068,
   -1.087509053,
   -1.6442718739,
   -1.5429894877,
   -1.1299121658,
   -1.1115538662,
   -0.9957183174,
   -1.9211151451,
   1.054589925,
   -1.8964376215,
   -1.1140446819,
   -1.3840119454,
   -1.1591074445,
   -1.9092153254,
   -1.2425013772,
   -1.1337852755,
   -1.3411724479,
   -1.239347599,
   -1.0574077874,
   1.4438706791,
   -2.2409545312,
   -1.3820775771,
   -2.6616836688,
   -1.244715724,
   1.5713050429,
   -2.0002457027,
   -2.4216713484,
   -1.372547945,
   -2.4495859521,
   -1.1188371495,
   -1.0525461887,
   -1.6733207298,
   -1.1404417429,
   -1.2047835292,
   -1.0985542167,
   -1.0036984172,
   -1.4842327846,
   -1.0721822086,
   -1.1260077149,
   -2.0258816714,
   -0.9837814334,
   -2.809662386,
   -1.3342905482,
   -1.8120803862,
   -1.0846684995,
   -1.028240326,
   -0.9738556707,
   -1.1648473399,
   -1.1022194164,
   -1.1596136481,
   0.803119031,
   -1.1287234835,
   -1.0701766701,
   -1.5929547115,
   -1.2583206497,
   -0.9872901571,
   -1.0822217003,
   -1.0655819416,
   -2.4427964893,
   -2.1499268625,
   -2.7200752484
  ],
  "psi": [
   -0.4970267834,
   -0.0865235092,
   -2.7040843846,
   -3.1019805249,
   0.1080849129,
   3.0589848233,
   -1.7866811485,
   -2.7278119746,
   -2.39476976,
   -2.4643771316,
   -2.5336624033,
   -2.2839254386,
   0.2650596458,
   -1.6925774318,
   -2.9100653107,
   -2.0879395473,
   -1.2238716563,
   0.4733428991,
   0.7787482978,
   0.8625038901,
   0.7093981458,
   0.7337110346,
   0.6512107237,
   -2.2732614379,
   0.1994248376,
   -2.0121661642,
   0.7111800197,
   -0.0544229785,
   -0.8758990885,
   -2.720653519,
   0.7267597655,
   0.8999470158,
   0.6520963881,
   0.8547439013,
   -2.5923414817,
   -2.8708666937,
   -2.5763296481,
   -2.5747295737,
   -2.8931888499,
   0.0359565257,
   -2.735097188,
   0.6661127341,
   -2.8478289235,
   -2.0011667823,
   0.1648414678,
   -2.2931401419,
   -2.3385930534,
   0.3391224421,
   -0.0395716288,
   -2.9332447743,
   -0.101692467,
   -1.054859153,
   0.4695729928,
   0.8841576196,
   2.9583831916,
   -0.737513294,
   -0.8507831836,
   -0.758925091,
   -0.7157746203,
   -0.261071731,
   0.2407404192,
   2.4447753543,
   2.3359982483,
   1.4357776236,
   2.5889757178,
   -0.4754789693,
   2.3716521058,
   -1.3173316272,
   0.0427331717,
   2.9548194105,
   2.6561770869,
   -2.0542752853,
   1.4926335326,
   -0.1843893208,
   2.5197841496,
   2.7182211298,
   -0.1237584198,
   2.2253576216,
   2.6593355117,
   -0.0083279563,
   -0.9706449949,
   -0.084611278,
   2.4953394437,
   -0.2229788083,
   -2.3731576597,
   2.3809034655,
   2.1659036074,
   1.9880619461,
   2.7049105626,
   2.3315876473,
   -0.4575516215,
   -0.7805347438,
   -0.7823528208,
   -0.6374616728,
   -0.8435496816,
   -0.6329835465,
   -0.5153781886,
   -0.6727005761,
   -0.390808339,
   0.2911083387,
   -0.7616544855,
   -2.9824330007,
   0.0436758065,
   -0.1071814238,
   -0.7868094372,
   -0.7524208803,
   -0.8894400851,
   -0.6865441565,
   -0.7748781543,
   -0.8030761507,
   -2.315749111,
   -0.272202237,
   -0.4951522221,
   1.861269224,
   -0.5915881842,
   -0.8487245673,
   -0.7685604716,
   -0.7351886467,
   2.2432679628,
   2.3986413682
  ]
 },
 "B_conformer_rs0_553": {
  "omega": [
   3.0385773655,
   3.1048123237,
   3.0984995215,
   -3.1357272598,
   -2.9723973304,
   3.0832968899,
   -3.0920780032,
   -2.7768731472,
   3.0425157901,
   -3.0378321449,
   -3.0088504864,
   3.0814376194,
   3.1406085823,
   3.0900547423,
   -3.0770175607,
   3.1315446071,
   -3.1156262381,
   3.0875965292,
   -2.9044145123,
   -3.1302135377,
   -2.9049637574,
   -3.0588060544,
   -3.1279590379,
   3.1262354617,
   -2.9716040242,
   -3.047522112,
   3.0807996183,
   2.9615340822,
   3.1209991145,
   -3.1142067327,
   3.0029674305,
   3.129659684,
   -3.1218907973,
   -3.1357413464,
   3.130420203,
   -3.1232230585,
   -2.9839619596,
   3.1177499973,
   -3.1287073705,
   3.1404578699,
   -3.0661615277,
   -3.134949341,
   -3.1284705321,
   3.1300008364,
   3.0949391371,
   3.1410708764,
   -3.1338557095,
   3.1041539409,
   3.0522438887,
   -3.0310305637,
   2.9413842499,
   3.0260838627,
   3.046877643,
   -3.1333100837,
   -3.0860349213,
   -3.1124673755,
   -3.1242865547,
   -3.1071254224,
   3.1180784457,
   3.0561492874,
   -3.1120627929,
   3.0574398168,
   -2.695299594,
   -3.0835442374,
   3.1056188103,
   3.1153883769,
   3.1029222161,
   -2.8387941798,
   3.1031931648,
   3.0995491965,
   3.113236012,
   2.9364453213,
   -2.9125421177,
   -2.9574118288,
   3.0820757615,
   3.1162850043,
   -3.1243090264,
   3.12973382,
   -3.1377824456,
   3.1028500893,
   3.0300363354,
   2.9543004505,
   -3.0349908291,
   3.1254446096,
   3.0750677796,
   3.0669331737,
   -3.1161201598,
   3.0854034034,
   -3.0476332383,
   2.9948657073,
   -3.0910426181,
   3.1316067353,
   3.1113714095,
   -3.1093848862,
   3.1048579658,
   -3.092225748,
   -3.055222713,
   3.08147828,
   3.1408004402,
   -3.1001799369,
   3.1031266128,
   -3.1161801115,
   3.1183663512,
   3.1348192255,
   -3.1094145708,
   2.9728438045,
   3.0563168204,
   -2.990666335,
   3.1229501716,
   3.1368221383,
   -3.1325031378,
   3.1266883607,
   -3.0933794752,
   -3.0721261278,
   3.0223849318,
   3.0951061937,
   -2.9799229454,
   3.1335134152,
   3.0760619919,
   -3.1266092991
  ],
  "phi": [
   -2.5056193887,
   -2.4343608193,
   -2.1767601109,
   -1.187670104,
   1.4006331055,
   -2.7967895631,
   2.1036256526,
   -2.3229452104,
   -1.9857075693,
   -1.3043269897,
   -2.5438743823,
   -1.0526628875,
   -1.1165426244,
   -1.018541192,
   -1.1588040227,
   -1.6751700088,
   -1.2458878714,
   -1.7513543576,
   -0.9909014757,
   -1.7479829511,
   -1.1816102602,
   -1.8497508821,
   -1.0404376438,
   -1.2027831442,
   -1.4212709182,
   -1.0942098049,
   -1.119219238,
   -1.5760017197,
   -1.5769579275,
   -1.4850499843,
   -1.2357173805,
   -1.1613932878,
   -1.1065749118,
   -1.1967154711,
   -1.1462325807,
   -1.1342822078,
   -0.9654819584,
   1.495599493,
   -1.0961278779,
   -1.1509623425,
   -1.9616508128,
   -1.1035917874,
   -1.0800906555,
   -1.592178995,
   -2.3278208142,
   -0.9293707257,
   1.3881916452,
   1.7729757963,
   -1.4685847981,
   -1.7799161081,
   -2.1436070097,
   -1.7194393172,
   -0.863372567,
   -1.4058003471,
   -1.0300900056,
   -0.9629119029,
   -1.1581469838,
   -1.1158506751,
   -2.1261280776,
   -1.6808487947,
   -0.8729150523,
   -2.700698323,
   0.1198764877,
   -1.1734370308,
   -1.0623178732,
   -1.1719208961,
   -1.0653240908,
   -1.2745224991,
   -1.8355355512,
   -1.1085795272,
   -0.9132179147,
   -2.6371758017,
   -1.9078192258,
   -1.2417615673,
   -1.1373889301,
   -2.4760269568,
   -1.0498958521,
   -1.0033701,
   1.4438706791,
   -2.2409545312,
   -2.1729291981,
   -2.4893809337,
   -0.9735226799,
   1.214210727,
   -1.064929577,
   -1.0658778308,
   -1.0795575823,
   -1.061610213,
   -1.246613545,
   -1.357574985,
   -1.9420923772,
   -2.1447598513,
   -1.4643591858,
   -1.1776546895,
   -1.1388400417,
   -2.1284162389,
   -1.3880555327,
   -1.4794167988,
   -1.6508913507,
   -0.8202692721,
   -2.5266421371,
   -2.675426172,
   1.016552341,
   -2.2661978913,
   -1.4722686547,
   -1.6738323224,
   -2.7483647321,
   -1.0393318282,
   -1.3628203763,
   -1.4762701679,
   -1.3991157503,
   -1.0645901142,
   -1.1822240567,
   -2.0146921471,
   -2.2787061301,
   -1.1378563251,
   -2.8079532553,
   -1.5980961778,
   -2.0256707903,
   -1.7688664371
  ],
  "psi": [
   2.973286918,
   2.8478111288,
   2.467122721,
   2.6733269304,
   -0.5774510747,
   0.2234173252,
   2.9003316743,
   -2.970242402,
   1.014515651,
   2.5307356272,
   -0.4469594696,
   2.9036162635,
   -0.7610236184,
   -0.8036923285,
   -0.9136132783,
   -0.6760586174,
   2.2977888797,
   2.7429688768,
   -0.310144313,
   -0.6525971539,
   0.0961111736,
   -0.4401746721,
   0.0615830546,
   -0.908484379,
   -0.802834472,
   -0.4002353507,
   -0.4677946827,
   -0.3438735583,
   -0.0131499213,
   2.7361809214,
   1.384608562,
   2.9290497088,
   -0.7487228133,
   -0.7503245683,
   -0.8346207811,
   -0.6184713453,
   2.8047229818,
   2.3648327849,
   -0.2616763522,
   -0.3264349976,
   -0.5759236422,
   -0.2235355579,
   -0.618971104,
   -0.4349269673,
   2.5074582651,
   2.7131100252,
   1.8549828151,
   0.4902205106,
   2.6763049149,
   2.2501791878,
   2.3852508942,
   2.070041595,
   0.3579819665,
   -0.7088852565,
   2.9583831916,
   -0.737513294,
   -0.8507831836,
   -0.758925091,
   -0.7144754868,
   2.8542746396,
   2.7264875198,
   -0.8524779181,
   -0.7319739782,
   2.9494081727,
   2.0684013152,
   -0.6274889559,
   -0.7819236165,
   -0.7445661661,
   -0.7960385577,
   2.285415442,
   2.1879205513,
   2.0514025856,
   1.4919864831,
   -0.1853230972,
   2.5212771092,
   2.7172133347,
   2.9592279644,
   -0.758244652,
   -0.7481311146,
   -0.0083279563,
   -0.9680628406,
   2.6878588881,
   1.4519444008,
   2.4631204805,
   0.1546391643,
   -0.7302886062,
   -0.83161241,
   -0.7723663336,
   -0.9164419182,
   -0.555489532,
   -0.1634652033,
   2.3137464473,
   2.1868869473,
   1.7930049237,
   -0.2567557544,
   -0.4558576549,
   -0.3815556703,
   2.409863789,
   3.081463256,
   -0.3434506755,
   -0.7232863107,
   1.4562702252,
   1.5098204157,
   0.2221799678,
   1.6922832318,
   0.1390411009,
   1.6328197194,
   0.9689452499,
   2.3946833732,
   2.2691758216,
   -2.8096182355,
   2.8661910655,
   2.4367962432,
   2.7462134168,
   2.201163093,
   2.7461491714,
   -0.7028344108,
   2.6288425581,
   2.5364493049,
   2.1008669686
  ]
 },
 "B_conformer_rs0_554": {
  "omega": [
   2.9743095437,
   -2.9604474499,
   -3.1338973932,
   3.0372138302,
   -2.9084686707,
   -3.1385228135,
   -3.1215440883,
   -3.0013093251,
   3.0036441839,
   3.1259955634,
   2.9709230294,
   2.9914553685,
   3.1153941968,
   3.0718236835,
   3.1157895949,
   -3.0807016199,
   3.1160311677,
   -3.0338756622,
   -3.1401264831,
   3.1222482529,
   -3.0164994986,
   -3.007059842,
   -2.9896828942,
   -2.9201411465,
   3.05182511,
   -3.0595188228,
   -3.130579587,
   -3.1207562601,
   -3.0464829253,
   -3.0243854528,
   -3.0553296755,
   -3.0840866166,
   -3.0734760145,
   3.0134738229,
   -3.0178097789,
   -3.1169264887,
   -3.1407386867,
   3.056018949,
   -3.1300586389,
   3.1351071711,
   -3.0851078106,
   3.0575998987,
   -3.097066098,
   3.08727833,
   -2.9879152726,
   3.0669813643,
   -3.0152389776,
   3.1180449264,
   3.0964237827,
   -3.0527412559,
   2.9762152743,
   2.7624719693,
   -3.0578518706,
   3.1232493027,
   -3.0860349213,
   -3.1124673755,
   -3.1242865547,
   -3.1071254224,
   3.1180469626,
   -3.0167493631,
   3.1208345878,
   -3.0198484391,
   2.854821438,
   3.0043459255,
   3.0681763532,
   3.0029783596,
   3.0966991976,
   3.1051717818,
   -2.8272713437,
   3.0210922593,
   3.1002317184,
   -2.978601428,
   3.1165915809,
   3.0478019941,
   3.1406842429,
   -3.0047709963,
   3.0559373206,
   -2.9872068878,
   3.0839915379,
   3.1028500893,
   3.0300589062,
   -3.0628869002,
   2.9962404605,
   3.0986444013,
   3.1325539685,
   3.1256566845,
   3.117543495,
   -3.0160598779,
   -3.1371793438,
   3.1125209602,
   -3.1203759885,
   3.024053751,
   3.1216364367,
   3.1139702458,
   3.08080856,
   -3.0074554371,
   3.0874111683,
   3.1040371787,
   -3.043500024,
   3.0369195875,
   -3.0367353412,
   -3.0457751074,
   3.1105735983,
   -3.0818968718,
   3.1075621889,
   -3.0391674004,
   -3.038023054,
   -3.0680924099,
   -3.1400578759,
   3.1096249314,
   -2.9747373376,
   -3.1274087998,
   -3.0923916146,
   -3.0713023455,
   3.0222112113,
   3.0950844995,
   -3.0446077393,
   -3.0754438614,
   3.1273318701,
   3.0248146549
  ],
  "phi": [
   1.6497048542,
   1.0555216441,
   1.2547751031,
   1.8630322746,
   1.4231393143,
   1.135611822,
   0.9813513958,
   2.8666690571,
   2.3363912235,
   1.3228484315,
   1.0315850092,
   1.3730953334,
   1.199686978,
   2.87824061,
   1.4120706663,
   1.314688249,
   0.9771509182,
   1.5730987371,
   -1.1021917164,
   2.2909785852,
   2.2286541295,
   1.5357495262,
   2.2797207244,
   1.488478613,
   0.9239195732,
   1.0387465687,
   0.9678042068,
   1.0294166377,
   1.1268029681,
   1.0626756319,
   1.8483787851,
   2.6118246061,
   1.4651221158,
   2.1614513344,
   2.0443775066,
   2.509700668,
   1.1248408538,
   1.5633162798,
   -1.6010019879,
   2.1382442019,
   1.052005653,
   1.1288721023,
   1.0957221856,
   1.3486209674,
   1.6947828134,
   1.0557104296,
   -1.6509991462,
   -1.3166480795,
   1.8246395131,
   1.6020837397,
   1.5601764343,
   1.507838827,
   0.9996114767,
   -1.4058003471,
   -1.0300900056,
   -0.9629119029,
   -1.1581469838,
   -1.1158506751,
   -1.9696721022,
   -2.0118178439,
   -0.9940001306,
   -1.279090288,
   -2.9650699926,
   -0.9690868943,
   -1.1196088779,
   -0.9556909013,
   -1.0863652378,
   -1.134994711,
   -1.6927048195,
   -1.217154507,
   -1.0935062452,
   -2.3019792319,
   -1.775683288,
   -1.0044544616,
   -1.0461972094,
   -2.2043022459,
   -2.3512260935,
   -1.083394715,
   1.4438706791,
   -2.2409545312,
   -2.1241291514,
   -0.9485994536,
   -1.0054648251,
   1.856243841,
   -2.1600712365,
   -1.733575846,
   -1.5946444622,
   -1.0756053749,
   -1.0470412965,
   -1.2466219506,
   -3.0050396996,
   -2.268416887,
   -2.0209189956,
   -1.9669609815,
   -2.859652758,
   -1.1929748117,
   -1.4862475248,
   -1.2761010195,
   -2.4075983435,
   -0.9269206321,
   -1.2092610369,
   -1.9208550643,
   -0.8423637501,
   -1.1786402997,
   -1.1185574407,
   -1.4700309588,
   -2.2792063059,
   -1.0665665068,
   -1.110081355,
   1.7134529845,
   -1.1453783155,
   -1.0426219975,
   -1.1825505546,
   -2.0139866121,
   -2.2797439431,
   -1.1375423123,
   -1.2083637364,
   -1.4583142391,
   -2.2512055295,
   -2.1237638826
  ],
  "psi": [
   -0.3204242026,
   -2.0531238399,
   0.4517551967,
   -2.9093594439,
   -2.9721614958,
   -2.8820172767,
   0.5752386965,
   0.8480755624,
   -2.9061261525,
   -2.5865078343,
   -1.4831453957,
   0.6395263818,
   -1.1074248791,
   0.6864361199,
   -2.7988241214,
   -1.2703715221,
   -2.9350518802,
   -2.5270859135,
   0.1232518163,
   -0.7656035276,
   -2.866786924,
   -2.4114999658,
   -2.3106537941,
   -2.693962868,
   -2.7968709638,
   -2.1617336123,
   0.8262506,
   0.8743298446,
   0.8054866856,
   -2.7219176628,
   -2.6805465202,
   -2.3572765277,
   -1.9133354712,
   -2.4361851835,
   -2.5766978142,
   -2.6251606001,
   -2.26936665,
   -2.4125350519,
   2.776161536,
   -3.0694343332,
   0.3058054533,
   0.9806570365,
   0.6511194619,
   0.6452634915,
   0.5770376438,
   -2.1572999685,
   -2.4487727188,
   0.0647830861,
   -0.0373760242,
   -2.9321495797,
   -0.1013598533,
   -1.0543455369,
   0.4699233584,
   0.7864690966,
   2.9583831916,
   -0.737513294,
   -0.8507831836,
   -0.758925091,
   -0.7155092916,
   2.9429412948,
   2.1238697967,
   -0.5829166406,
   -0.7903708711,
   2.3434471111,
   2.5089555569,
   -0.19200892,
   -0.7992709183,
   -0.6889299865,
   -0.7632921206,
   2.1632633317,
   2.6338867073,
   2.5068782594,
   2.1895913727,
   2.0017668637,
   2.2753063407,
   -0.6201445611,
   0.4507955072,
   1.1429357023,
   2.3234692851,
   -0.0083279563,
   -0.9677801516,
   2.7145177696,
   2.2753492367,
   -0.260325755,
   1.6029459972,
   2.2366199846,
   2.0416231121,
   2.1069349296,
   -0.6417917038,
   -0.7004496986,
   -0.7980895626,
   2.5919443921,
   2.3633245422,
   2.3694635519,
   2.0880977078,
   3.095229414,
   -0.2500247818,
   -0.8845247968,
   -0.4445808409,
   1.2570811965,
   -0.8887025721,
   -0.3770572856,
   0.0611867661,
   -0.7843140238,
   -0.7582098023,
   -0.6857115607,
   -0.3640566532,
   -0.9155655478,
   -0.90789317,
   -0.8949057569,
   3.1180321142,
   -0.8261474531,
   -0.8147874443,
   2.7462629513,
   2.2010333321,
   2.7461032737,
   -0.702095965,
   2.2184393216,
   2.7546971081,
   2.402873925
  ]
 },
 "B_conformer_rs0_555": {
  "omega": [
   3.0255729576,
   -2.8479858665,
   -3.1331101902,
   2.988948383,
   -3.1129623681,
   3.1345972602,
   3.1348504065,
   -3.1137734311,
   -3.1353423228,
   -3.0933059198,
   3.03999986,
   -3.1345740522,
   3.0070018831,
   -3.0305571216,
   -2.9825594865,
   2.9699910526,
   -2.9450508822,
   -3.1077471976,
   2.9040790437,
   3.1290429518,
   2.9054423804,
   3.0574195081,
   3.0416147257,
   3.1090462592,
   3.0107811803,
   3.0542175077,
   3.1146443055,
   -2.8674338574,
   3.0827569453,
   -3.0571197351,
   -3.0817291458,
   3.1176039087,
   -3.071801335,
   -3.0994392576,
   -3.0861683258,
   -3.0757876507,
   -3.0740208417,
   -2.9200005069,
   3.0921966473,
   -3.0948722526,
   3.1220377015,
   3.0383964185,
   3.0409475517,
   -2.9231347182,
   -3.0570420776,
   3.0591665296,
   3.0824421996,
   -3.0918295766,
   -3.0252739224,
   3.1351303696,
   -3.0379324576,
   -3.0944704696,
   -3.1315462929,
   3.1045492378,
   -3.0860349213,
   -3.1124673755,
   -3.1242865547,
   -3.1071254224,
   3.1179779795,
   -3.103006625,
   3.0709533158,
   -3.138186804,
   -3.1261779326,
   3.1048619861,
   -3.1319535043,
   3.0591874939,
   -3.1268506917,
   -3.048137147,
   -2.995035731,
   3.0645240531,
   2.9448603816,
   -3.0713176498,
   3.0954197209,
   3.017479386,
   3.0548487016,
   3.0969493223,
   3.0551847389,
   -2.9926730408,
   -3.0786002342,
   3.1028500893,
   3.0313267512,
   3.1028049814,
   3.1286397691,
   -3.1325621473,
   -3.117753315,
   3.1116218397,
   3.017940301,
   -2.9813893829,
   3.1109929704,
   3.0103512733,
   3.1335688461,
   3.0572468551,
   -3.1284005846,
   -3.1008973908,
   3.114331565,
   -3.1132466284,
   3.1271116601,
   -3.1252464173,
   3.1121652808,
   3.0578817698,
   3.137697841,
   -3.134764416,
   -3.1410081162,
   -2.9464915099,
   3.1404515801,
   -3.1221657438,
   3.129945385,
   2.9522978955,
   3.0577929332,
   3.0085911736,
   -3.1055533003,
   -3.103884972,
   -3.1210031271,
   3.0981512289,
   3.1177774751,
   -3.1332804839,
   3.1317245113,
   3.0958185545,
   3.1089717713,
   3.1017043236
  ],
  "phi": [
   2.4909768395,
   0.9700659057,
   1.1594290554,
   2.91488395,
   -3.0093533887,
   1.1978190282,
   -1.3249961303,
   2.6044539482,
   1.364056823,
   0.9375908032,
   -1.3063908674,
   1.7463201411,
   1.8135635233,
   2.5680409858,
   1.3714618662,
   2.3990516028,
   1.3272706339,
   2.6820565914,
   0.9908614786,
   1.7490560459,
   1.1809227634,
   1.8491843818,
   1.8032270983,
   1.9228723252,
   2.0493243665,
   2.3391120759,
   2.6497560026,
   1.7829220724,
   2.1422414806,
   1.3947694994,
   1.7311906345,
   1.1750967496,
   1.1680108485,
   1.1283052611,
   1.0388340065,
   1.3231504032,
   1.1499948807,
   -1.3701128155,
   1.0117092994,
   1.0358913958,
   1.1542534615,
   1.5118539822,
   1.0038185267,
   1.2408346799,
   2.0787513379,
   1.2611899238,
   1.3259154425,
   -1.6314451196,
   2.2152532621,
   1.4212867073,
   1.9321352677,
   1.1065510426,
   0.9849608533,
   -1.4058003471,
   -1.0300900056,
   -0.9629119029,
   -1.1581469838,
   -1.1158506751,
   -1.1331040132,
   -1.2060878372,
   -1.4597868748,
   -1.0545764144,
   -1.2904306427,
   -2.1651297351,
   -0.902018493,
   -1.0574733709,
   -1.0623272275,
   -2.1747583173,
   -1.0052790147,
   -1.0917060973,
   -1.162699435,
   -0.5460209028,
   -1.8358812347,
   -1.8169793899,
   -1.4282618717,
   1.0635231797,
   -2.1350866112,
   -1.429849742,
   1.4438706791,
   -2.2409545312,
   -2.2919035704,
   -2.8056535157,
   -1.3273949839,
   2.1054753929,
   -1.4396425836,
   -2.2885306941,
   -2.16050338,
   0.826721825,
   0.9000989679,
   1.2396108102,
   -2.1714962256,
   -1.0247308289,
   -1.248885064,
   -1.0912828675,
   1.1922144922,
   -1.0695396185,
   -1.1301410354,
   -1.7829322488,
   -1.1531875846,
   -0.9707851324,
   -0.9979309148,
   -0.9582719906,
   -1.0515525935,
   -2.1569844168,
   -1.0200453327,
   -1.1982628453,
   -1.493833905,
   0.9762095608,
   -2.6474412505,
   -2.0477920634,
   -1.4170714042,
   -1.4957333839,
   -2.670078401,
   -2.1176217434,
   -2.0816056029,
   -1.8742705964,
   -1.4017629276,
   -1.0279606399,
   -2.0118137101,
   -1.9344812083
  ],
  "psi": [
   -2.0953248128,
   -2.3763304633,
   0.3999182367,
   0.6910798529,
   -2.8396443605,
   2.5121424957,
   0.396741409,
   0.0521743376,
   -0.7584388509,
   -2.5655239546,
   -2.4666837706,
   0.0667068721,
   3.1097044565,
   -2.7343324966,
   -2.2175163285,
   -2.4026743641,
   -2.7048271742,
   -2.6714507803,
   3.0736098554,
   0.6525051784,
   -0.0964485942,
   0.4412285988,
   -0.0606425687,
   -2.1081917786,
   0.0615711346,
   -0.3665591978,
   2.6804472864,
   -2.8237991805,
   -2.2568419681,
   -2.1947167395,
   -2.3122955604,
   0.5886483092,
   0.582037267,
   0.635165364,
   0.7653837049,
   0.7727907959,
   -2.2814930947,
   -2.5310082765,
   -0.311154441,
   0.6652723598,
   0.7695537599,
   0.8857298264,
   0.2144817079,
   -2.6739983382,
   0.8646729731,
   -1.8158644215,
   -2.8703924031,
   0.1344193756,
   -2.5877634483,
   -2.1085225714,
   -2.2661023663,
   -2.0545481257,
   0.8257284308,
   0.828799827,
   2.9583831916,
   -0.737513294,
   -0.8507831836,
   -0.758925091,
   -0.7158960568,
   -0.71993983,
   -0.4549306349,
   -0.0362216068,
   2.2537783758,
   -0.3657154005,
   1.5660938481,
   2.4425630394,
   -0.8132173811,
   -0.6327162526,
   0.4885784236,
   2.3281903502,
   2.1827971371,
   -0.3841976641,
   2.3159703024,
   2.248840759,
   2.0486098499,
   -2.933492903,
   0.7480372263,
   2.163125766,
   1.0109368199,
   -0.0083279563,
   -0.9692756324,
   2.8965792687,
   2.5139130654,
   -0.187796711,
   3.0942487715,
   2.5634705895,
   2.5471901219,
   2.0615047819,
   0.714564993,
   0.8375532755,
   0.0632300179,
   2.7122217539,
   2.419643146,
   2.7054114838,
   2.2943167395,
   0.2812620555,
   -0.4443966271,
   -0.3021535434,
   0.3388127152,
   -0.6878940901,
   -0.8572334538,
   -0.7556189375,
   2.5879164644,
   2.7172625535,
   1.967839958,
   -0.3648077582,
   -0.4449760321,
   -0.1733438561,
   0.9520566267,
   2.9648948885,
   3.08697636,
   -0.2132428376,
   2.5258769219,
   2.6529692273,
   2.1725920835,
   2.5962387845,
   -0.0224291954,
   2.8459288343,
   2.296025357,
   2.2443662958
  ]
 },
 "B_conformer_rs0_556": {
  "omega": [
   3.1024239564,
   3.0835425767,
   3.1371277046,
   3.050708413,
   -3.0124760446,
   3.0804671383,
   -3.1028913816,
   -3.0272704071,
   3.0357632483,
   3.0572814003,
   3.0678859013,
   3.1062272373,
   3.0276571913,
   3.1247935339,
   3.0628847644,
   -3.0835648859,
   -3.0575122872,
   3.1312998187,
   -3.0687289041,
   -3.0772181518,
   3.1125552746,
   3.088399286,
   -3.1272935812,
   3.1216693333,
   -3.1337979372,
   3.1414489826,
   3.1413063249,
   3.1035635697,
   -3.0950947588,
   -3.1403139132,
   3.1322441029,
   3.0536693727,
   -3.022622187,
   2.9095336719,
   -3.0899323344,
   3.076148934,
   -3.0028103179,
   -3.1141926495,
   3.1074700455,
   -3.0820057367,
   3.1275774543,
   3.0911981028,
   3.1320016158,
   -2.98091449,
   3.1259939101,
   2.97606813,
   -3.1296180268,
   -3.1324376887,
   2.9692127394,
   -3.1168788502,
   3.0442847002,
   -3.1355466575,
   3.109566227,
   -3.1116030749,
   -3.0860349213,
   -3.1124673755,
   -3.1242865547,
   -3.1071254224,
   3.1186919802,
   3.121750359,
   3.1128923111,
   3.1182504541,
   -3.084807389,
   -3.0827309215,
   3.1058392357,
   -2.8992153783,
   3.1145229276,
   3.1024661332,
   -3.0382443207,
   2.9668348411,
   3.0814325086,
   -3.0707199585,
   -3.0833146609,
   3.097564133,
   -3.1288504628,
   -2.8630651717,
   -3.0484234633,
   3.0481096021,
   3.124676153,
   3.1028500893,
   3.0302057036,
   -3.1195913,
   2.9943801283,
   3.1316195809,
   -3.1049780436,
   2.9398813813,
   -3.0354507887,
   -3.0558707245,
   2.9455299639,
   -3.0456895101,
   3.1159356262,
   3.0941280915,
   3.0822454224,
   3.1060747989,
   -3.0955662671,
   -3.1048927488,
   3.1002184126,
   3.1336494039,
   3.1226935584,
   -3.1004215903,
   -3.1090524253,
   -3.0941527683,
   -3.0327016995,
   -3.0853609882,
   2.9764559771,
   -2.9372446979,
   3.1307419989,
   -3.102222674,
   3.0242450821,
   3.119978443,
   -3.0457877007,
   3.0671858726,
   2.9977930327,
   3.0444385229,
   -3.1083892667,
   3.0997808922,
   3.1069755201,
   3.1300294371,
   3.0898469908,
   -3.0692414242
  ],
  "phi": [
   -1.2349417819,
   -1.03782356,
   -1.2747965384,
   -1.0346348838,
   -1.417518397,
   -1.3272939786,
   2.1681238265,
   1.0205476617,
   -2.245431075,
   -0.9151012249,
   -1.0183277326,
   -1.1410371222,
   -1.1236362008,
   -1.1727867921,
   -1.3927805775,
   -1.6662298311,
   -0.9267518335,
   -1.1596845633,
   -1.0550763883,
   -1.2754772584,
   -1.1628418138,
   -1.0227885656,
   -1.1861396102,
   -1.1334996588,
   -1.1363852722,
   -1.1750579347,
   -0.996256564,
   -1.2800461367,
   -1.235897619,
   -1.0612034808,
   1.2453466369,
   -1.7012732522,
   -2.1522506538,
   -1.0230912121,
   -1.5306687651,
   -2.5787325469,
   -0.988812353,
   -1.4255887823,
   2.8001926244,
   -2.2121363484,
   -2.1463797708,
   -1.9092338094,
   -2.330913138,
   -1.3757293591,
   -1.3239361858,
   -1.0794996671,
   -1.299024124,
   2.0812648004,
   -1.5549704818,
   -2.4793365248,
   -2.1035767646,
   -1.9270321166,
   -1.4622824656,
   -1.4058003471,
   -1.0300900056,
   -0.9629119029,
   -1.1581469838,
   -1.1158506751,
   -1.1349238521,
   -1.5783098371,
   -1.084647496,
   -1.74488714,
   -1.6511940374,
   -1.1736755438,
   -1.0626027967,
   -1.450805077,
   -1.1415654626,
   -1.1466589346,
   -1.3740855004,
   -1.1342637297,
   -1.2491235106,
   -1.8234569488,
   -1.6489395611,
   -2.6176479072,
   -1.1365682703,
   -2.1504009893,
   -1.9214158138,
   -1.1150736984,
   1.4438706791,
   -2.2409545312,
   -1.6653938196,
   -1.3930670203,
   -0.9244544015,
   3.0782690399,
   -2.4282563444,
   -1.3540675468,
   -1.1744744015,
   -1.356998879,
   -1.3223920226,
   -2.624761818,
   -2.4356300957,
   -2.4587682371,
   -1.2419476799,
   -1.5195476008,
   -1.4607571588,
   -2.9007538865,
   -0.978723388,
   -1.1291393265,
   -1.1191671957,
   -1.231688764,
   -1.7871082378,
   -2.6416263636,
   -1.1637843827,
   -1.7208058206,
   0.9681310808,
   -1.7142581736,
   -1.608802833,
   -1.1303059367,
   -2.1883752405,
   1.2759705313,
   -1.8192728916,
   -1.1371522047,
   -1.8089380626,
   -1.6481107685,
   -1.6464413285,
   -1.1498160097,
   -1.1540955895,
   -1.6976462067,
   -1.8872475817,
   -1.5371775889
  ],
  "psi": [
   1.4535768813,
   2.8349731457,
   -0.6354907425,
   -0.6534173046,
   -0.516317179,
   0.9162203722,
   1.7340886042,
   -2.6154734452,
   0.5375102709,
   2.4115241988,
   2.5411534499,
   -0.8012258563,
   -0.6710413886,
   -0.67329558,
   -0.6756121095,
   1.7004557597,
   2.1619418367,
   2.2993779677,
   -0.7782319834,
   -0.6824372672,
   -0.6653448421,
   -0.8208995991,
   -0.8002021478,
   -0.5324645308,
   -0.7092530677,
   -0.7605303668,
   -0.8320907609,
   -0.8451676778,
   -0.5002083166,
   2.3603376836,
   2.4959737955,
   -0.0419051361,
   2.4461592227,
   2.5315091561,
   2.5439798193,
   -0.4443165863,
   2.4147424602,
   -0.6571532734,
   0.1474379628,
   -2.8160573302,
   2.5433306401,
   2.2948423596,
   2.4053768933,
   2.3996963057,
   -0.4795289121,
   -0.7194744586,
   -0.6172550414,
   0.0948928378,
   2.5464915259,
   -0.2256295969,
   2.5136987104,
   2.115481333,
   1.9785039496,
   2.2186610466,
   2.9583831916,
   -0.737513294,
   -0.8507831836,
   -0.758925091,
   -0.714673041,
   -0.4418909349,
   -0.1182319841,
   2.4382679407,
   2.3460878509,
   2.9501241865,
   2.0687772428,
   2.1815989981,
   -0.5844171622,
   -0.7412775672,
   -0.6527273129,
   2.6896428458,
   2.9122312603,
   2.6422501089,
   2.022123736,
   2.208599549,
   3.089004499,
   2.8585814964,
   1.6450200067,
   1.9798449931,
   2.4897746486,
   -0.0083279563,
   -0.966994796,
   -0.0757938989,
   2.5696121196,
   -0.5478564105,
   -2.9490641215,
   2.5562782996,
   1.9988750972,
   2.7387802533,
   2.583903073,
   -0.6276730745,
   2.6620622936,
   2.3582942754,
   2.3703594467,
   2.4393618452,
   2.0742897431,
   -0.7163277037,
   2.7432879772,
   -0.7575653683,
   -0.682362352,
   -0.7137255708,
   -0.4231681022,
   -0.2473335804,
   2.0847083515,
   -0.3574936168,
   0.1675344379,
   0.7012292697,
   -0.5990507606,
   2.0207137043,
   -0.7119879905,
   2.2411392578,
   -2.7611195446,
   2.6505197232,
   2.4694673109,
   1.7725368864,
   2.179718793,
   -3.1115805592,
   -0.7370829332,
   -0.685227056,
   -0.0283485851,
   -0.8238635593
  ]
 },
 "B_conformer_rs0_557": {
  "omega": [
   -3.114994656,
   -3.131222894,
   -3.1305503763,
   2.9372503141,
   3.0385620459,
   -2.9654551184,
   -3.0949625454,
   3.0342663662,
   -3.1060879355,
   3.117815667,
   -3.055187702,
   -3.1377881204,
   -3.0634701522,
   -3.1286184018,
   -3.1190755116,
   -3.1254649186,
   -3.1408780274,
   -3.1377008194,
   3.1059693271,
   -3.0805694209,
   2.9399485981,
   -3.1375427507,
   -3.0351487549,
   -3.1125291083,
   -3.1288444189,
   -3.1383107049,
   3.0610072064,
   3.1344516716,
   -2.9724868615,
   -2.9850704859,
   -3.0897709753,
   3.0955270765,
   -3.0640186989,
   3.0103701114,
   2.9385331645,
   -3.0843928686,
   3.1328419646,
   3.1391288468,
   -3.1252833899,
   -3.1363166245,
   -3.1366309822,
   -3.078033537,
   -3.1294510629,
   3.1127809147,
   3.0293085592,
   -3.0468268282,
   3.0461781727,
   3.0753433308,
   -3.1081709175,
   3.0863057296,
   2.984738456,
   -3.1402178219,
   3.0944287953,
   -2.8811935585,
   -3.0860349213,
   -3.1124673755,
   -3.1242865547,
   -3.1071254224,
   3.1178861582,
   -3.1396466821,
   3.1358150528,
   3.0041295505,
   3.1217824114,
   -3.1301438278,
   3.1204955628,
   3.0883017086,
   3.0566200505,
   3.1072966116,
   -3.0736368129,
   2.845844859,
   3.0178101252,
   3.0680753854,
   -3.0409427405,
   -3.1230764035,
   3.1298125487,
   -3.1162680979,
   3.0684713991,
   -3.1331062456,
   2.9941834637,
   3.1028500893,
   3.0291715934,
   3.1173919539,
   -0.1105999189,
   3.0248685681,
   3.0728470556,
   3.1054685045,
   3.0536783433,
   -3.1081827103,
   -2.9781364046,
   3.1095424434,
   -3.1361755332,
   3.1309266164,
   3.1130898956,
   -3.1107056932,
   3.1025582481,
   -3.0938444797,
   -3.0998112075,
   3.1284561368,
   -3.0611283211,
   -3.0044540314,
   3.0998323331,
   3.0978364126,
   3.0699175883,
   -3.124229699,
   -3.0968843282,
   3.1143054279,
   3.0728942341,
   -3.0369978495,
   3.1358836533,
   2.98407203,
   3.1067459409,
   -3.0027717416,
   3.0955701086,
   3.0895009936,
   -3.0597840557,
   -2.9763911214,
   3.0951903356,
   2.9475513857,
   -3.0188691224,
   -3.1342333818
  ],
  "phi": [
   1.4067002935,
   1.6163747731,
   1.0075582681,
   1.4933252377,
   1.1852205728,
   1.2929144705,
   -1.2619489183,
   1.8074177597,
   1.487681882,
   0.9794841729,
   2.3574538081,
   1.1743532984,
   1.2418264577,
   1.2516718291,
   1.9730995551,
   2.1334598708,
   1.3609447334,
   2.0171882375,
   1.6657772053,
   -1.3181316578,
   1.3526085091,
   1.2476529231,
   0.9374297573,
   1.0108868821,
   1.0831323573,
   1.1591696015,
   0.9474452023,
   2.4120909366,
   1.1915220086,
   1.012906491,
   0.945075009,
   1.1636222374,
   1.0002121907,
   2.074793506,
   2.4320943929,
   1.7175852856,
   1.3967648514,
   1.0971137615,
   -1.668242355,
   2.3102584612,
   1.1184921473,
   0.9305288473,
   0.9599126666,
   1.1717889897,
   2.618764245,
   1.0005154401,
   -1.5306286182,
   1.0671077942,
   1.2736958563,
   2.4802679781,
   2.3298646086,
   2.16096667,
   1.4946879394,
   -1.4058003471,
   -1.0300900056,
   -0.9629119029,
   -1.1581469838,
   -1.1158506751,
   -1.2989140957,
   -1.8380855338,
   -1.087987036,
   -1.6433291829,
   -1.148448899,
   -2.8009324692,
   -1.1685935384,
   -1.64151138,
   -1.0433833814,
   -1.6341508842,
   -0.3193871375,
   -1.121984048,
   -1.0024733244,
   -2.1424309646,
   -1.4288907717,
   -1.9906340999,
   -0.939226302,
   1.0286697515,
   -1.8395538251,
   -1.1552742141,
   1.4438706791,
   -2.2409545312,
   -2.2226751112,
   -2.5823203109,
   -1.3178270363,
   -1.1345889105,
   -2.3164484793,
   -2.0510467602,
   -1.1213640869,
   -1.1459549643,
   -1.1887337738,
   -2.6459819374,
   -1.1288030405,
   -2.1453570747,
   -1.4651753793,
   -1.1774948355,
   -1.1378759912,
   -2.1288438949,
   -1.9512676997,
   -1.3618076182,
   -2.9249174951,
   -1.2363760726,
   -1.1801560378,
   -1.1668077231,
   -1.1672219046,
   -1.0148444877,
   -0.9567307561,
   -1.0209881601,
   -0.8569694499,
   -1.1818671687,
   -1.9414171834,
   1.2615317687,
   -1.3191903038,
   -1.071967079,
   -1.0707951575,
   -1.8290344144,
   -2.0617277215,
   -1.1472735152,
   -1.9031073747,
   -1.7739298451,
   -2.0451330866,
   -0.9709486428
  ],
  "psi": [
   -0.1382616679,
   0.2378905794,
   -2.7871933176,
   -2.0578191891,
   0.6044465926,
   -2.6285550333,
   -3.0887613763,
   -0.3633985021,
   -2.5261546239,
   -2.2476045829,
   0.659211523,
   -2.5400120502,
   0.3611163231,
   0.0245385995,
   0.0757513243,
   -0.2542589815,
   -1.5904002483,
   -1.2713511865,
   -0.1227301904,
   -2.2289104571,
   1.1551799391,
   -2.3896445702,
   -2.5415987093,
   0.748242216,
   0.7624930763,
   0.7328034876,
   0.5742451797,
   -2.3331366538,
   -2.6946879792,
   -2.7774539145,
   -2.7549721635,
   0.8512846724,
   0.6605843396,
   0.8595767741,
   -2.0323354663,
   -2.4555710618,
   -2.0605795239,
   -2.6955692872,
   0.3538607321,
   -2.5977493616,
   -2.1848104945,
   0.8263137053,
   0.8446186558,
   0.7581589001,
   0.592697454,
   -1.615533387,
   -2.3574851663,
   0.1321519656,
   0.4982688968,
   0.4896869059,
   -2.0507087931,
   -2.1474260024,
   -1.9742814085,
   -0.1091618087,
   2.9583831916,
   -0.737513294,
   -0.8507831836,
   -0.758925091,
   -0.7154953156,
   -0.2606899377,
   0.2418741039,
   2.4433667705,
   2.3365420123,
   2.6504345012,
   2.8044279177,
   2.6510277688,
   2.1266056249,
   -0.4012546257,
   1.8185357214,
   2.5728151402,
   2.9094637098,
   2.6965313798,
   -0.7389802376,
   2.7191260996,
   2.0843984741,
   -0.6528390487,
   0.6730111523,
   1.9150855735,
   2.6395262134,
   -0.0083279563,
   -0.9664887961,
   2.2944531139,
   2.6008701992,
   3.0264579374,
   -0.7655286512,
   2.3475411338,
   2.0947773527,
   -0.6921451695,
   -0.7544933292,
   -0.2733876833,
   2.8207271257,
   -0.8190263094,
   2.1875902087,
   1.7927847677,
   -0.2563540867,
   -0.4558745867,
   -0.3799017341,
   1.8794073882,
   -0.6018531151,
   3.0857699787,
   -0.3080556179,
   -0.1724561648,
   -0.8525236185,
   2.4216223461,
   2.4477715622,
   -0.6427754492,
   -0.7140845906,
   -0.6873421319,
   -0.4197449882,
   0.191999221,
   0.516842165,
   2.8710952746,
   -0.5607354546,
   -0.3796261704,
   0.5420774901,
   2.1278939363,
   2.3976963204,
   2.4248667055,
   2.1462010154,
   2.3002151812
  ]
 },
 "B_conformer_rs0_558": {
  "omega": [
   3.0834855359,
   3.051055098,
   3.1354414066,
   3.082445184,
   -3.132200497,
   -2.9748775964,
   3.0782120487,
   -3.0611604656,
   -2.9724036185,
   -3.1105855152,
   3.0034921333,
   3.0928531367,
   -3.1011878279,
   -3.0387240946,
   -3.118242491,
   3.0388951602,
   -3.1266762045,
   2.9331183411,
   -3.1192415312,
   -3.1353023736,
   -3.0961776014,
   3.131663625,
   3.0987566047,
   -2.9816905234,
   3.0476633927,
   -3.0142044652,
   -3.0632063294,
   3.060676834,
   3.0850228884,
   -3.0795580787,
   -3.0935689543,
   3.0530985397,
   -3.0227306663,
   2.9104896715,
   -3.0905203183,
   3.0362926887,
   2.9699038834,
   3.1358335336,
   -3.1118577565,
   3.0552540987,
   -3.1145310229,
   3.0598575142,
   -3.0780759496,
   2.961936489,
   3.084755429,
   -3.1139909851,
   -3.0088017257,
   3.0705971607,
   3.0903850278,
   -3.0695835816,
   3.0753915937,
   -3.1232983354,
   3.1245583572,
   3.0615222396,
   -3.0860349213,
   -3.1124673755,
   -3.1242865547,
   -3.1071254224,
   3.1188909855,
   -3.057010338,
   3.1117790236,
   3.0715991893,
   -3.131624523,
   -2.9371439109,
   -3.0979857223,
   -3.1005430456,
   -3.1160228467,
   3.1101987637,
   -3.1311431715,
   3.1396137062,
   -2.9964543866,
   3.0443223403,
   2.8988478153,
   3.0696848796,
   -3.0220707683,
   -2.9713164059,
   -3.0710987037,
   -3.062817868,
   3.0386997281,
   3.1028500893,
   3.0294985816,
   -2.9545445975,
   3.0338279004,
   -3.1242487748,
   -3.1101585504,
   -3.1218076595,
   3.1388459604,
   3.0562746953,
   3.0535663585,
   3.0943114492,
   -3.1312727945,
   -3.1013839268,
   -3.1279199121,
   -3.099592819,
   -3.0804734208,
   3.0067573368,
   -3.0866839129,
   -3.1046571032,
   3.0431732321,
   -3.1219246197,
   -3.1387983247,
   3.1278103633,
   -2.9134304523,
   -2.9911173069,
   3.1134901198,
   -2.9538635167,
   2.8702504656,
   3.1090659041,
   -3.091799646,
   -3.13485995,
   3.0054469262,
   3.1256764836,
   3.1266594965,
   -3.1242096125,
   -3.0314491125,
   -3.0722842622,
   3.1332630391,
   -3.1336129169,
   3.0692835193,
   -3.112139965
  ],
  "phi": [
   -2.3342003893,
   -1.0613472418,
   -1.8676008401,
   -1.0234483554,
   2.3334910418,
   -2.1165937789,
   -1.4907413568,
   -1.3444419569,
   -2.3063879363,
   -1.1848130256,
   -1.1834776266,
   -1.1281819014,
   -1.8122997526,
   -0.8880704306,
   -1.06289861,
   -1.3263162731,
   -1.2685878311,
   -1.3651145444,
   -1.083625981,
   -1.9787333786,
   -1.5137847389,
   -1.6498923029,
   -2.2715508759,
   -1.7372685096,
   -2.5522430143,
   -0.9354026968,
   -1.2243043284,
   -0.9948887088,
   -0.9837093919,
   -1.0659806086,
   -1.0407852088,
   -1.7016955126,
   -2.1499736032,
   -1.0240939282,
   -1.5305683611,
   -1.3894283163,
   -1.1534583546,
   -1.1048988902,
   -2.9319458887,
   -2.2220690605,
   -2.0271575779,
   -2.2117838419,
   -1.6113789101,
   -2.1879851677,
   -1.3552644422,
   -1.0330926125,
   1.2271464812,
   1.4567150506,
   -1.9300760891,
   -1.7368347875,
   -1.8863244283,
   -2.8082160651,
   -2.2895848277,
   -1.4058003471,
   -1.0300900056,
   -0.9629119029,
   -1.1581469838,
   -1.1158506751,
   2.125246882,
   1.6839971493,
   0.8717118794,
   2.8496236398,
   1.371716417,
   2.4522430571,
   1.264494596,
   1.1592050072,
   1.0833976609,
   1.1220563397,
   1.6311245742,
   1.1429656012,
   0.9933964585,
   2.0350006418,
   1.2586237177,
   1.2250953147,
   1.3876168199,
   -1.4631510069,
   -2.2686941461,
   -1.1019031474,
   1.4438706791,
   -2.2409545312,
   2.173014237,
   2.4894827965,
   0.9749192656,
   -1.2154374812,
   1.0843632503,
   1.0749404595,
   1.0128567274,
   1.0470332096,
   1.5634946501,
   1.1741734634,
   2.0760093279,
   1.8406222346,
   2.1580571065,
   2.2561288097,
   2.8594880901,
   1.192891218,
   1.4842403558,
   1.2762843795,
   2.4063973158,
   1.0201334407,
   0.9974446475,
   1.3377483042,
   1.4075871055,
   2.0178374635,
   0.9258475734,
   2.1631809277,
   1.7871815409,
   2.630906353,
   2.4358968063,
   -1.2448670062,
   1.7098649865,
   1.1603839598,
   1.3577421143,
   1.2256726016,
   1.0876362835,
   1.0508000047,
   1.1691140175,
   1.2066251374,
   1.9970027808,
   2.1796667189
  ],
  "psi": [
   2.2424322854,
   2.5028041438,
   -0.4086646605,
   2.2128034048,
   -0.7485731605,
   2.5447957673,
   0.2721336526,
   -2.9504551471,
   -0.149125465,
   1.1321044445,
   -0.1651124727,
   -0.2061558789,
   -0.3247393585,
   0.157497849,
   -0.804080143,
   -0.8141006668,
   2.1582288481,
   2.6808757995,
   2.905677821,
   -0.6450452448,
   2.3476302221,
   2.5576649449,
   2.3570783921,
   0.6580769429,
   -0.05641314,
   2.7615721347,
   -0.7442390673,
   -0.7343761232,
   2.5133458823,
   2.5813865826,
   2.7296352838,
   -0.4858452311,
   2.4448804253,
   2.5306574817,
   2.5438373929,
   -0.4450165253,
   2.8814671541,
   3.0496013395,
   -0.7867306043,
   2.8981786499,
   2.2054601749,
   2.4809088558,
   2.2821172221,
   2.2798452728,
   2.3935706252,
   2.3019761875,
   2.5227497475,
   -2.0979310901,
   -0.0311893641,
   2.2776438647,
   2.2688449688,
   -0.3013688144,
   2.677085176,
   2.2683648557,
   2.9583831916,
   -0.737513294,
   -0.8507831836,
   -0.758925091,
   -0.7186250068,
   -2.8555682705,
   -2.7266716649,
   0.8525130424,
   -2.5329635663,
   -2.7335564425,
   -2.5028403955,
   0.3033587387,
   0.7596279519,
   0.7760038674,
   0.7061712914,
   -2.2375832863,
   -2.6700421344,
   -2.3797135544,
   0.2200753489,
   0.7859254202,
   -2.4118820835,
   -3.0738292418,
   1.4384218671,
   2.8007701583,
   -0.5033465623,
   -0.0083279563,
   -0.9648988239,
   -2.6895226624,
   -1.4520063718,
   -2.4633532812,
   -0.1541508859,
   0.8499316886,
   0.8277530705,
   0.7995425384,
   0.5865159423,
   -0.2060176877,
   -2.7047651249,
   -2.041663336,
   -2.2182566688,
   -2.2144483619,
   -2.0701135519,
   -3.0951403953,
   0.2491252584,
   0.8864864746,
   0.4455336252,
   -1.2570152463,
   0.8556492517,
   0.6963103984,
   0.4641135252,
   -2.4948545998,
   -2.6867741093,
   0.8291066627,
   -1.8689721168,
   0.8768964474,
   -2.9566076291,
   -2.4868041874,
   2.8131331183,
   -2.8431656896,
   0.6808632137,
   0.6497129765,
   0.6331628106,
   0.688554235,
   0.7317910618,
   0.7826030736,
   -2.7286276803,
   -2.361153209
  ]
 },
 "B_conformer_rs0_559": {
  "omega": [
   3.0933431008,
   3.1243207487,
   3.0428671776,
   -3.0338805582,
   3.0379195948,
   3.0554190094,
   -3.1132357431,
   -3.0955270346,
   3.1274196481,
   3.1360928068,
   -3.1319935733,
   3.1337741719,
   -3.1275131307,
   3.1344290326,
   -3.1149000553,
   -3.1195774176,
   -3.1363955686,
   3.0993762558,
   -3.1400432459,
   3.1406293502,
   3.1124718058,
   -3.0235322358,
   3.0512379105,
   3.0232369897,
   3.1395408205,
   -3.1373826852,
   3.0567595321,
   -3.0702115275,
   -3.0861814572,
   2.8955264129,
   -3.0611651425,
   3.0265893279,
   -3.043524922,
   3.0360669552,
   -3.1137473922,
   3.1256915606,
   -3.1215148917,
   -3.1381775335,
   -3.1275250453,
   2.9969302898,
   -3.0364384572,
   3.1315444136,
   3.0293339791,
   3.0091672627,
   -2.9247385728,
   -3.1243381939,
   2.9819530568,
   -3.0423075355,
   2.9961946224,
   3.0094089244,
   3.0808225256,
   -3.0083240869,
   -3.0574280546,
   2.9977448809,
   -3.0860349213,
   -3.1124673755,
   -3.1242865547,
   -3.1071254224,
   3.1186316261,
   -3.1375265593,
   -3.0685638914,
   -3.0771955732,
   -2.8748022044,
   -3.0349730151,
   3.0738362774,
   -2.849835645,
   3.0735185517,
   2.8726016412,
   3.0013343796,
   2.9941666462,
   -3.141280274,
   3.0949798117,
   -3.0539225868,
   -3.04241794,
   3.0450585739,
   3.0351594998,
   2.951798423,
   -3.0964266783,
   -3.1363539567,
   3.1028500893,
   3.0306357417,
   -3.1270668188,
   -3.1070343225,
   -3.118799297,
   3.0292350678,
   -3.0971113254,
   3.0490571375,
   3.1351767324,
   -3.125936607,
   -3.1185416767,
   3.1384370829,
   -3.1339937437,
   -3.1204944004,
   3.1343344707,
   3.1057280715,
   -3.1366098844,
   -3.0547992078,
   3.13399008,
   -3.026992524,
   3.1302844436,
   -3.1399902918,
   3.1141222974,
   3.0615314827,
   -2.9349727933,
   -3.101708972,
   3.0003077759,
   3.0121408497,
   3.1097397855,
   3.0455613107,
   -3.1231576073,
   3.0983936734,
   -3.110698618,
   -3.1135200545,
   -3.113445796,
   -3.0392755944,
   -3.0899378297,
   -2.9121065152,
   -3.1368131106,
   -3.0539913407,
   -3.0195451048
  ],
  "phi": [
   -2.5375836215,
   -2.5409561199,
   -2.1756029964,
   -2.7450900912,
   -2.6323752138,
   -1.1020776344,
   1.7405487102,
   -1.3428763948,
   -1.2324220519,
   -1.0101647157,
   1.3829303299,
   -1.5810497252,
   -1.7272554944,
   -1.476518868,
   -2.1259632435,
   -1.3519067427,
   -1.2443397345,
   -1.713498372,
   -2.3277246045,
   -1.2215503291,
   -0.9534336165,
   -2.7977115916,
   -1.9584616559,
   -1.7840127596,
   -2.7883236761,
   -2.1066059922,
   -1.4221403622,
   1.0276484677,
   -2.1233386391,
   -1.0422765017,
   -1.3988208493,
   -1.7580649836,
   -2.1671931245,
   -1.1634095158,
   -1.4589051017,
   -2.6626370563,
   -1.0157417203,
   1.2675622027,
   -1.4347800722,
   -1.9834588773,
   -1.6899937481,
   -2.4640151004,
   -2.3574992339,
   -2.7980054706,
   -1.846590128,
   -1.0874229113,
   1.3977522187,
   1.9395777608,
   -2.0945233918,
   -1.5396006664,
   -1.5151520013,
   -2.1889719614,
   -1.5425653579,
   -1.4058003471,
   -1.0300900056,
   -0.9629119029,
   -1.1581469838,
   -1.1158506751,
   -1.78238143,
   -2.5949063536,
   -1.0898747659,
   -1.1799360878,
   -2.737999137,
   -2.8094993877,
   -1.3835820967,
   1.7494894801,
   -1.7851248674,
   -1.2277864572,
   -2.3017650349,
   -0.9647746083,
   -1.1815543767,
   -2.802747006,
   -2.0283858774,
   -2.4956411345,
   -1.1306699907,
   -1.3515484187,
   -1.6765018523,
   -0.8859341579,
   1.4438706791,
   -2.2409545312,
   2.6099183408,
   2.776274496,
   1.0027185691,
   1.7034194939,
   1.6418412377,
   1.6732853056,
   2.1005885233,
   1.1482966154,
   1.4383234654,
   1.1602289059,
   1.0656166971,
   1.1845480228,
   1.028381704,
   1.0665272739,
   1.0791698185,
   1.1659355961,
   0.9103576508,
   1.0660414025,
   1.0249650549,
   1.0451224997,
   1.0190404488,
   1.265827238,
   1.7947450554,
   1.7784282601,
   1.111057065,
   1.1820928479,
   1.9909807759,
   1.3285633443,
   2.0378147298,
   0.95595643,
   1.9397898271,
   -0.9569418058,
   -1.0761192973,
   2.2621096561,
   1.6497685447,
   1.2713019001,
   2.2152021777,
   2.017994505,
   2.3562965155,
   2.4994100314
  ],
  "psi": [
   2.9904505965,
   2.893043332,
   2.4828797067,
   2.7097445591,
   2.7154126111,
   2.7319421938,
   2.290185317,
   -0.1283102348,
   1.8629098502,
   2.5420253609,
   2.59167972,
   -0.1989687195,
   3.1182817657,
   2.3217912151,
   0.0013657955,
   -0.5862860892,
   2.4551302702,
   -0.3655129898,
   2.1303653992,
   3.1371382762,
   2.6103532529,
   2.5171106541,
   2.9486966542,
   2.3223310418,
   1.6857796639,
   1.9822941564,
   -0.403488246,
   -0.1913038456,
   0.7777755396,
   2.4716127345,
   2.6262982109,
   2.9219484992,
   2.4186295352,
   2.5672039811,
   2.5333510316,
   -0.4187313789,
   2.6300758755,
   2.2824834485,
   0.1982674954,
   1.0715001068,
   -0.0294587387,
   2.2929337632,
   2.7958264237,
   2.8042622253,
   2.7416094469,
   2.225664447,
   2.5200116631,
   -3.0114702499,
   2.3333195947,
   2.3574205594,
   2.2161527484,
   2.1697942762,
   2.0114649288,
   2.3577352293,
   2.9583831916,
   -0.737513294,
   -0.8507831836,
   -0.758925091,
   -0.7149020047,
   2.6202163883,
   1.7515639277,
   -0.6474772199,
   -0.4412712628,
   -2.9412712453,
   2.5843404845,
   0.9387776467,
   2.7985256144,
   2.6615671427,
   2.5677643405,
   2.7542770916,
   -0.6897431465,
   2.6220470029,
   2.6494499525,
   0.9641685045,
   2.6738297413,
   2.4511354992,
   2.1252526346,
   1.956462066,
   2.1951524996,
   -0.0083279563,
   -0.9668222842,
   3.0191618832,
   -2.9649492571,
   0.4191977539,
   -0.0521829931,
   -2.2171918096,
   -2.2185463152,
   -2.0202077897,
   0.2552135968,
   0.1404397896,
   -2.1282501768,
   0.8262216506,
   0.5984958478,
   0.728507885,
   0.8313686261,
   0.8078504893,
   0.7370132092,
   0.8083490364,
   0.7441952698,
   0.8168402839,
   0.7984081617,
   0.7508923947,
   0.5151856823,
   -2.4764419637,
   -1.9633078748,
   0.837855162,
   0.5345640901,
   -0.2914080711,
   -1.9867560348,
   -0.1848339009,
   0.5467454193,
   -0.1847241865,
   -0.6745717309,
   -0.550860613,
   -2.5326692313,
   -1.9999184178,
   -2.9850365821,
   -2.3749339188,
   -2.2930758863,
   -2.8169140448
  ]
 },
 "B_conformer_rs0_56": {
  "omega": [
   -3.0961306404,
   3.0406131002,
   -3.0159388599,
   -2.9527594745,
   -3.1229269981,
   -3.1290328204,
   -3.1374510586,
   3.1314018668,
   3.1337278378,
   3.1213467305,
   -3.1222356575,
   3.1339062294,
   3.1371117943,
   3.1217460863,
   -2.9516375383,
   3.0564059418,
   3.0675689289,
   -2.9308089019,
   3.1063119852,
   2.9737412083,
   -2.9302533943,
   -3.1273164142,
   -2.9569032584,
   2.9821861797,
   -3.0284029794,
   3.1408438369,
   3.1404309978,
   3.1369700819,
   3.1230452464,
   -3.1264345378,
   3.1377131906,
   -3.0712338622,
   -3.1014980371,
   3.0751211414,
   -3.0920159767,
   -3.0411084547,
   -0.101115745,
   -3.0530284782,
   3.1371337561,
   -3.0478213523,
   3.0873108327,
   3.0879740647,
   2.9493567162,
   -3.1336459453,
   -2.9484366444,
   -3.0353480742,
   2.9674076275,
   3.0282208285,
   3.117174249,
   3.1188210758,
   -3.0730123684,
   -3.0953415974,
   3.1096121017,
   3.0815118134,
   -3.0860349213,
   -3.1124673755,
   -3.1242865547,
   -3.1071254224,
   3.1189323712,
   3.1019360906,
   -3.1356849501,
   3.0771862318,
   2.827145857,
   -3.0835442374,
   3.1056188103,
   3.1153883769,
   3.1029222161,
   -2.8387941798,
   3.1031931648,
   3.0995491965,
   3.113236012,
   2.9364453213,
   -2.9125421177,
   -2.9574118288,
   3.0820757615,
   3.1162850043,
   -3.1243090264,
   3.12973382,
   -3.1377824456,
   3.1028500893,
   3.0300608483,
   2.9636343286,
   -3.1262320981,
   3.130684873,
   3.1270589561,
   -3.1246932329,
   -3.1274258409,
   -3.1310500745,
   -3.0917218294,
   -3.0779712914,
   -3.1322109045,
   3.0983543378,
   2.8631578498,
   3.0579669585,
   -3.0858880216,
   2.9824598076,
   3.0903626231,
   -2.8637860091,
   3.0284589597,
   -3.0999724412,
   3.0911343671,
   3.0731829063,
   -3.1383942137,
   -3.0446360477,
   -2.8983526319,
   -3.13750481,
   -3.1297395369,
   3.1207922711,
   -3.1094186862,
   -3.090755382,
   3.1060360413,
   -3.0717577386,
   -3.0892856642,
   -3.0559433736,
   -3.0439133369,
   2.9810540246,
   3.0675365185,
   3.0732669182,
   3.107128316,
   -2.9689208866
  ],
  "phi": [
   1.5898464118,
   2.7341492971,
   1.3486024686,
   1.0254667065,
   0.9699440368,
   2.8789397146,
   -2.5485657148,
   2.4986128432,
   2.084903032,
   0.9837867655,
   1.0396364364,
   1.0088546577,
   1.1393939605,
   1.8977609967,
   -0.9384873643,
   1.232221738,
   0.9720857638,
   2.061931178,
   2.3608678037,
   2.4181971215,
   2.235669625,
   1.0311375517,
   1.4136294676,
   1.3525264265,
   2.6574169398,
   0.9965273207,
   1.1401971474,
   1.6539438442,
   1.814471737,
   1.0324548075,
   1.001236799,
   1.0557766022,
   1.0919410336,
   1.1233188469,
   1.0780223342,
   1.1280528648,
   1.6086493833,
   0.9133087258,
   -1.5757832143,
   1.07672865,
   2.6117465304,
   2.4488993861,
   1.242235558,
   1.0836395439,
   2.4544318693,
   1.1304509708,
   1.7641681074,
   1.0660144885,
   2.4834847762,
   2.3398989818,
   2.3730385539,
   1.0138262801,
   1.0040174204,
   -1.4058003471,
   -1.0300900056,
   -0.9629119029,
   -1.1581469838,
   -1.1158506751,
   2.6908712386,
   2.5693534635,
   2.309220528,
   1.2582050317,
   -2.3028002325,
   -1.1734370308,
   -1.0623178732,
   -1.1719208961,
   -1.0653240908,
   -1.2745224991,
   -1.8355355512,
   -1.1085795272,
   -0.9132179147,
   -2.6371758017,
   -1.9078192258,
   -1.2417615673,
   -1.1373889301,
   -2.4760269568,
   -1.0498958521,
   -1.0033701,
   1.4438706791,
   -2.2409545312,
   -1.7996242237,
   -1.7969911376,
   -1.0285051398,
   -2.2348486741,
   -2.1364108576,
   -1.7921801923,
   -2.3960517247,
   -0.7936883581,
   -2.4769366621,
   -1.2156029044,
   -2.300973094,
   -1.175660778,
   -1.1800563672,
   -0.9923842682,
   1.1941139673,
   -1.6580585288,
   -2.255399048,
   -2.0754304434,
   -1.463674761,
   -1.1471569138,
   -1.6847363322,
   -1.7484432073,
   -1.3684138103,
   0.7323127354,
   -1.1248236363,
   -1.1454213159,
   -1.3178673882,
   -1.2270513854,
   -1.1085545551,
   -1.1226584476,
   -1.5388511112,
   0.9537010883,
   -2.8691249511,
   -2.3146730835,
   -2.8781359687,
   -1.9743428146,
   -1.8799150183,
   -1.8277599613,
   -2.0905426231,
   -1.9080359752
  ],
  "psi": [
   -2.24321552,
   -2.9111166213,
   -2.0399775045,
   0.1614229499,
   -2.3667503039,
   0.8634801783,
   -2.6692416842,
   -2.8238798836,
   -2.2429469875,
   -1.9071184254,
   0.5127744032,
   0.7458094234,
   0.7566590012,
   -2.4586882758,
   -2.7205230635,
   -0.6486171483,
   -2.2250333319,
   -2.2293093351,
   0.2629880087,
   0.8992832934,
   -2.5026161645,
   -2.1981814589,
   0.7434966794,
   -1.6526171093,
   0.4627118304,
   -2.7643069527,
   0.5720642674,
   0.3351392784,
   0.0117733852,
   -2.4601200599,
   -2.6025444241,
   0.69525338,
   0.7565378132,
   0.8315288921,
   0.7780426248,
   0.8578555845,
   -2.5326951434,
   -0.555588176,
   -2.3450739478,
   -0.1589945821,
   -2.617005592,
   -2.4277983243,
   -1.9373851064,
   -2.951148991,
   0.7536941959,
   -2.899678519,
   0.5850934616,
   -0.0543430135,
   -2.5936490455,
   -2.431421614,
   -0.1518095194,
   -2.2841252736,
   0.8188944063,
   0.9450297921,
   2.9583831916,
   -0.737513294,
   -0.8507831836,
   -0.758925091,
   -0.7149975084,
   -2.9073660001,
   -0.2090323736,
   -2.4460409592,
   -0.0274258345,
   2.9494081727,
   2.0684013152,
   -0.6274889559,
   -0.7819236165,
   -0.7445661661,
   -0.7960385577,
   2.285415442,
   2.1879205513,
   2.0514025856,
   1.4919864831,
   -0.1853230972,
   2.5212771092,
   2.7172133347,
   2.9592279644,
   -0.758244652,
   -0.7481311146,
   -0.0083279563,
   -0.9676702765,
   0.4541329597,
   2.4628601361,
   -0.644882379,
   2.8453618423,
   2.8745382452,
   2.3616122036,
   2.9383350063,
   2.0118947089,
   1.2174939759,
   2.7842137763,
   2.0911749438,
   2.3813747263,
   2.4669416715,
   2.4249563509,
   0.3358296855,
   2.7832878562,
   1.9560759562,
   2.5574406693,
   1.9396938176,
   -0.1339058156,
   -0.0728914359,
   1.8933020159,
   2.7623714516,
   0.8532268946,
   -0.4870038653,
   -0.7164596133,
   -0.4740209223,
   -0.6333560548,
   -0.7213005792,
   -0.6278817556,
   -0.1872501173,
   0.7497779092,
   2.7670369691,
   2.3796618009,
   2.8666240524,
   2.5174866109,
   2.1573910643,
   2.4896013817,
   1.9619725753
  ]
 },
 "B_conformer_rs0_560": {
  "omega": [
   -3.0299082496,
   3.0519708786,
   -3.0241327167,
   -3.1071061559,
   3.0646800629,
   -3.0900778926,
   -2.9913158291,
   -3.1383541458,
   -3.1393317271,
   3.1387111497,
   3.1009267504,
   3.0666119472,
   -3.1413575703,
   -3.0127164801,
   3.0915001017,
   -3.1385601936,
   -3.0388408341,
   3.0185792581,
   -3.0827708502,
   -3.0508618735,
   2.9800935071,
   2.9760733222,
   2.9859201548,
   3.0403393508,
   -2.6453769737,
   -3.0096342338,
   -3.0900167162,
   -3.1282740195,
   -2.8939753422,
   3.1284768203,
   -3.1147716543,
   -3.0726286001,
   -3.1185679631,
   3.0656967035,
   3.0804345997,
   3.0188244872,
   0.0237407828,
   -3.13882622,
   3.1167367145,
   -3.0271568514,
   3.122125334,
   -3.1276058166,
   -3.0775584166,
   3.0884502454,
   -3.0934819363,
   -3.0703730009,
   -3.1238032756,
   -3.1171772086,
   3.064068784,
   2.9999686261,
   -3.0419191816,
   -3.1183510457,
   -3.0423738703,
   -2.9795841189,
   -3.0860349213,
   -3.1124673755,
   -3.1242865547,
   -3.1071254224,
   3.1184162008,
   3.0605108641,
   3.084494682,
   3.0012191094,
   3.1222466307,
   -3.1285447166,
   3.1202652154,
   3.087960783,
   3.0665025942,
   -3.1332972493,
   3.1399622359,
   3.1366445133,
   -3.1374498417,
   2.7375711963,
   3.0227147996,
   -3.0921053066,
   -2.9984314382,
   3.0936087559,
   -3.0985753968,
   3.1123894919,
   -3.0788080406,
   3.1028500893,
   3.0309994583,
   -3.1182307572,
   3.0691740605,
   -3.1312069542,
   -3.0781914081,
   3.0712488568,
   3.0744025268,
   3.0040884949,
   -3.0374177209,
   -3.0909035986,
   2.9047400708,
   -3.0809367464,
   3.078522137,
   3.1161096813,
   -3.1125198131,
   3.1346134643,
   -3.1081501903,
   2.9722805305,
   2.8855205861,
   3.0703838659,
   -3.0381102725,
   -3.0453991406,
   3.1080447256,
   -3.0819296038,
   -3.0558379306,
   -2.9762355052,
   -3.0977224511,
   -3.0498486669,
   2.92562863,
   -3.1078490607,
   -3.0728278439,
   3.0440168244,
   3.1398046042,
   2.9975612029,
   3.0616351317,
   -2.9760080912,
   3.0965348677,
   2.9473042806,
   -3.0174281868,
   3.1005221095
  ],
  "phi": [
   -1.396915101,
   -1.2671841884,
   -1.4315529204,
   -1.0310638177,
   1.3099767337,
   -1.2530261687,
   1.5528535824,
   -1.9897852589,
   -0.9394484992,
   -0.9717198094,
   -1.1585500094,
   -0.9619105545,
   -2.2249018171,
   -1.6399827887,
   -1.5518063771,
   -2.2289375026,
   -1.017112002,
   -1.24596499,
   -1.142895832,
   -1.407403061,
   -2.2350384003,
   -1.9865230641,
   -1.8765432136,
   -1.1046671282,
   -2.2816385539,
   -0.8253760406,
   -1.3026528785,
   -1.4861363079,
   -0.9700928882,
   -1.1521180632,
   -1.2897200381,
   -0.7725311051,
   -1.0969780245,
   0.9644760957,
   -1.6725320096,
   -2.1194791193,
   -1.4722499814,
   -1.5271052077,
   1.3926350951,
   -1.9819059215,
   -1.621267718,
   -2.2874281842,
   -1.2403566109,
   -1.3709752682,
   -1.5409386788,
   -1.0035566284,
   1.6039150759,
   -1.3862594139,
   -1.2482649409,
   -1.7018270573,
   -1.9045526923,
   -1.5919002852,
   -1.3188276187,
   -1.4058003471,
   -1.0300900056,
   -0.9629119029,
   -1.1581469838,
   -1.1158506751,
   -1.0646792241,
   -1.119341909,
   -1.1217984605,
   -1.6401199485,
   -1.1503964365,
   -2.7991018504,
   -1.1690394346,
   -1.6407260223,
   -2.0034387315,
   -1.7546594388,
   -1.2854087542,
   -0.9911856189,
   -0.749567305,
   1.5128527183,
   1.3879392941,
   1.4072957432,
   0.9297024787,
   2.2744234727,
   0.8928184635,
   1.0176278097,
   1.4438706791,
   -2.2409545312,
   -1.7239193068,
   -2.1415867898,
   -1.1143092681,
   -1.7951603154,
   -1.3784965228,
   -1.1148060305,
   -0.9940107176,
   -0.9101330061,
   -1.3132409397,
   -1.6728983303,
   -1.0263002737,
   -2.671479688,
   -1.4770193253,
   -2.2528077,
   -2.0570924912,
   0.7999426667,
   -1.1168998623,
   -1.945518375,
   -1.2624661804,
   -2.2574391317,
   -1.2097692863,
   -1.9229911925,
   -0.8418338048,
   -1.1795400103,
   0.9499596202,
   -2.1571762245,
   1.1193438676,
   -1.2620160773,
   -2.1596387601,
   -1.6797158568,
   -1.4002965955,
   -1.3987869831,
   -1.1836742451,
   -1.2505847098,
   -2.2041059305,
   -1.1475601372,
   -1.9019314871,
   -1.7753054067,
   -2.0470528763,
   -2.6113153329
  ],
  "psi": [
   2.4044335892,
   2.4276484077,
   -0.5178035993,
   -0.4183773383,
   2.2914628201,
   0.1244208282,
   -0.4736241618,
   0.0204688228,
   0.4650820453,
   -0.7957287094,
   -0.6360886615,
   2.5804636726,
   -0.7318898267,
   2.9510592446,
   2.9329596104,
   2.1656829996,
   2.1279159244,
   2.4987696719,
   -0.2987937304,
   -1.0879682315,
   -0.4015247626,
   2.3283855785,
   2.3011209333,
   2.2728098688,
   -0.2505085558,
   -0.5532774058,
   -0.5176501924,
   -0.7551812576,
   -0.5159119838,
   -0.7525737222,
   -0.3921169883,
   -0.3484116263,
   -0.9347342417,
   -0.1379474894,
   0.6923381858,
   2.9276129404,
   1.9236277644,
   2.9094129261,
   -0.0413932925,
   0.2636056855,
   0.2091548344,
   2.3006342423,
   2.8486992072,
   -0.366391123,
   -0.1733625318,
   2.7858912877,
   -0.8128640723,
   -0.0015628505,
   3.122183066,
   2.367296962,
   2.0935973353,
   2.3109093199,
   -0.5776145572,
   -0.5629598254,
   2.9583831916,
   -0.737513294,
   -0.8507831836,
   -0.758925091,
   -0.7156411173,
   -0.6938640938,
   -0.6992315227,
   -0.3797848217,
   0.2909464328,
   2.6507183661,
   2.8043183456,
   2.6514333782,
   2.1266928511,
   2.8686926943,
   -0.0672732914,
   2.2728543697,
   2.3539512685,
   -1.3494709239,
   0.8129545661,
   -2.308265041,
   -2.9259647812,
   -2.5357310009,
   -1.3688922728,
   0.8880403501,
   0.7908981464,
   -0.0083279563,
   -0.9691677517,
   0.0655690546,
   0.9179604059,
   2.5816456648,
   -2.6845129334,
   2.7738331995,
   -0.5902217708,
   -0.8176504065,
   -0.7257647749,
   -0.6142582327,
   -0.0234150801,
   2.4347680286,
   2.3937712099,
   2.3630533342,
   2.6710924672,
   2.8389513073,
   0.8846137989,
   2.4504795154,
   2.6695439199,
   2.7564165168,
   2.3504897543,
   -0.3755996866,
   0.0621693498,
   -0.7840492395,
   -0.7575064634,
   0.9500533059,
   -0.0803327069,
   0.2926927972,
   2.9423105889,
   2.2218630716,
   -2.385246519,
   1.3972445536,
   -0.1420022715,
   2.4761859651,
   -0.6229913426,
   1.8620340535,
   2.3976399285,
   2.4243292844,
   2.1467847871,
   2.2997936751
  ]
 },
 "B_conformer_rs0_561": {
  "omega": [
   3.1367426662,
   3.101777948,
   3.1367475359,
   2.9844933019,
   -3.0945958234,
   3.1108863503,
   -3.1113512344,
   3.1393877434,
   -3.1255914109,
   -3.1271463875,
   3.1041939081,
   -3.0631879165,
   -3.0063914058,
   -3.0773343575,
   -3.1037281496,
   3.0823154798,
   -3.0060347548,
   -2.9583199262,
   -3.0622343022,
   -3.1337424667,
   3.0620874024,
   -3.1272552841,
   -3.1028741449,
   3.0371596667,
   3.1111789442,
   3.1103129697,
   3.0824796901,
   3.0841564026,
   -3.0650311254,
   3.1114339006,
   2.9639550891,
   2.963051288,
   -2.9489267338,
   -3.0755169984,
   3.0527997523,
   -3.0742161131,
   -3.0012104652,
   3.0536380788,
   3.0099860561,
   3.080977217,
   3.044751212,
   2.974982816,
   -3.0431066826,
   3.0311540766,
   -3.0092552385,
   -3.1009820568,
   3.1295139424,
   3.0148047951,
   -3.0800234642,
   3.0988923962,
   3.1301668175,
   -3.0063381569,
   3.048212386,
   3.0684870562,
   -3.0860349213,
   -3.1124673755,
   -3.1242865547,
   -3.1071254224,
   3.1184250704,
   -3.1276624758,
   3.0484081444,
   -3.1236201726,
   3.1411938771,
   -3.0929595235,
   -3.0224478607,
   -3.1227886291,
   3.1221280537,
   3.0995630922,
   -3.0643811772,
   3.1025599191,
   -3.0731827327,
   3.0968271598,
   3.0419879258,
   3.0678599457,
   -3.0774671921,
   -3.0912626337,
   3.1332909227,
   3.0048994254,
   -3.0120464825,
   3.1028500893,
   3.0283509974,
   -2.9910592939,
   3.0621380001,
   3.0365477889,
   3.0796844242,
   -2.9630967524,
   3.0754333395,
   -3.1386539808,
   -3.1352670694,
   3.0648218651,
   -3.1327318019,
   -3.1332020218,
   3.0871420907,
   -2.9782961054,
   3.099398048,
   3.1067264801,
   3.1088772785,
   -3.0557982918,
   3.0950605626,
   3.0554471464,
   -2.9717120167,
   -2.9940890685,
   -2.9795903765,
   -3.015120206,
   -2.9975622873,
   3.0806194778,
   2.9077818992,
   3.0568075474,
   -2.9690574081,
   3.1121975716,
   3.0638068638,
   3.0800086272,
   3.0145590152,
   -3.0740921724,
   2.9912516337,
   3.0260621371,
   -3.0083956777,
   3.1174060667,
   -3.0920301939,
   3.1185797856
  ],
  "phi": [
   -0.0076701987,
   -2.8159454066,
   -0.9738142678,
   -0.9139424451,
   1.6659105388,
   -1.4331100752,
   -1.4279865313,
   -1.6821401551,
   0.8269251238,
   -1.0565856015,
   -1.3103111484,
   -1.3637916912,
   -0.7193820226,
   -2.1464772833,
   1.0820540831,
   -1.7506495133,
   -0.9967514105,
   -1.5195774553,
   -1.8572141448,
   -2.4990931524,
   -1.8970626998,
   -1.0254285993,
   -1.1758386115,
   -1.1371222249,
   -1.1183760652,
   -1.1827902437,
   -1.0318245765,
   -1.6852934068,
   -1.8000083876,
   -1.0245179997,
   -1.6464906818,
   -1.1160631362,
   -1.9613468705,
   -1.1177240013,
   -1.744946539,
   -2.2513955382,
   -1.1079191783,
   -1.0964527967,
   1.3113556357,
   -2.0607999285,
   -1.1725312259,
   -2.2894171968,
   -1.5718027044,
   -1.976754577,
   -1.6659132841,
   -1.0930357787,
   1.2642030095,
   -1.1383081511,
   -0.9984886209,
   -1.1471345607,
   -1.4741961471,
   -2.2030772844,
   -2.2608398288,
   -1.4058003471,
   -1.0300900056,
   -0.9629119029,
   -1.1581469838,
   -1.1158506751,
   -1.0648437687,
   -1.1481280692,
   -1.2299057701,
   -1.2291051288,
   -2.3096363929,
   2.1849855311,
   1.1739918663,
   1.6704763008,
   1.1542048519,
   1.5152529801,
   1.3573146993,
   1.1724185358,
   1.1164871266,
   1.4393220004,
   -0.9212284429,
   2.0757394693,
   1.0392943365,
   2.5041308868,
   2.0851301227,
   1.2978436821,
   1.4438706791,
   -2.2409545312,
   2.2673206413,
   2.0415073066,
   1.1511467432,
   1.5742234616,
   2.2587135693,
   2.2141834247,
   1.0355669098,
   1.1555512929,
   1.7184016282,
   1.3353889475,
   1.3734147169,
   1.9937523553,
   2.3649108127,
   2.1454965337,
   -0.9046279896,
   1.8107762365,
   2.1045284063,
   1.6584219282,
   1.0825502285,
   2.1066306555,
   -0.9637256132,
   1.4684031078,
   1.5032744148,
   1.2675840768,
   -1.3587865202,
   2.0220799178,
   1.9183820103,
   1.2862246206,
   1.7049796379,
   -1.4066916135,
   1.0009021193,
   1.0656037347,
   1.2091659702,
   0.8538896801,
   1.4308806883,
   0.9951955185,
   2.1386118133,
   1.0855929557,
   1.0740318568,
   1.094722156
  ],
  "psi": [
   1.9284207523,
   1.750371694,
   2.6781381032,
   -0.2925386581,
   2.3995283505,
   -0.2920330706,
   2.7245782712,
   3.057633981,
   2.08493788,
   0.8599208162,
   2.426604108,
   -0.2637408835,
   2.5594553126,
   -0.8749558692,
   0.4717244243,
   0.4161951176,
   1.9968886541,
   -0.6292907901,
   2.085148566,
   2.220552421,
   3.0663363823,
   -0.9764006735,
   -1.0625144657,
   -0.6739708984,
   -0.7498846732,
   -0.6762460925,
   -0.6445242823,
   -0.859014865,
   2.3268185009,
   2.3587840886,
   2.6727231365,
   0.1910115828,
   1.9932152401,
   -0.2954560059,
   -0.460170732,
   2.0915315016,
   1.3730331252,
   2.7584400162,
   -0.7654142377,
   0.3175707547,
   2.3874252004,
   2.490503989,
   2.7031349348,
   2.2689397236,
   0.033698401,
   1.9864934719,
   2.6184703317,
   0.4115918157,
   3.007408803,
   -0.7489998549,
   2.3334865075,
   2.0621759205,
   2.2750320102,
   2.2368892471,
   2.9583831916,
   -0.737513294,
   -0.8507831836,
   -0.758925091,
   -0.7157401178,
   -0.7120971962,
   -0.5610598538,
   -0.275925711,
   2.6881857832,
   -2.2495631037,
   -2.2196420284,
   0.2486906589,
   0.2262187823,
   0.5995223362,
   0.0670858841,
   -2.1169901896,
   -2.7658309544,
   -2.5859536342,
   0.0128619567,
   -0.8356134097,
   -2.3824734603,
   -2.4329799117,
   3.1358897106,
   -2.6507848449,
   -1.2605039615,
   -0.0083279563,
   -0.9632270882,
   -2.3563575068,
   -2.8510547768,
   -2.3185509912,
   2.8605616509,
   -2.4019869549,
   -2.3598690173,
   0.5467704268,
   0.3313654596,
   -0.1614750697,
   -2.7502238095,
   -2.4163048116,
   -2.2089966331,
   -2.6551746342,
   -2.0875187381,
   -0.8197234547,
   -0.2335489996,
   -2.5061134892,
   -1.9981924101,
   0.9854675607,
   -2.3894728574,
   -0.7852409357,
   -2.4525856392,
   -2.1338943338,
   0.1454393732,
   -0.0293132133,
   0.6249322888,
   -2.2459995658,
   -2.6596106171,
   -2.5026067035,
   -0.0376495291,
   0.7648936792,
   0.9100739769,
   0.7845098992,
   0.7856159768,
   -2.8690800735,
   -2.4343609824,
   -2.3623719213,
   0.6783703756,
   0.885953167
  ]
 },
 "B_conformer_rs0_562": {
  "omega": [
   -3.0392210494,
   -3.0511405862,
   -3.1326766147,
   -3.0593795356,
   3.1333089024,
   -2.9665475402,
   3.1141289434,
   -3.096165609,
   -3.0570684587,
   3.1043257396,
   -3.0250413571,
   3.1106898561,
   3.1248198393,
   -2.9777564666,
   3.1050971571,
   3.1343846861,
   3.1406773302,
   -3.1398960547,
   -3.1373327164,
   3.0235014768,
   3.1018550832,
   3.0225411816,
   3.0960409472,
   2.8330703212,
   3.0980583162,
   -3.0341629652,
   -3.0619020447,
   -3.0424554831,
   -3.0192289616,
   3.1044483395,
   -3.0597187354,
   3.0258556568,
   -3.0436632009,
   3.034944556,
   -3.1129163844,
   -3.0563601628,
   3.0909866692,
   -3.093899762,
   -3.1089986362,
   2.9908691603,
   3.0911170332,
   -3.0489739623,
   -3.1394743772,
   3.1380877617,
   3.0881173411,
   0.1052021468,
   -3.1248086164,
   3.041220557,
   -3.0640350625,
   3.1073866782,
   -3.126007527,
   -3.1127371618,
   -3.0989522504,
   -2.9978462659,
   -3.0860349213,
   -3.1124673755,
   -3.1242865547,
   -3.1071254224,
   3.118451357,
   3.1201516175,
   3.1114547281,
   3.119173872,
   3.1209791177,
   -3.1280833392,
   3.1193207778,
   3.088187992,
   -3.1200562366,
   -3.1003412639,
   3.0650275737,
   -3.1031266277,
   3.0713973677,
   -3.1179461527,
   -2.9114503502,
   -2.95771173,
   3.083141666,
   -2.8566808084,
   -2.8085828931,
   -3.0999750649,
   -3.13103535,
   3.1028500893,
   3.0302321232,
   2.9550193848,
   -3.0351150519,
   3.1252922368,
   3.137374057,
   -3.1258087062,
   -3.1174145346,
   -3.1316305062,
   -3.1415521534,
   -3.0816504999,
   -3.124392197,
   -3.0990172135,
   3.0866039778,
   3.1040593749,
   3.1404361419,
   -3.1389013422,
   3.1211744251,
   3.1313078406,
   3.1301420013,
   -3.1069920836,
   -3.1277814043,
   3.1280942815,
   -2.7227146309,
   3.0464591468,
   3.0625531898,
   3.0518676956,
   3.0338371462,
   3.0700413054,
   -3.0368401627,
   3.1381501148,
   -3.0800141825,
   -3.1292276895,
   -3.0170884515,
   3.1414421772,
   3.0989462404,
   2.8835254256,
   3.1078669877,
   3.0807527421,
   3.0488449147,
   3.1317616496
  ],
  "phi": [
   -1.5805160828,
   -1.3808035613,
   -1.8886648549,
   -1.0407898594,
   1.7117063465,
   -2.4162335572,
   1.2558782763,
   -2.348502949,
   -1.5980755771,
   -1.2425436222,
   -1.6256667403,
   -1.0759936791,
   -1.4228446678,
   -1.8810176778,
   -1.0964487237,
   -0.9792880949,
   -1.0128564472,
   -1.0660730982,
   -1.105208608,
   -1.1048482499,
   -1.8844316452,
   -1.916235422,
   -2.0730879875,
   -2.3016494273,
   -1.0398316426,
   -0.9194925181,
   -1.2480056274,
   -1.4790926151,
   -0.9163811562,
   -1.0501148371,
   -1.3992821834,
   -1.7576872746,
   -2.1656720514,
   -1.1633669304,
   -1.4605923034,
   -1.3127697464,
   -0.9618698764,
   1.3472661595,
   -1.3510025422,
   -2.316027523,
   -0.9437765384,
   -1.2167177388,
   -1.0289671094,
   -1.0623349364,
   -2.3998996978,
   -1.4152447219,
   -3.0608990207,
   -1.8043754969,
   -1.0749369876,
   -1.1234420161,
   -0.9816551579,
   -1.2529552477,
   -0.9973962082,
   -1.4058003471,
   -1.0300900056,
   -0.9629119029,
   -1.1581469838,
   -1.1158506751,
   -1.1357099846,
   -1.5784704633,
   -1.0842752154,
   -1.7442507332,
   -1.1484577037,
   -2.8002324805,
   -1.1686780981,
   -1.6407892021,
   -1.1565470778,
   -1.5157626569,
   -1.3564919724,
   -1.1728692921,
   -1.1159887346,
   2.0971252339,
   -1.9090485448,
   -1.2413462503,
   -1.1358294895,
   -2.097702778,
   -1.8285407748,
   -1.0853734444,
   1.4438706791,
   -2.2409545312,
   -2.1733688472,
   -2.4904656633,
   -0.9753192956,
   1.2141980137,
   -1.1198389864,
   -1.3953738729,
   -1.25221368,
   -1.4276100338,
   -1.1519585192,
   -1.0431605209,
   -1.4850335547,
   -1.3572993647,
   -1.8978433696,
   -1.6255477513,
   -1.0813637611,
   -1.0702413252,
   -1.1674960678,
   -1.0121759616,
   -1.0679262446,
   -1.1747437399,
   -1.4356583131,
   -2.4736504556,
   -1.8962903397,
   0.9517264212,
   -1.0726226001,
   -2.7569263444,
   -1.387305782,
   -2.6608249988,
   -2.4198568021,
   -1.5270311755,
   -1.9979392314,
   -1.3968674413,
   -1.0985301688,
   -1.504154969,
   -1.2650295682,
   -0.7378360652,
   -1.0729397131,
   -1.1233020012,
   -1.0600197578,
   -1.0743745791
  ],
  "psi": [
   -0.6217237082,
   -0.8462239763,
   -0.443823881,
   -1.1876647808,
   -0.9969804105,
   2.0646608032,
   2.9070316852,
   0.2206902044,
   2.9263693662,
   2.2312857027,
   2.5162731911,
   2.2069273237,
   -0.6628181686,
   -0.5091518394,
   -0.2438198593,
   -0.7412857237,
   -0.9056482144,
   -0.7670780485,
   -0.9257065411,
   -0.520890706,
   2.5176553423,
   2.6388747606,
   2.8187555204,
   2.5737637035,
   2.732591708,
   2.3365439067,
   -0.690108588,
   -0.3807696157,
   -0.3079318066,
   -0.7464513168,
   -0.5120870351,
   2.9211703206,
   2.4178737336,
   2.5672856349,
   2.5342155655,
   -0.4183867974,
   2.3224067867,
   2.1025232386,
   -0.1167404248,
   2.5477949706,
   2.3989356628,
   -0.8615814072,
   -0.5031635117,
   -0.5797229918,
   -0.4423049075,
   2.4022017419,
   2.8605483111,
   2.2168340345,
   0.2030385424,
   -0.8679993702,
   -0.6803993861,
   -0.7967792029,
   -0.83793321,
   -0.7353409709,
   2.9583831916,
   -0.737513294,
   -0.8507831836,
   -0.758925091,
   -0.7158721601,
   -0.4409699531,
   -0.1169801036,
   2.4379934173,
   2.3462227428,
   2.6509463618,
   2.8034702204,
   2.6502896472,
   2.1266348979,
   -0.5974463831,
   -0.0658418911,
   2.1155940464,
   2.7662941569,
   2.0145798634,
   1.4925770324,
   -0.1868297817,
   2.519954892,
   2.7174141013,
   -0.4617528805,
   2.1525032181,
   2.4292819679,
   -0.0083279563,
   -0.9674983474,
   2.6889132088,
   1.4527970468,
   2.4630044798,
   0.155273126,
   -0.3053133702,
   -0.3676593286,
   2.0480519825,
   -0.7613895516,
   2.0456803604,
   -0.483633159,
   -0.0514963797,
   2.3029385331,
   2.4115736641,
   2.1682231339,
   -0.8490288002,
   -0.6183590526,
   -0.8175068771,
   -0.7269210255,
   -0.7434542627,
   -0.701505186,
   -0.1339515736,
   1.2577628224,
   -0.0313924364,
   0.6343539815,
   2.3505971537,
   2.6103220894,
   -0.4903833911,
   2.7088100309,
   2.3450665385,
   -2.7876471791,
   0.3844488869,
   3.0694972994,
   -0.4461507849,
   -0.0414110649,
   -0.8863691615,
   -0.8146814892,
   -0.7783061875,
   -0.7252265598,
   -0.7902176178
  ]
 },
 "B_conformer_rs0_563": {
  "omega": [
   3.0277167311,
   3.130475609,
   3.1063992069,
   3.1399732676,
   3.1344341357,
   3.0851456645,
   -3.0901062987,
   -3.0681655738,
   2.9222798878,
   3.0743694752,
   -3.0251254035,
   3.1109731981,
   3.1245678061,
   -2.979526047,
   -3.0527498649,
   -3.0354713869,
   3.0885938169,
   -3.0779382163,
   3.0012690784,
   3.0757290174,
   -3.0995861994,
   3.0896941776,
   3.0729244238,
   -3.1381614483,
   3.0208712667,
   3.0626242894,
   -2.9357951125,
   3.0855902623,
   -3.0224217385,
   -3.0360335118,
   -2.9234293961,
   3.1241554839,
   3.1309606528,
   2.8725171869,
   3.1117304257,
   3.1345947767,
   3.1336536108,
   -3.1363170998,
   3.118307812,
   3.0594643801,
   3.0104484064,
   -2.9771649949,
   3.0644173839,
   2.9812775013,
   -3.0277965118,
   3.1347644598,
   -3.1029992847,
   -2.964055209,
   -3.0901743767,
   3.0220586553,
   -3.087193469,
   -2.9267777948,
   3.0731500803,
   -3.0958916068,
   -3.0860349213,
   -3.1124673755,
   -3.1242865547,
   -3.1071254224,
   3.1180655078,
   -2.9753735707,
   3.0386413617,
   3.0912716979,
   -3.0955412657,
   3.0988073886,
   -2.9886377788,
   -2.9332925211,
   3.056955986,
   3.0841674296,
   -3.0624511886,
   -3.0106164739,
   3.0097815289,
   3.0448735033,
   2.7767159863,
   2.982297023,
   -3.0204713397,
   -3.0911561077,
   3.1344785205,
   3.0041448036,
   -3.0113146545,
   3.1028500893,
   3.0302321232,
   2.9558237504,
   -3.0337679251,
   3.1244508288,
   -3.1276044188,
   3.0450632612,
   -3.1033126142,
   2.9830439574,
   -3.1334072109,
   -3.1220946246,
   -3.0530636177,
   -3.0712903829,
   3.1307275939,
   -3.1412676045,
   -3.0796247959,
   -3.1199323971,
   3.024417588,
   -3.132812615,
   3.1272036712,
   -3.1245067624,
   -3.1085640237,
   -3.1117901972,
   3.0698091709,
   -3.1249575031,
   -3.0986703865,
   3.1160643502,
   3.0573213044,
   2.9705616924,
   3.1212586144,
   -3.0921013051,
   -3.1055588342,
   -3.1033901319,
   -3.1209089513,
   3.0986815279,
   3.1181004935,
   2.955575898,
   -3.0023081196,
   2.9605510382,
   2.978675437,
   3.0952867881
  ],
  "phi": [
   -2.5335777878,
   -2.5119849644,
   -2.0422447029,
   -0.9058755866,
   -1.6264426784,
   -2.8035655553,
   -1.6018046166,
   -1.7346719405,
   -0.8613607708,
   -1.3551323726,
   -1.6271085248,
   -1.0765304015,
   -1.423843442,
   -1.8802867524,
   -1.4161531908,
   -1.4244259517,
   -1.0032158888,
   -2.4452211447,
   -2.1127541286,
   -1.9785527766,
   -1.9686422575,
   -1.4374450133,
   -1.8282876086,
   -1.5590556723,
   0.980154522,
   -1.5133542972,
   -1.1847908545,
   -1.9231255595,
   -1.7190151286,
   -1.3799056881,
   -0.9230785094,
   -1.7564550171,
   -2.1820445289,
   -1.4838157188,
   -2.0911530682,
   -1.2722925291,
   -0.9810006189,
   -1.3091158532,
   1.768597835,
   1.3102089131,
   -1.1198209401,
   -2.3374583705,
   -2.0138007902,
   -1.0656631305,
   -2.337161885,
   -1.3098268955,
   -1.1296358603,
   -2.6223618009,
   -2.5677931823,
   -1.7516765467,
   -2.2581679786,
   -1.0418345838,
   -0.9360638719,
   -1.4058003471,
   -1.0300900056,
   -0.9629119029,
   -1.1581469838,
   -1.1158506751,
   1.8573646583,
   2.7517053629,
   1.1522466671,
   1.1426012539,
   1.6294578458,
   1.5366963594,
   0.9687316652,
   2.5558221704,
   1.3402358439,
   1.4761341012,
   2.2398138291,
   1.1278663842,
   1.4297769861,
   1.2184322877,
   -3.0829769592,
   1.7375851781,
   1.2740582134,
   2.5038301108,
   2.0843747169,
   1.2981065181,
   1.4438706791,
   -2.2409545312,
   -2.1732501652,
   -2.4901311029,
   -0.9743482878,
   1.2147529977,
   -1.1516291722,
   -0.94989156,
   -1.2169321496,
   -0.9473069945,
   -1.1421869659,
   -1.3277674224,
   -2.0128025482,
   -1.077705606,
   -1.1256485202,
   -1.026331434,
   -1.1325322366,
   -1.1778873525,
   -1.0740474113,
   -1.0214808161,
   -1.2158751039,
   0.8776608709,
   -1.0743085605,
   -0.9745677238,
   -1.1674889983,
   -1.0135221243,
   -0.9534875231,
   -1.0228439381,
   -1.2701684961,
   -1.0504867884,
   -1.0545998325,
   -1.0552590002,
   -1.4178162636,
   -1.4962533076,
   -2.6709455332,
   -2.1168865505,
   -2.0834062753,
   -0.9996764281,
   -2.3042076521,
   -1.4019229697,
   -1.4643231,
   -1.4368615717
  ],
  "psi": [
   2.9831930937,
   2.9339988808,
   2.4698151164,
   2.5247936252,
   2.6497553029,
   -0.3314926562,
   2.7911732855,
   -1.3200611916,
   2.2453982656,
   2.4869168648,
   2.8331991482,
   2.2068928474,
   -0.661740151,
   -0.5077300742,
   -0.2427813009,
   2.4397479288,
   2.2796164216,
   2.4263434592,
   2.5786121112,
   2.2198002323,
   2.1367189581,
   2.1803335559,
   2.3848774883,
   1.8751701012,
   2.2162286342,
   0.6661383772,
   2.7637264273,
   2.2308577202,
   1.7797884619,
   2.4644564936,
   -0.2310442484,
   -0.6202890053,
   0.2440701218,
   2.2775268492,
   2.8846835194,
   2.2042715612,
   2.8463559588,
   -0.5616242674,
   -0.1380708387,
   0.0186369991,
   0.0598651375,
   2.371165569,
   2.3728897025,
   2.4712488988,
   2.2843680694,
   2.1963484943,
   2.7329378797,
   -0.2318740299,
   -3.1413036796,
   2.6722311698,
   1.8851097934,
   0.0730789389,
   -0.5331728852,
   -0.5070096136,
   2.9583831916,
   -0.737513294,
   -0.8507831836,
   -0.758925091,
   -0.715051264,
   -2.3930094825,
   3.0831790202,
   0.2656498492,
   0.261208595,
   0.0730919087,
   -2.5294386782,
   -2.6075874437,
   -2.9275184258,
   0.5426125479,
   -2.2129882437,
   -2.8134019371,
   -2.8882413121,
   -2.4051302247,
   0.2446935696,
   -0.0491006533,
   -2.5880048385,
   -2.6147860711,
   3.1362512899,
   -2.6506258024,
   -1.2610073891,
   -0.0083279563,
   -0.9674983474,
   2.6887631171,
   1.4511042264,
   2.4637188357,
   0.1547481642,
   -0.7825025756,
   -0.8238415142,
   -0.6565050402,
   -0.8230001495,
   -0.6513999571,
   -0.0740569471,
   0.0306855507,
   -0.8342570456,
   -0.7204891446,
   -0.8871159952,
   -0.7347995292,
   -0.5330395204,
   -0.8893507473,
   -0.8217227155,
   -0.5116808614,
   0.7626075596,
   -0.5345128805,
   -0.7714318019,
   2.4213660824,
   2.4464303972,
   -0.6444001343,
   -0.7129637979,
   -0.6447898976,
   -0.7835301482,
   -0.8177487398,
   -0.7037236085,
   -0.212540346,
   2.5255271023,
   2.6511640101,
   2.1746578243,
   2.59594446,
   2.6625842189,
   2.552164571,
   2.4237048815,
   2.1686244461
  ]
 },
 "B_conformer_rs0_564": {
  "omega": [
   3.0926355338,
   -3.1098438811,
   2.9436162779,
   3.1167693183,
   2.9668822533,
   3.0333450936,
   -3.0523092187,
   3.0847894262,
   3.1190129353,
   -3.1295772538,
   -3.1353703475,
   -3.1205139285,
   -2.9324185946,
   3.1382089031,
   3.0932213955,
   -2.9904429697,
   -3.0868936603,
   3.1025284829,
   -3.0915075514,
   3.1072661599,
   2.9896170001,
   3.1322065347,
   3.1201963271,
   2.9969627587,
   3.1064061154,
   -3.0916838463,
   -3.139553526,
   3.1320163526,
   3.0061803429,
   3.1276689865,
   3.1057385711,
   3.0258765331,
   -3.0429677658,
   3.0367232162,
   -3.1129173243,
   -3.1293570205,
   3.0703643736,
   3.0685743294,
   -3.1269222089,
   -3.1363944648,
   3.1391556496,
   -3.1228749891,
   3.1407202495,
   3.1257126361,
   3.1196893068,
   3.1409226162,
   3.1300373725,
   3.0216609816,
   3.0274897702,
   -3.1198058462,
   3.1343173472,
   -3.1117486646,
   3.1234560218,
   2.9829305062,
   -3.0860349213,
   -3.1124673755,
   -3.1242865547,
   -3.1071254224,
   3.1184162008,
   3.1351010525,
   -3.0871629347,
   -3.1345622384,
   3.0863939,
   3.0830075629,
   -3.1050836508,
   -3.1159976119,
   -3.1034671196,
   -3.1064619669,
   3.022592813,
   -3.0624854073,
   3.092630361,
   -2.8899128343,
   -3.0850338306,
   3.0825696879,
   -2.8810173962,
   3.0716038616,
   3.1066612044,
   -3.0383535417,
   3.0474241144,
   3.1028500893,
   3.0308865683,
   3.0022653098,
   2.9291978798,
   2.7921230745,
   3.0572597001,
   -3.1407443519,
   -3.1405399144,
   -3.1147421271,
   3.0323529937,
   -3.1067622152,
   -3.1128293396,
   3.0051247848,
   3.0915932548,
   3.1129003653,
   3.1339691102,
   -3.0631703249,
   -3.0767215579,
   3.1019015185,
   3.0633938705,
   3.1178155712,
   3.0917189578,
   -3.1186696761,
   3.1303406985,
   -3.1141662128,
   3.1301184223,
   3.1393988269,
   -3.1394130526,
   -3.0777651202,
   3.0827378589,
   3.1154149489,
   -3.0686417836,
   -3.1035827256,
   3.1303880951,
   3.09517094,
   3.1023835729,
   3.0196503334,
   3.1044229396,
   3.0543979004,
   2.9617917147,
   -2.9997102965
  ],
  "phi": [
   -1.5896264031,
   -2.9453999144,
   -1.0120926681,
   -1.1998180143,
   -1.4428438835,
   -1.1353783328,
   -1.1320523802,
   -2.1479142011,
   -2.4229046174,
   -0.9009658743,
   -1.3314527194,
   -1.8080144072,
   -1.8872867861,
   -1.1903700701,
   -1.4337607637,
   -1.1371462747,
   -1.1069663466,
   -2.067527137,
   -2.3092275503,
   -1.2333335901,
   -1.693982243,
   -1.4119507152,
   -1.5904903366,
   -1.0487294654,
   -0.870321461,
   -1.1009799284,
   -1.1118229199,
   -1.7180419057,
   -1.0966559863,
   -0.9947619688,
   -1.5759733513,
   -1.758049181,
   -2.1672803138,
   -1.1650505176,
   -1.4598835039,
   -2.3644749726,
   -1.0509414533,
   2.7540038798,
   -1.6827778558,
   -1.8888268072,
   -2.9516554782,
   -1.4732727545,
   -2.7020415672,
   -1.7876124945,
   -2.2502338204,
   -1.2990044081,
   2.4626720132,
   1.2446802309,
   -2.1751530433,
   -1.270208108,
   -1.696731792,
   -1.9037462505,
   -1.9419394156,
   -1.4058003471,
   -1.0300900056,
   -0.9629119029,
   -1.1581469838,
   -1.1158506751,
   1.6650451845,
   2.7061815669,
   1.1564570998,
   1.4262738445,
   1.6506798469,
   1.1736204765,
   1.0616479741,
   1.1731274411,
   1.0652914666,
   1.0514531535,
   1.2261834018,
   1.0519462913,
   1.1706735914,
   1.6549190887,
   1.6016134003,
   1.2442283324,
   1.0409750502,
   1.0122204583,
   1.8683373104,
   1.2111074347,
   1.4438706791,
   -2.2409545312,
   -1.322993082,
   -2.314654576,
   -1.2165261194,
   -1.5112779817,
   -1.0277645519,
   -1.1171459788,
   -1.0640415289,
   -1.2097317371,
   -1.3113350626,
   -0.9544376491,
   -2.7177536093,
   -2.4080937405,
   -2.2062108715,
   -2.2981902605,
   -2.1374425784,
   -1.309676919,
   -1.3419207256,
   -1.4391191086,
   -1.0270048961,
   -1.1989695915,
   -2.1924369359,
   -1.7949610912,
   -2.3293535613,
   0.893720199,
   -1.028461185,
   -0.9705901372,
   -1.1619373512,
   -1.0466710438,
   -1.6958906167,
   -3.0391711077,
   -1.6034519457,
   -1.0529020079,
   -1.1545315369,
   -1.970543388,
   -2.7292582516,
   -2.0289807261,
   -2.7083677578,
   -1.4449872115,
   -2.3030171569,
   -1.6503150068
  ],
  "psi": [
   -0.7608084476,
   -2.2169635842,
   2.8464626777,
   -0.5279037277,
   -0.219303308,
   -0.0591833411,
   2.7062974115,
   2.5060096816,
   2.7640768697,
   1.1564030471,
   -0.4526268158,
   -0.2626836572,
   2.4211641221,
   -0.4888104113,
   2.2153828632,
   2.5755981524,
   2.1620891987,
   2.2989232611,
   2.6775072968,
   2.3699134793,
   2.2632922215,
   -0.8694975861,
   1.2871729603,
   2.7512579595,
   -0.9087613806,
   -0.8859913283,
   -0.742056291,
   -0.3642282563,
   -0.0206885986,
   2.9078941189,
   2.3341772933,
   2.3287524671,
   2.4187713292,
   2.5669047726,
   2.5351737562,
   -0.4190320692,
   1.2483239011,
   2.5753265613,
   -1.2553254079,
   -0.0859876646,
   2.5036470989,
   1.7118222672,
   -0.6309484113,
   2.5960233391,
   -0.1525359469,
   2.5797590867,
   2.7880919564,
   2.9471118102,
   0.3264688352,
   2.8412072769,
   2.4452589524,
   2.4391862841,
   2.1162851055,
   2.4437834784,
   2.9583831916,
   -0.737513294,
   -0.8507831836,
   -0.758925091,
   -0.7156411173,
   -2.2538583005,
   -2.515737832,
   -2.2817359884,
   -2.8247636254,
   -2.9502558551,
   -2.0682709977,
   0.6267328837,
   0.7832930548,
   0.7437942259,
   0.8133627666,
   -2.1260950311,
   -2.3685767752,
   2.4490060422,
   0.7891201896,
   -1.7067444539,
   -2.5455920451,
   -2.6326570494,
   0.6214613724,
   -1.998470317,
   -2.311104979,
   -0.0083279563,
   -0.9690601695,
   -0.2298757598,
   2.5593177402,
   2.3783370676,
   -0.1155148444,
   -0.7548930648,
   -0.7699387062,
   -0.6893146896,
   -0.1741959227,
   -0.2708521308,
   2.3990538184,
   2.2898670415,
   2.220736363,
   2.4428928862,
   2.0923991338,
   2.4304433637,
   1.2526908219,
   2.7505942758,
   1.8471225412,
   -0.7322103926,
   -0.7267155117,
   1.2915066921,
   -0.127491843,
   0.7653387701,
   0.8189697303,
   -0.7528297135,
   -0.8926978209,
   -0.6889929607,
   2.5313765355,
   -0.0471846866,
   2.9411972286,
   2.0488752659,
   -0.5169381439,
   -0.3286495726,
   0.3714137776,
   3.0340819985,
   2.6243840219,
   2.7031975279,
   2.4092484825,
   2.9852393926
  ]
 },
 "B_conformer_rs0_565": {
  "omega": [
   3.0864908503,
   3.1188451226,
   -3.1056400596,
   2.9536195725,
   2.9752937823,
   -3.082453811,
   -3.0084915768,
   -3.099733104,
   -3.0687550669,
   2.9874222227,
   -3.0673287704,
   -3.1067075196,
   -3.0262911929,
   -3.1236220564,
   -3.017747494,
   2.9879632132,
   3.0530008892,
   -3.0018402916,
   -3.081531745,
   3.1068379543,
   3.1393145695,
   -2.839893958,
   3.0386927501,
   3.057708991,
   -3.0204315384,
   -3.0518015654,
   -3.1365304661,
   3.1398294741,
   -3.1141833817,
   3.1409901649,
   -3.0822996939,
   -3.0802348851,
   3.1159996058,
   3.0760548014,
   -3.05304962,
   3.0752480712,
   3.0007932031,
   2.9228273192,
   3.10923481,
   2.9545867189,
   3.1224837706,
   -3.1227630998,
   3.1163742267,
   -3.0426183133,
   -3.132203758,
   3.1313884452,
   3.115550142,
   -3.1123000326,
   -3.139778576,
   -3.1256505215,
   -3.1349294703,
   -2.9308956912,
   3.0893695257,
   2.9442154437,
   -3.0860349213,
   -3.1124673755,
   -3.1242865547,
   -3.1071254224,
   3.1186587763,
   3.1199374561,
   3.1125015396,
   3.1194711102,
   2.9456428782,
   -2.8807894796,
   3.0226094296,
   3.1232989813,
   -3.1209657888,
   -3.0999157022,
   3.064452927,
   3.0042394304,
   -3.1231524755,
   3.1364122708,
   -3.0473546475,
   3.0661557427,
   3.0958138994,
   3.0552993171,
   -3.0991388224,
   3.136547574,
   3.0641404505,
   3.1028500893,
   3.0303018726,
   3.1380728424,
   -0.0027489346,
   3.1298414368,
   3.1328935891,
   3.1064294703,
   -3.0500777813,
   3.0831220715,
   -3.1272554151,
   -3.1293976549,
   -3.0539698613,
   -3.0694998413,
   -2.9432992631,
   -3.1407048098,
   -3.0825101599,
   3.1131336277,
   3.0558008714,
   3.1381533941,
   -2.9084054264,
   3.011887631,
   3.0421455035,
   -3.0470412485,
   3.0623759227,
   3.113826963,
   3.0984521102,
   3.1034443032,
   3.1342992364,
   3.0036715201,
   -3.0676571289,
   2.9051425414,
   -2.9515518715,
   2.9439824027,
   3.125805802,
   3.1205735449,
   3.0953291249,
   -3.0961872195,
   -3.1261177639,
   3.1273378824,
   -3.0499566841,
   -2.968117048
  ],
  "phi": [
   1.7131075877,
   -0.8846891287,
   1.7225652162,
   -0.7431503542,
   1.6667460774,
   1.4178994652,
   1.8900968414,
   2.2868005535,
   1.380808922,
   1.4375607259,
   1.0202256731,
   1.1426607922,
   1.1228683628,
   1.1712182885,
   1.004180787,
   1.3297114007,
   1.3160650478,
   1.5094165195,
   0.9832728234,
   1.7334780164,
   2.2130498925,
   2.0310167111,
   2.1407207301,
   2.6971490199,
   1.1950917771,
   1.0695347742,
   1.2358513276,
   2.3911490338,
   1.4456953963,
   1.3073002348,
   0.9910580304,
   1.0218484109,
   1.1146294053,
   1.114878402,
   1.7450185594,
   2.2484267944,
   1.1069428791,
   -1.4794834237,
   3.0078178041,
   1.080258381,
   1.7800643297,
   1.8636590216,
   2.9783755702,
   1.634375842,
   2.2897931456,
   0.8243842303,
   -2.7031811773,
   -1.8767022448,
   1.0975896502,
   1.315560416,
   2.3671281972,
   0.9904048822,
   1.3816586796,
   -1.4058003471,
   -1.0300900056,
   -0.9629119029,
   -1.1581469838,
   -1.1158506751,
   -1.1357051405,
   -1.5785832069,
   -1.0864120969,
   -1.7451160128,
   -1.550641003,
   -1.7733656197,
   -1.1748628286,
   -1.6705674871,
   -1.1560710847,
   -1.5163346112,
   -1.3575102974,
   2.4755300847,
   -1.2055598044,
   -1.7585353747,
   0.9813367434,
   -1.9517991157,
   -1.1535636385,
   -1.8262929751,
   -1.3247912141,
   -1.0825535508,
   1.4438706791,
   -2.2409545312,
   -1.6681670575,
   -2.5190953984,
   -1.5231894181,
   -1.2132835134,
   -2.3721172106,
   -1.0824525863,
   -1.2503083879,
   -1.1722290724,
   -1.0539295766,
   -1.4877429879,
   -1.6539042834,
   -1.8666539606,
   -2.6140103479,
   -1.114004064,
   -1.1191047711,
   -1.1522885984,
   -0.9704335442,
   -0.9993193031,
   -0.9714195799,
   -1.5204243165,
   -1.4684511975,
   -1.5952387733,
   -2.2055973735,
   -1.4355256317,
   -1.1681606888,
   -0.8991971531,
   -1.8732156752,
   -1.2803277122,
   -1.524933762,
   1.9470510336,
   -0.7956930606,
   1.2153290472,
   -1.0446748864,
   -1.1138252391,
   -1.0213195692,
   -1.1096120315,
   -1.0630525495,
   -1.2472187945,
   -1.2169018609,
   -1.2112563417
  ],
  "psi": [
   0.7101564642,
   0.0081054787,
   -0.6164208607,
   -0.203445555,
   -0.8691918272,
   -0.0530989392,
   0.3220942718,
   2.9767989364,
   -2.7555806803,
   -2.0867316526,
   0.482836391,
   0.8006343589,
   0.6701635105,
   0.6738933311,
   0.6775609117,
   0.7491783759,
   -2.1118717124,
   -2.9721072431,
   -2.7771857518,
   0.6631867636,
   -2.3115536352,
   -2.6850856153,
   -2.4239474774,
   -2.2074206438,
   3.0183275696,
   0.1300662697,
   0.3611756112,
   -2.6978383117,
   -2.3911501919,
   -2.4383288093,
   -2.6817925356,
   0.8582282043,
   0.7587272175,
   0.6995672013,
   0.4619893768,
   -2.0901188831,
   -1.3728258313,
   -2.7573805478,
   2.9821600765,
   -2.6392279146,
   0.6333521586,
   -0.0944206782,
   -2.7014568525,
   -2.9291343436,
   2.8214294905,
   -2.3541897406,
   -2.6234393146,
   -3.046936033,
   0.3016093844,
   -2.2962411259,
   -2.368499459,
   -1.8427778891,
   -2.3453859143,
   0.8655688189,
   2.9583831916,
   -0.737513294,
   -0.8507831836,
   -0.758925091,
   -0.7153999914,
   -0.4398881449,
   -0.1164709676,
   2.4386067941,
   2.3484519888,
   3.124132054,
   2.2212978227,
   -0.2483909465,
   -0.2264716177,
   -0.5978082264,
   -0.0645983874,
   1.1428969614,
   2.3285978786,
   2.8083777766,
   0.1853067882,
   0.7055182415,
   2.6551296433,
   2.599103131,
   1.8329894977,
   2.2456603981,
   2.37669587,
   -0.0083279563,
   -0.9682819521,
   0.2385482207,
   2.449786374,
   -3.1212356237,
   -0.7002446907,
   2.517798573,
   -0.8267497984,
   -0.4992166088,
   -0.624317444,
   -0.6102755655,
   -0.4585955162,
   -0.6131536976,
   1.7702818441,
   -0.7726029302,
   -0.8154790465,
   -0.8172709794,
   -0.6867065118,
   -0.8564133826,
   -0.7549726267,
   -0.9227656792,
   2.5839480229,
   1.335535845,
   2.3199884046,
   1.702557096,
   1.3053387437,
   -0.8568561317,
   -0.6902117206,
   0.6994037817,
   -3.1269055167,
   2.2783930991,
   -2.7391831316,
   2.233270981,
   0.2867566215,
   -0.8204867408,
   -0.7605922824,
   -0.8572564346,
   -0.7312527101,
   -0.8491672489,
   2.2546223762,
   -0.1198145597
  ]
 },
 "B_conformer_rs0_566": {
  "omega": [
   3.0833365062,
   3.0508832276,
   3.1339124565,
   3.0828442446,
   -3.1415285706,
   -3.1371263017,
   -3.1328003684,
   -3.1252309759,
   -3.0775372691,
   3.0314301813,
   3.1309886307,
   -3.0161410175,
   3.1359926848,
   3.0544265183,
   3.1200731361,
   3.1169461475,
   -3.126317159,
   -3.1278234871,
   3.0001049067,
   -2.9928502744,
   -3.0835837996,
   3.0913393124,
   -3.1409893896,
   3.1098939051,
   3.0990469281,
   3.0205340704,
   3.129274302,
   -3.1039353059,
   -2.9895573228,
   -2.9114906997,
   -3.0363177645,
   -3.1086674577,
   3.0609534702,
   3.1003790614,
   3.1157744955,
   3.0153443616,
   3.1289761849,
   3.0760115189,
   3.0330180665,
   3.0638689548,
   3.0235234978,
   -3.0673108763,
   3.0259965507,
   3.1179238666,
   -2.9633284675,
   3.0225190036,
   3.0386065607,
   3.1243757603,
   3.1344300632,
   3.0984295054,
   3.1307121757,
   -3.0072614715,
   3.0476849168,
   3.0707040884,
   -3.0860349213,
   -3.1124673755,
   -3.1242865547,
   -3.1071254224,
   3.1184514119,
   -3.1407506631,
   3.1365931084,
   3.0053424763,
   -3.0843689865,
   -3.0838657068,
   -2.7230769456,
   3.1165215409,
   3.1051661272,
   -3.1353389842,
   3.1253344771,
   2.9288607959,
   -3.1394413936,
   3.1226118599,
   3.1235518814,
   2.9792409332,
   -3.0903740949,
   3.0967913451,
   3.095088583,
   -2.9843987594,
   3.113203578,
   3.1028500893,
   3.0295143858,
   -3.1183680944,
   3.0689752895,
   -3.1186710176,
   3.1017069499,
   -3.0938399548,
   2.9917522978,
   -3.1134744882,
   3.0826032871,
   -3.1192417686,
   2.978523076,
   3.1193855131,
   -2.9988712998,
   -3.11481731,
   -3.1134921718,
   -2.9253601626,
   -3.0868912092,
   -3.0789496347,
   -3.0053555447,
   -3.097455904,
   3.1056247587,
   -3.0984048089,
   -3.0912955783,
   -2.9912656426,
   -3.0144172368,
   -3.03387804,
   -3.0930176973,
   -2.9913735416,
   -2.9007391866,
   -3.1234565657,
   -2.8916766667,
   -2.9921642761,
   3.1145709863,
   3.1342450256,
   3.1410233792,
   3.136867574,
   3.140635778,
   -3.0514279131,
   3.1008172159,
   3.0941451662
  ],
  "phi": [
   -2.3318319954,
   -1.0603530879,
   -1.8674669884,
   -1.0234592702,
   1.5217446174,
   -1.1215683811,
   -0.7850497682,
   -2.0592982458,
   -2.0968120861,
   -1.2614472104,
   -2.6332727487,
   -1.9106787429,
   -1.1857226432,
   -0.9874733739,
   -1.3383184297,
   -1.3817996375,
   -0.9331887107,
   -0.8981676946,
   -1.5491456078,
   -1.7383624428,
   -1.1787965285,
   -1.0893360784,
   -1.205376044,
   -1.0434999684,
   -0.9851792182,
   -1.117254559,
   -1.2838110886,
   -1.6808518443,
   -2.7439672545,
   -0.9245059194,
   -1.1563116202,
   -1.061920691,
   -1.0063439784,
   -1.0226878453,
   -1.1310888183,
   -1.2647335684,
   -1.0558534393,
   -1.0306399295,
   -0.9520835927,
   -1.169664245,
   -0.7891205097,
   -1.8189081699,
   -1.1675093859,
   -1.522861283,
   -2.8054321862,
   -1.0002373959,
   -2.6564952263,
   2.0570059304,
   -1.7837491758,
   -1.1451192507,
   -1.4757832468,
   -2.2020908223,
   -2.2614321779,
   -1.4058003471,
   -1.0300900056,
   -0.9629119029,
   -1.1581469838,
   -1.1158506751,
   -1.3001724881,
   -1.8372828085,
   -1.0889077628,
   -1.6452969731,
   -1.651766751,
   -1.1738346796,
   1.5879528171,
   -1.1723931927,
   -1.0658644665,
   -1.1114162096,
   -1.758331484,
   -0.9883974649,
   -1.1393349954,
   -1.1486799677,
   -2.4958663664,
   -1.7324016212,
   -1.2003152512,
   -1.6410250703,
   -2.1537484404,
   -0.8773321925,
   1.4438706791,
   -2.2409545312,
   -1.7244328407,
   -2.1417295394,
   -1.1151786092,
   -1.9878085105,
   -2.0005354791,
   -1.3761136461,
   -1.1475213589,
   -2.5347216089,
   -0.9124615942,
   -1.0753325498,
   -1.2726576566,
   -2.0064050882,
   -1.9316061479,
   -1.0421760238,
   -1.0870674694,
   -1.9822662573,
   -1.2647815122,
   -1.3452405679,
   -1.9964571438,
   0.9789774248,
   1.0054700025,
   -2.7350181356,
   -1.1176127066,
   -1.8062462894,
   -1.1312848673,
   -1.0227788354,
   -1.3084594154,
   -1.4277587657,
   -1.9626625746,
   1.4394181214,
   -1.5020994083,
   -1.7991952169,
   -2.4041250647,
   -1.7751613441,
   -2.1460425798,
   -1.7720334878,
   -1.8182080999,
   -1.364413845,
   -1.0882698767,
   -1.0014202947
  ],
  "psi": [
   2.2400835619,
   2.50163337,
   -0.4083426177,
   2.2120506402,
   -0.7469439496,
   0.2639005782,
   -0.7119668224,
   -0.6472811749,
   0.333298318,
   2.850997663,
   2.8765293566,
   2.9371335593,
   2.509991005,
   2.4028077437,
   -0.5501769203,
   -0.2074949875,
   2.2687432361,
   2.3946262247,
   -0.7578837391,
   1.894137185,
   2.6100518245,
   -0.6119535559,
   -0.6580733451,
   -0.7153736927,
   -0.862149811,
   -0.8064359753,
   -0.4993152815,
   -0.5118272706,
   -0.2319622369,
   1.4234272503,
   -0.7415930915,
   -0.2062504498,
   -0.6880621794,
   -0.8218390731,
   -0.6709405031,
   -0.8627316659,
   2.6978266325,
   2.4498496448,
   2.5644440007,
   -0.8671930071,
   -0.7678260837,
   -0.7760067372,
   0.4061997677,
   -0.4414069667,
   -0.7288357481,
   2.6368712882,
   -0.4243135997,
   2.5360228492,
   2.8828215321,
   -0.0670975978,
   2.3335643234,
   2.0610187722,
   2.2751043043,
   2.2351902559,
   2.9583831916,
   -0.737513294,
   -0.8507831836,
   -0.758925091,
   -0.7161273113,
   -0.2601716194,
   0.2417228242,
   2.4455865558,
   2.3377931289,
   2.9497303601,
   0.3136737717,
   -0.6271483959,
   -0.7824759231,
   -0.7451434339,
   -0.6291875667,
   2.9097105176,
   2.747952165,
   2.7932840054,
   -0.5545384841,
   2.3245778813,
   2.1522715278,
   2.7862989213,
   1.5665734961,
   1.6628697722,
   1.9432744767,
   -0.0083279563,
   -0.9666023405,
   0.0659098147,
   0.9178488487,
   2.5803180187,
   0.1863629694,
   2.184227307,
   2.4969611334,
   2.647290158,
   2.5263935471,
   2.3815328745,
   -0.7158165272,
   2.3752116692,
   2.7053432896,
   -0.0282992525,
   2.3570589783,
   2.5573865543,
   2.1032236041,
   -0.4541198737,
   -0.8382656569,
   -0.0587947234,
   0.7799228511,
   0.7698110077,
   2.1851897169,
   -0.9388284561,
   1.6730780785,
   -0.8151733145,
   -0.8408626409,
   -0.4980815907,
   -0.4608337968,
   -0.3169651462,
   -3.1083177061,
   -0.2499865132,
   1.0472293778,
   2.1845259008,
   2.3286199698,
   2.688007035,
   0.1886234495,
   -2.954998796,
   -3.0502944129,
   -0.897315139
  ]
 },
 "B_conformer_rs0_567": {
  "omega": [
   -3.0828975529,
   -3.0521113983,
   -3.1352378605,
   3.0578314542,
   -3.0540525218,
   -3.0846571998,
   -3.0077292154,
   -3.0989976478,
   -3.0696352725,
   2.9869672151,
   2.9955115421,
   -3.0815932303,
   -3.0589571519,
   3.1384616207,
   3.0199135436,
   -3.0036160384,
   -0.0887680469,
   3.1225076439,
   3.0972681855,
   -3.0995821036,
   3.1137998184,
   -3.136815419,
   3.0919666124,
   -3.0232192948,
   3.0977566264,
   3.1246263313,
   3.0901828022,
   3.127797259,
   2.8938152185,
   -3.1292821908,
   -3.0957215977,
   2.9923342056,
   3.0123140473,
   2.9055422422,
   -3.1048848701,
   3.0311879961,
   -3.0451805527,
   3.1283020532,
   -3.0571500564,
   -3.0643289703,
   -3.0838404841,
   -3.0052662283,
   3.0432131004,
   -3.0302377251,
   3.0101535218,
   3.1001731421,
   -3.0441741247,
   -2.855101174,
   3.053556938,
   -2.8373850371,
   -3.0919703578,
   3.1410599467,
   -3.1406815285,
   -3.119770543,
   -3.0860349213,
   -3.1124673755,
   -3.1242865547,
   -3.1071254224,
   3.1187559257,
   3.0799597071,
   3.1389031948,
   -3.0355788964,
   -3.0863859518,
   -3.0813715352,
   3.105782445,
   3.1168169687,
   -2.7410236073,
   2.9575274827,
   -2.9849063519,
   -3.1320773069,
   -3.1113517846,
   3.13508049,
   -3.0466381096,
   3.0652222589,
   3.0948212139,
   -3.0543569955,
   3.000626202,
   -3.0497984413,
   3.0085598918,
   3.1028500893,
   3.0303525047,
   3.1271035609,
   3.0013845981,
   -3.0507323742,
   3.0521003149,
   -3.1183096764,
   3.1102439035,
   -3.0548807572,
   3.1347435071,
   -3.0933395184,
   -3.1242547083,
   3.1376906042,
   -3.0716595015,
   -3.1002651417,
   -3.0963265506,
   3.0611022161,
   3.0998319043,
   -2.9935027405,
   -3.0393062072,
   3.0046368901,
   3.1339683063,
   -3.0830629179,
   -3.0830964837,
   3.0772285207,
   3.1067621051,
   -3.1178025651,
   -3.1067807449,
   -3.120215493,
   -3.0910859663,
   -3.1017141968,
   3.0494802687,
   -3.1295623819,
   -3.1261076246,
   3.1343124979,
   3.1415305122,
   3.1157844038,
   2.9809352556,
   -3.133119512,
   -3.0774661394,
   3.1273028987
  ],
  "phi": [
   2.335117516,
   1.0606111544,
   1.8675291217,
   1.126975167,
   1.6112217737,
   2.6258733919,
   1.8899288485,
   2.2861529388,
   1.3809075161,
   1.438952103,
   1.2039724314,
   1.8999182161,
   1.1195047894,
   0.9993774929,
   2.0374837846,
   0.899687575,
   1.3502537673,
   2.4293823558,
   2.3570367739,
   1.1103898441,
   1.1829376786,
   2.2291878624,
   1.4493373489,
   1.819662356,
   2.0759223039,
   1.1837020971,
   1.3025874809,
   1.4863229537,
   0.9714458902,
   1.1520195474,
   1.6170339307,
   2.0731408866,
   2.2432895035,
   1.8719900515,
   1.2082054131,
   1.4248059761,
   0.9784711137,
   1.1005230878,
   1.0039492865,
   1.0388140266,
   1.2034762949,
   0.9298061076,
   1.5714122933,
   1.9772209098,
   1.6674270692,
   1.0936877121,
   -1.0993963965,
   1.2426204347,
   2.1095083436,
   2.712965971,
   1.4318169764,
   1.1016276488,
   1.149869543,
   -1.4058003471,
   -1.0300900056,
   -0.9629119029,
   -1.1581469838,
   -1.1158506751,
   -1.0282930173,
   -1.1538888074,
   -1.5090197284,
   -1.4026715282,
   -1.6518724578,
   -1.1739256426,
   -1.0630802716,
   -1.1729225192,
   2.1719875875,
   -2.062403493,
   -2.4080258152,
   -1.2796528387,
   -1.2992042394,
   -1.7586772963,
   0.9802717722,
   -1.9506187098,
   -1.1541004542,
   -2.2426046323,
   -2.0741271947,
   -1.1381530602,
   1.4438706791,
   -2.2409545312,
   1.9818826703,
   1.1143408884,
   1.0286084404,
   -1.2112042361,
   1.0967108696,
   1.4732820054,
   1.4005113535,
   1.9346823176,
   1.7620473076,
   1.227582416,
   2.2308075582,
   1.6854625537,
   2.1950696722,
   1.4007651618,
   2.403434449,
   2.1479069896,
   1.4559704463,
   1.1249484953,
   0.8181766968,
   1.1889020275,
   1.1408573592,
   1.1884820738,
   1.1540525806,
   2.7433547527,
   2.1569633308,
   2.2948017116,
   1.5414067655,
   1.2293681494,
   2.1917035721,
   -1.45020973,
   -1.1134719041,
   1.6110765647,
   1.5350847662,
   1.8522607838,
   1.7305962898,
   2.0882370749,
   2.8067595273,
   1.6007520249,
   2.0260228897,
   1.7674702808
  ],
  "psi": [
   -2.2422054765,
   -2.5023816747,
   0.4089700536,
   -2.2123191203,
   -2.4437195441,
   0.4900158196,
   -2.7534253591,
   2.9779074953,
   -2.7554537546,
   -2.088831297,
   0.4839195349,
   0.1560106417,
   -0.1951487343,
   -2.8170212851,
   0.6969842663,
   -0.5379727772,
   -2.423356826,
   -2.525763412,
   -2.4674029593,
   -3.0581913593,
   -2.720733897,
   -2.341227379,
   -2.1287398872,
   -2.5532907633,
   -2.7436574633,
   -0.3027776525,
   0.2042684937,
   0.7558840388,
   0.5154272529,
   0.7523066705,
   0.3934810194,
   0.6991268143,
   -2.4289124622,
   -2.0295079442,
   0.2902921028,
   -2.1714877416,
   -2.9088387362,
   0.6862475357,
   -2.5660002903,
   0.5386999008,
   0.6337717559,
   0.7533278539,
   0.8058756771,
   -2.2697287203,
   -0.0352671919,
   -1.987152441,
   -2.6177216906,
   -0.2890074958,
   -2.2962550461,
   -2.7611896117,
   -2.636633309,
   -1.7578712928,
   0.7122520609,
   0.7380817603,
   2.9583831916,
   -0.737513294,
   -0.8507831836,
   -0.758925091,
   -0.7153462826,
   -0.7182063306,
   -0.2834295411,
   -0.1681249025,
   2.5990143112,
   2.9502102246,
   2.0697204023,
   -0.6274702046,
   2.7607009788,
   2.6271671385,
   2.9851994439,
   2.1062085709,
   2.7221275318,
   2.6556449208,
   0.1847642187,
   0.7055602474,
   2.6565276408,
   2.5984081809,
   2.5732419601,
   2.2825433564,
   2.5579114313,
   -0.0083279563,
   -0.9663171788,
   -2.2688742127,
   -2.6202873118,
   -2.2303340814,
   -0.220571618,
   -2.5375166566,
   0.1761250441,
   -2.2889809135,
   -2.0913663065,
   0.1463708042,
   -2.4369300511,
   -2.2526663068,
   -2.2938213821,
   -2.0063899828,
   -2.04733858,
   2.8460989388,
   -0.6685716927,
   -2.2532620773,
   -2.6314243276,
   -2.2378223835,
   0.6872141966,
   0.7127005088,
   0.5431069124,
   0.7201362346,
   -1.9179525967,
   -2.4560262739,
   -2.2661641869,
   -2.0069431402,
   -2.5471142922,
   -2.9104372706,
   2.9139352685,
   -0.4857095107,
   -0.0587530278,
   -2.2602732323,
   -1.9110965151,
   0.2464350361,
   -2.7739040247,
   -2.6308192924,
   -2.5362889616,
   -2.1006606383
  ]
 },
 "B_conformer_rs0_568": {
  "omega": [
   3.0823610665,
   3.050973732,
   3.1356127412,
   3.082725389,
   -2.888020069,
   -3.0934881844,
   2.8642552731,
   -3.092705804,
   2.9326954442,
   -2.9795704225,
   -3.0388975058,
   3.1383466816,
   -3.1226354556,
   -3.1061294811,
   3.0755932364,
   -3.1398698148,
   -3.1040987066,
   3.1241013012,
   3.088076707,
   3.0696387398,
   -3.132541342,
   -3.0184076381,
   3.1334678904,
   -3.121190716,
   -3.1236123142,
   3.1342839693,
   3.1390671562,
   -3.129714834,
   3.1072067675,
   2.971486453,
   -2.909119766,
   3.02628877,
   -3.0437638922,
   3.0355300608,
   -3.1130894797,
   3.1211403734,
   3.138581802,
   -3.1000732187,
   -3.1253779494,
   3.1325758461,
   -3.0230429991,
   -3.0986808368,
   -3.0773003658,
   3.0889022852,
   -3.0934260994,
   -3.0692765355,
   -3.0532097057,
   -3.1098082981,
   -3.134022681,
   3.025607553,
   3.1197262972,
   2.9808076636,
   -2.9628595519,
   -3.0351238948,
   -3.0860349213,
   -3.1124673755,
   -3.1242865547,
   -3.1071254224,
   3.1185815565,
   3.0903877901,
   3.1212427357,
   -3.1206773592,
   3.0853708736,
   3.0234577729,
   -2.7131720742,
   -2.9930000408,
   -3.1149591019,
   -3.0772246249,
   3.0210983249,
   -3.0625420548,
   3.091834982,
   -3.0835198234,
   -3.1065250834,
   -3.1022424577,
   -3.1415364482,
   3.0928077906,
   -3.0970475907,
   3.1115912399,
   -3.0789385212,
   3.1028500893,
   3.0289241933,
   -3.1186999024,
   2.9045717832,
   3.0199703151,
   3.0914711285,
   -3.0255948949,
   -3.0022495503,
   3.1413499162,
   -3.1285022549,
   3.1325868498,
   2.9671654062,
   3.0294693878,
   -3.0532604534,
   2.9409805379,
   3.0785532126,
   3.0812243493,
   -3.0020959427,
   -3.0903741673,
   3.1101463701,
   3.0816710249,
   -3.1098502468,
   -3.0941103821,
   -3.0325155338,
   -3.0857453602,
   3.1324699636,
   3.0218133557,
   3.1401160289,
   3.1127075239,
   3.0971509602,
   -3.0467110725,
   -3.1132571399,
   3.0277618865,
   -3.0167694955,
   3.1190305328,
   -3.088323786,
   3.0840286688,
   3.1340301987,
   2.9453214883,
   -3.1382423232,
   3.1007070742
  ],
  "phi": [
   -2.3326606899,
   -1.0607274657,
   -1.8672556369,
   -1.0235280603,
   1.7225427635,
   -2.1194838796,
   -1.0588809119,
   -1.7076293351,
   -2.3867462724,
   -1.387364564,
   -1.1266435928,
   -2.0087998344,
   -1.8887168231,
   -1.7123731268,
   -1.0782015945,
   -2.0622417213,
   -1.0527531926,
   -1.4251312716,
   -2.3545411268,
   -1.5617922601,
   -2.1811974711,
   -2.5992522057,
   -1.1178241109,
   -1.0000338983,
   -1.7186354268,
   -1.048094886,
   -1.1369088611,
   -1.0295563597,
   -1.2371368138,
   -0.9359903032,
   -1.194071401,
   -1.7580701305,
   -2.1668933895,
   -1.1639066419,
   -1.4600719631,
   -2.446311067,
   -0.7041945384,
   -0.7167571379,
   -0.9814361981,
   -1.0945900268,
   -1.3413498861,
   -2.0787151916,
   -1.2410892153,
   -1.3710879104,
   -1.5393486021,
   -1.005587402,
   0.9812007443,
   -1.5221077905,
   -2.2305028471,
   -2.1281216103,
   -2.0177489528,
   -1.8699265396,
   -1.9413271053,
   -1.4058003471,
   -1.0300900056,
   -0.9629119029,
   -1.1581469838,
   -1.1158506751,
   -1.4862571571,
   -1.2945661593,
   -2.7216980562,
   -1.1373757061,
   1.024978837,
   -0.9112970413,
   -0.9862848029,
   1.0455041842,
   1.0096505739,
   1.1350452772,
   1.2264806173,
   1.0536901125,
   1.1720348966,
   1.3889135906,
   1.9043628293,
   1.0819860228,
   1.229942388,
   2.2750011153,
   0.891825884,
   1.0191174352,
   1.4438706791,
   -2.2409545312,
   -2.3699025058,
   -1.409518775,
   -1.2962558095,
   -1.0086681865,
   -1.3314557318,
   -1.730049764,
   -1.1859396121,
   -2.8133339232,
   -1.5253225747,
   -3.0625400074,
   -1.3697905404,
   -1.2269401943,
   -0.8501250846,
   -2.1102222362,
   -2.5689310438,
   -2.3164376531,
   -1.0259040286,
   -1.7297878844,
   -1.3504139835,
   -2.1469067427,
   -1.7864649262,
   -2.6415827855,
   -1.1637251553,
   -1.7224854784,
   -1.1854144739,
   -1.2737142039,
   -2.1562917825,
   -1.4979816856,
   -1.930041425,
   0.9348666154,
   -1.7615976929,
   -0.8145507861,
   -1.1136063312,
   -0.985077221,
   -1.3982388729,
   -1.4778563645,
   -1.034037593,
   -1.0651699056,
   -2.7225370363,
   -1.4132383025
  ],
  "psi": [
   2.2414214445,
   2.5032715453,
   -0.4097133059,
   2.211404081,
   -0.7461949093,
   2.4743186793,
   0.3942322955,
   3.0731654681,
   2.7393389091,
   1.3430419272,
   2.8320799213,
   -0.4878717154,
   0.4351787531,
   2.4888196231,
   -0.6575444252,
   -0.4353477797,
   2.7878232217,
   2.4994221109,
   2.1598967032,
   2.7487547245,
   2.4528891533,
   2.1545741197,
   2.8900353053,
   -0.7409635823,
   -0.5141884753,
   0.091582237,
   -0.6958037454,
   -0.7116692878,
   -0.628597453,
   2.6052580722,
   2.1643007021,
   -0.9933165519,
   2.4196646341,
   2.5672283421,
   2.5343916594,
   -0.4188777669,
   1.4050201362,
   2.2842547555,
   -0.9437841896,
   -0.7170109183,
   -0.9308729043,
   -0.3290231852,
   0.4609607344,
   -0.3651834135,
   -0.1749066578,
   2.7855830942,
   -0.8098899637,
   -2.0626539937,
   0.0732633548,
   3.1240761178,
   2.5555656322,
   2.3433969459,
   2.019490901,
   1.7062806592,
   2.9583831916,
   -0.737513294,
   -0.8507831836,
   -0.758925091,
   -0.7152300385,
   2.4203485152,
   -0.662797661,
   2.7460111029,
   -0.467255657,
   0.7513233303,
   -1.735698248,
   -2.5471587826,
   0.8610010128,
   0.5501247486,
   0.4661535151,
   -2.126867875,
   -2.3701757432,
   -2.7673699214,
   -1.866472416,
   -2.7834432576,
   -2.7648076156,
   -2.6694223927,
   -1.3685234758,
   0.8875898735,
   0.79141821,
   -0.0083279563,
   -0.9640963974,
   2.8954372003,
   2.696667651,
   2.7758718774,
   -0.6004581445,
   -0.2919892304,
   -0.5692847036,
   2.7420256689,
   2.1333862619,
   1.1698435429,
   2.558674608,
   2.4669108852,
   -2.8578255554,
   2.1203516122,
   -0.4733233495,
   2.4398446525,
   2.0525763573,
   -0.578187205,
   0.3791540344,
   2.3790016484,
   2.1119600971,
   -0.2473977409,
   2.0839980844,
   -0.3551727906,
   0.1661545744,
   2.6491918795,
   2.4343289781,
   2.7823233165,
   1.7040819971,
   2.2174757744,
   -2.2219601532,
   0.1444646531,
   -0.6695343427,
   -0.6379495282,
   -0.6871318651,
   -0.5099589726,
   -0.3332701026,
   2.7275824042,
   2.3835799296,
   2.5743263861
  ]
 },
 "B_conformer_rs0_569": {
  "omega": [
   3.0124951616,
   3.1150400814,
   3.0432682216,
   -3.1086416089,
   2.9647762623,
   3.1297246277,
   3.1014621985,
   -3.0483390789,
   3.010838842,
   -2.7870037877,
   -3.1307035761,
   3.1154506311,
   -3.0443336935,
   3.0383713393,
   3.0144863111,
   -3.0996369819,
   -3.1343622754,
   3.0477452155,
   3.0824471699,
   3.0655481078,
   -2.9641613229,
   -3.0596062099,
   3.1263778579,
   -3.0691881531,
   2.9625138441,
   -3.0822283954,
   3.1324728163,
   3.1307468173,
   3.1241850508,
   -3.0039553155,
   -3.0937541535,
   2.9516941568,
   3.0631005632,
   -3.1247653413,
   3.0531714991,
   3.1251223385,
   3.1050429902,
   3.0321053636,
   -3.075697199,
   -3.1010025724,
   -2.9882122209,
   -3.0754668797,
   3.1390120104,
   3.1392503754,
   -2.9599549098,
   -3.0450783418,
   3.0945925303,
   3.1146223481,
   -3.0894407843,
   -2.8801957754,
   2.7635219097,
   -3.0346521541,
   3.0520382198,
   3.1199606897,
   -3.0860349213,
   -3.1124673755,
   -3.1242865547,
   -3.1071254224,
   3.1182654034,
   3.1207608974,
   3.1120320991,
   3.1187581463,
   2.9446905207,
   -2.8806773046,
   3.0224149793,
   3.1227898753,
   -3.1406918442,
   -3.1115055417,
   -3.083487371,
   -2.7512098734,
   3.0665510565,
   2.9079435075,
   -3.0970675857,
   -2.9821314343,
   3.0194528363,
   3.1174386238,
   -2.9892751151,
   3.0612080951,
   3.1140306696,
   3.1028500893,
   3.0309863175,
   2.9543295638,
   -3.034396148,
   3.1136392608,
   3.1192344227,
   3.1395243945,
   3.0379086041,
   -3.0079809881,
   -3.1177233947,
   3.0355475404,
   3.1342060457,
   -3.0766270778,
   3.0801376351,
   -3.128156156,
   -2.8978756339,
   3.0749432593,
   -3.0322131168,
   -3.121164161,
   -2.9122729993,
   -3.0407972339,
   -3.1398986379,
   3.1214896283,
   3.0816642596,
   -3.0645356567,
   -2.9976071736,
   3.0708084475,
   3.1212008011,
   2.9900810882,
   -3.1284141209,
   3.1205991504,
   -3.077047351,
   3.0424221632,
   3.113951297,
   3.070422225,
   -3.1301260866,
   -3.1191415836,
   -3.0084893367,
   -3.0762863197,
   3.0750716418,
   -3.0879471164
  ],
  "phi": [
   -2.4499098057,
   -2.5125681684,
   -1.9805600445,
   -1.5261775659,
   1.9565022895,
   -2.045788165,
   -1.6314216938,
   -1.0669482169,
   -2.5212644865,
   -1.2513924291,
   -1.1526460167,
   -1.5266605421,
   -1.1872376046,
   -1.0038669623,
   -1.2724044751,
   -1.3272731819,
   -1.3577610298,
   -1.1033832916,
   -1.421276085,
   -2.1878904472,
   -2.7964097228,
   -1.0358778781,
   -2.314997053,
   -1.7479519354,
   -1.2312172722,
   -1.0038254965,
   -1.1524275866,
   -1.7016681704,
   -1.8945135034,
   -1.09916076,
   -2.4736431535,
   -2.1477246752,
   -1.4786310508,
   -2.6870328977,
   -2.096224707,
   -1.1947393175,
   -1.0021172922,
   1.4683306167,
   -1.6766844032,
   -2.176124715,
   -1.90176205,
   -1.2138421837,
   -1.0610413515,
   -1.1587923433,
   0.7275173251,
   -1.1006950613,
   2.8061309258,
   -1.2875968629,
   -2.4314860998,
   -2.4849457487,
   -1.8666417241,
   -2.1868059915,
   -1.7572715489,
   -1.4058003471,
   -1.0300900056,
   -0.9629119029,
   -1.1581469838,
   -1.1158506751,
   -1.134493853,
   -1.5787237751,
   -1.0865053066,
   -1.7442255318,
   -1.5498152,
   -1.7738006356,
   -1.1748048271,
   -1.6696310651,
   -1.1027779622,
   -1.4189785917,
   -2.2508349076,
   2.9079715742,
   -0.8803792605,
   -1.8963588416,
   -1.8341898209,
   -1.7391703502,
   -1.2729442954,
   -1.7475711153,
   -2.2273819809,
   -1.1806552683,
   1.4438706791,
   -2.2409545312,
   -2.1735908181,
   -2.491226819,
   -0.9765780804,
   -1.1486397195,
   -1.3568420151,
   -0.9576313419,
   -1.8323755135,
   -1.3070816409,
   -1.7788668313,
   -1.3991773467,
   -0.9171219687,
   -1.1773568079,
   -0.9338897052,
   -0.8905512523,
   -2.277672995,
   -2.7261000726,
   -1.259468676,
   -1.7140631277,
   -2.5382400628,
   -1.5546088817,
   0.9969559244,
   -1.5696096202,
   -1.959259032,
   0.8043501645,
   -2.3626444787,
   -1.0486915386,
   -1.1873727324,
   -1.2052680845,
   -1.0547520335,
   1.4776622816,
   -1.4850997646,
   -1.9945988153,
   -1.0930435579,
   -1.0063901292,
   -0.9788695674,
   -1.0921200715,
   -1.3096127997,
   -2.981747103,
   -2.5749685058,
   -2.3271637704
  ],
  "psi": [
   2.9959175989,
   2.9002959394,
   2.3268634609,
   2.682415416,
   0.4594090132,
   -2.9738026438,
   -2.7311651657,
   0.3720703667,
   2.5572813755,
   2.7399920876,
   -0.534040598,
   -0.2663728644,
   -0.0327316573,
   2.5560206322,
   -0.7415439754,
   2.6740484474,
   2.0853200553,
   3.0824652292,
   2.7398503922,
   2.1589397268,
   2.9884870471,
   2.4160035205,
   -0.948560185,
   2.1172850006,
   2.3723712101,
   -0.2375574924,
   -0.6277236546,
   -0.2659392378,
   0.1331485014,
   2.5687516006,
   2.3051972409,
   2.3672366847,
   1.620953398,
   -0.4814320273,
   3.0057462205,
   2.2641226058,
   2.8225210607,
   -0.4844880774,
   0.1195570782,
   -2.8670504852,
   2.2222140791,
   2.6310476899,
   -0.678599689,
   -0.68147485,
   -0.7254356367,
   1.140796697,
   -0.531103551,
   2.7959629146,
   2.507509315,
   2.632713659,
   2.8053599958,
   2.2800513922,
   2.2265696019,
   2.1228758155,
   2.9583831916,
   -0.737513294,
   -0.8507831836,
   -0.758925091,
   -0.7142275604,
   -0.4416710212,
   -0.1163902567,
   2.439321436,
   2.3467633714,
   3.1241570636,
   2.221294104,
   -0.2490617678,
   -0.2272471524,
   -0.3276151237,
   -0.208283218,
   1.6486238299,
   2.664111055,
   2.2546525976,
   2.3683346686,
   0.0515881649,
   2.5872419617,
   2.6139467889,
   2.1622026239,
   2.3093251248,
   2.3782241998,
   -0.0083279563,
   -0.9682195433,
   2.6886606159,
   1.4541341711,
   2.4639509064,
   -0.3693486207,
   -0.2743338728,
   2.3078278544,
   -0.809292305,
   -0.3557782286,
   1.972252201,
   0.0864372774,
   -0.8531606664,
   -0.8328412441,
   -0.8595177027,
   2.1438326777,
   0.2939670718,
   2.6063757932,
   -0.4510145221,
   0.1343612265,
   0.5403312362,
   2.8485278339,
   0.7095519121,
   1.326245985,
   0.1555695706,
   0.9417487317,
   2.3701357521,
   -0.4432406477,
   -0.5049556163,
   -0.8287907951,
   -0.6841149303,
   0.0525135066,
   2.9289763337,
   0.0919402296,
   -0.8102888761,
   -0.8564261906,
   -0.8703759965,
   -0.7076123335,
   -0.6225806109,
   2.8470952406,
   2.4354416086
  ]
 },
 "B_conformer_rs0_57": {
  "omega": [
   -3.1297076023,
   -3.1207758046,
   2.9274871878,
   3.0218077524,
   -3.0770389908,
   3.1351544946,
   -3.086690535,
   -2.9166401667,
   2.9256399833,
   3.057565391,
   2.9983909073,
   -3.129652701,
   3.115096154,
   3.1324659467,
   3.0983264367,
   -3.1058672302,
   3.134303022,
   3.070319521,
   -3.122242311,
   -3.1065251918,
   -3.1396506163,
   2.8409883791,
   -3.0391377123,
   3.1189177166,
   3.063063652,
   3.080226302,
   -3.1385674235,
   -3.0586082474,
   3.0298143432,
   -3.0935597445,
   3.0714281884,
   3.0422624416,
   3.1029966458,
   -3.0808169108,
   3.0316381353,
   3.0095183076,
   2.9842992636,
   3.0439542133,
   -3.1266592095,
   -3.1365020463,
   3.1392734902,
   -3.1234728887,
   3.0384420328,
   2.9578364114,
   -3.1122782204,
   3.0826689316,
   -3.0866996756,
   -3.1358076553,
   3.0239395536,
   -3.1098352698,
   2.9357649995,
   3.0655234677,
   -3.077528729,
   -3.1156749618,
   -3.0860349213,
   -3.1124673755,
   -3.1242865547,
   -3.1071254224,
   3.1190923777,
   3.1336989112,
   -3.1248853615,
   3.0250328476,
   -3.0866734261,
   -3.0822030179,
   3.1062149895,
   3.1158398713,
   3.1042037508,
   -3.0337293878,
   2.6842322982,
   -3.0909229286,
   3.0045149081,
   3.0645028177,
   2.9830506951,
   -2.9136859475,
   -3.1265579824,
   3.0965920787,
   -3.0485874317,
   3.0730904934,
   -3.1375602539,
   3.1028500893,
   3.0310292718,
   -3.0996145023,
   -3.0136016424,
   -2.9996237797,
   -3.0628547425,
   -3.1113191192,
   3.0527346588,
   -3.1314485227,
   -3.0926152462,
   -3.0777863144,
   -3.1325340356,
   3.0982568877,
   3.0565638657,
   -3.1415107999,
   -3.0808502868,
   3.1120719697,
   3.0576214637,
   3.1373307871,
   -3.1302359718,
   3.0110974524,
   -3.0880091457,
   -3.0365451811,
   3.1412295433,
   3.0318726786,
   -3.1152090656,
   -3.1246437597,
   -3.1087727383,
   3.0764700128,
   3.0908149817,
   3.129130195,
   3.1301065551,
   -2.9753291,
   3.1263618628,
   3.1220089838,
   3.0979921396,
   -3.1145210809,
   -2.9804992949,
   3.1332439542,
   3.0769877098,
   -3.127100519
  ],
  "phi": [
   -1.1441503889,
   -0.9749478658,
   -1.6071071491,
   -1.3678847106,
   1.2229142895,
   -1.7316011661,
   -3.1046743123,
   -2.4360398499,
   -2.4088006706,
   -1.0649814951,
   -0.6801646236,
   -1.5450703859,
   -1.0577795659,
   -1.1043069068,
   -1.1386978368,
   -1.1947633377,
   -1.1336101437,
   -2.3835393197,
   -1.7301747208,
   -1.7330920007,
   -2.2123257769,
   -2.0316012475,
   -2.1420586449,
   -2.8696681554,
   -1.0371921391,
   -1.0621050689,
   -1.2415222019,
   -1.3306309842,
   -1.7066091387,
   -1.3105016392,
   -2.2364181592,
   -1.6100346082,
   -2.6738112823,
   -2.1178109324,
   -1.228661205,
   -2.3076296607,
   -0.8180258778,
   -2.8223012509,
   -1.6851830339,
   -1.8908959407,
   -2.9505304862,
   -1.472637915,
   -1.2602039463,
   -1.6838832084,
   -1.802634722,
   -0.9744077542,
   -1.3074563836,
   1.6233287791,
   -2.3324638278,
   -1.4908057579,
   -1.8554352569,
   -2.5225474179,
   -1.8139174809,
   -1.4058003471,
   -1.0300900056,
   -0.9629119029,
   -1.1581469838,
   -1.1158506751,
   -1.1138233199,
   -1.0907132705,
   -1.5917717926,
   -1.4649434194,
   -1.651881962,
   -1.1745693459,
   -1.0629110451,
   -1.1727535682,
   -1.0666806416,
   -1.3988191963,
   -2.710013062,
   -1.0589607978,
   -1.1532581078,
   -1.6533351602,
   -1.3814572203,
   -1.2083314379,
   -1.0706484176,
   0.8863669717,
   -1.6142774814,
   -0.9001450931,
   1.4438706791,
   -2.2409545312,
   -1.521286286,
   -1.5944844973,
   -1.0177542386,
   -2.4520768184,
   -2.2446455733,
   -1.8788215654,
   -1.8037647148,
   -0.7945389602,
   -2.4758903975,
   -1.2154183318,
   -2.2994345061,
   -1.1744809352,
   -1.1929958937,
   -1.1119049609,
   -1.1211429865,
   -1.1530200304,
   -0.9713215645,
   -0.9972227513,
   0.8289282149,
   -1.4830014592,
   -1.7098651391,
   -1.9091680018,
   -1.0330768089,
   -1.1111883902,
   -0.8982991688,
   -1.0489182032,
   -1.4449640329,
   -0.9914866343,
   -1.0827768351,
   -1.1395651527,
   -1.9128625921,
   -1.500731665,
   -1.0344206393,
   -1.1223388249,
   -1.1273520775,
   -1.1602670226,
   -2.8071059459,
   -1.5998258531,
   -2.0262900146,
   -1.7676873215
  ],
  "psi": [
   2.9823073803,
   2.9001303851,
   -0.9030402094,
   3.1016154835,
   -0.108402512,
   -3.0593789852,
   1.785009723,
   2.7271917336,
   2.3949805083,
   2.4642609281,
   2.5335204143,
   2.2850102264,
   -0.2672064692,
   -0.7477605373,
   -0.6793109274,
   2.2588593364,
   2.0951108516,
   2.3871927449,
   2.9320656115,
   0.3357518424,
   2.3116058915,
   2.6856596679,
   2.4258272455,
   2.2074967319,
   2.8181647115,
   -0.6503809671,
   -0.8398731313,
   -0.6811196288,
   -0.575113458,
   1.9445218782,
   2.7125862491,
   2.6335693396,
   3.0443567505,
   2.9743967061,
   2.650452699,
   2.2587871179,
   2.683555451,
   -0.7141029909,
   3.0969538947,
   -0.0827312171,
   2.5038392586,
   1.7102034234,
   -0.6310725513,
   2.3894116985,
   0.0343262546,
   2.0021885899,
   2.5500739295,
   -0.1677442664,
   2.5995228568,
   2.1728236917,
   2.2441773273,
   2.1570063312,
   2.6968498501,
   2.71826263,
   2.9583831916,
   -0.737513294,
   -0.8507831836,
   -0.758925091,
   -0.715377004,
   -0.7452821632,
   -0.4632450641,
   0.0281896624,
   1.5853136212,
   2.9510458269,
   2.0694697731,
   -0.6263458474,
   -0.7817728048,
   -0.7433184369,
   -1.6768730737,
   1.84060294,
   2.3553009695,
   2.6945213117,
   2.2128773026,
   1.852709921,
   -0.6129735313,
   -0.586263292,
   0.9186221868,
   2.2369985759,
   2.4977792638,
   -0.0083279563,
   -0.9691682678,
   0.1286857609,
   -0.8050414881,
   2.3957124391,
   -2.432777406,
   2.2327517651,
   2.5068955176,
   1.9050841874,
   2.0116772057,
   1.2176876131,
   2.7830858962,
   2.0908470375,
   2.3813825989,
   -0.7124567997,
   -0.8177410004,
   -0.8142083563,
   -0.6880673528,
   -0.8555552293,
   -0.7576038787,
   0.8057235113,
   1.6046530497,
   0.2652907132,
   0.3277403294,
   -0.7914003315,
   2.4832415107,
   -0.5504484226,
   -0.3416568726,
   -0.0770647563,
   -0.7286953054,
   -0.7254164272,
   -0.7142066385,
   2.0028291664,
   0.1620168079,
   -0.7114456461,
   -0.6523460071,
   -0.7278383623,
   -0.6068671266,
   2.6305492737,
   2.536418358,
   2.1012895467
  ]
 },
 "B_conformer_rs0_570": {
  "omega": [
   -3.1174856725,
   -2.9826505907,
   3.1127191177,
   -3.0960146946,
   -3.0806548952,
   3.1145442417,
   -3.0885916578,
   -2.9169003668,
   2.925128678,
   3.0563140276,
   2.9986545681,
   3.1188863274,
   -3.1402096197,
   -3.0111550843,
   3.0911139145,
   -3.1380434163,
   -3.0380320099,
   3.106210951,
   -3.1352942566,
   3.1068931883,
   3.0126763553,
   -3.1296448411,
   2.9906117013,
   -3.1008047014,
   -3.0311840982,
   -3.1218280501,
   2.8436122029,
   3.0240929136,
   -3.0133457739,
   2.9550320813,
   -2.9552161246,
   3.0673885856,
   -2.9943652228,
   -3.0635716423,
   3.1294475877,
   3.0945601006,
   3.1404704145,
   -3.133967852,
   3.1113050435,
   -3.123432823,
   -3.1367597534,
   3.1318204183,
   -3.0439083078,
   3.0309852571,
   -3.0100021455,
   -3.1002266615,
   3.1283155695,
   -3.1189544264,
   -3.0605625833,
   3.0143320352,
   3.0006543911,
   -3.0562213178,
   -3.1233570205,
   -2.915899776,
   -3.0860349213,
   -3.1124673755,
   -3.1242865547,
   -3.1071254224,
   3.1185974783,
   3.1106557614,
   3.1359196302,
   2.9679475272,
   2.9458588279,
   -2.8805064724,
   3.0227394728,
   3.1231244958,
   -3.0924993295,
   3.106559885,
   3.1241373388,
   2.9289086537,
   -3.1388800411,
   3.1227407039,
   -2.9509681183,
   -2.9913340156,
   -3.1326441525,
   3.1104138405,
   3.1224562766,
   3.0483317128,
   3.1235878262,
   3.1028500893,
   3.0297937214,
   -3.0899585105,
   3.0704906058,
   3.1157140174,
   3.0891535094,
   3.0115869284,
   3.0816311753,
   -3.0351443238,
   3.0728266128,
   -3.1196811659,
   2.9010177657,
   -3.055011576,
   3.1247833825,
   -3.0859039693,
   3.0404353489,
   3.0954849108,
   3.1303267853,
   -3.1391567501,
   -2.9827354185,
   -3.1081994901,
   -3.104457831,
   -3.0446767775,
   -3.1195948994,
   3.101683596,
   -3.1307009576,
   -3.1398710361,
   3.1388375903,
   3.1390956866,
   -3.1268854637,
   -3.1301662237,
   3.1234980401,
   -3.1362841703,
   -3.1324557367,
   -3.0857707674,
   -3.1300939751,
   3.0450651186,
   -3.0337568001,
   3.1271473758,
   -3.1358243307,
   -3.1361036189
  ],
  "phi": [
   -1.6476244767,
   -1.1122148176,
   -1.1253492304,
   -1.598902308,
   -1.1002295579,
   -1.5491235259,
   1.4738626938,
   -2.4358824656,
   -2.4094576601,
   -1.0624401165,
   -0.6821916724,
   -1.1622453353,
   -2.227261991,
   -1.6392868423,
   -1.5520181966,
   -2.2297776597,
   -1.0176467253,
   -2.5639004113,
   -2.6629766998,
   -1.7002890055,
   -1.8099512526,
   -2.2867901652,
   -2.0198482698,
   -1.7925335545,
   -3.0007102954,
   -1.1038684679,
   0.937883319,
   -1.1095689701,
   -2.4382005821,
   -1.1197257102,
   -1.244753683,
   -1.720785454,
   -0.9799628699,
   -1.3702189727,
   -1.5920272994,
   -2.32646327,
   -0.9295398396,
   1.3886422156,
   -1.6659100763,
   -1.7443275261,
   -1.350394981,
   0.9134324469,
   -1.5729931128,
   -1.974926726,
   -1.6662029438,
   -1.0953575047,
   -2.5316484303,
   -2.599496475,
   -1.4314653948,
   -1.1982540685,
   -2.1083087627,
   -1.8502221213,
   -1.796892353,
   -1.4058003471,
   -1.0300900056,
   -0.9629119029,
   -1.1581469838,
   -1.1158506751,
   -1.0940945996,
   -1.1829120798,
   -1.6578780593,
   -1.0283379259,
   -1.5498871221,
   -1.7749440024,
   -1.1744505137,
   -1.6685004252,
   1.8310257665,
   -1.8856359926,
   -1.7590747692,
   -0.9890174569,
   -1.1375181009,
   -1.1501295419,
   -1.4541466233,
   -1.3040719272,
   -1.3674995334,
   -2.8202260163,
   -1.3989824354,
   -0.9422438497,
   1.4438706791,
   -2.2409545312,
   2.6592491951,
   1.3671191976,
   1.1725595465,
   2.8350201695,
   2.2270336944,
   2.4895960882,
   1.9606300912,
   2.3226887889,
   1.8217908443,
   1.5717818268,
   1.3345801526,
   2.0899079421,
   1.8028659155,
   2.1518132177,
   2.14348813,
   2.0077453663,
   1.1318215602,
   1.0734008818,
   1.2695084245,
   1.1603975989,
   1.1380294163,
   1.0148453245,
   1.0333157476,
   1.0920394733,
   1.0295999688,
   0.9726755926,
   1.1646099422,
   1.1063079283,
   2.1704920643,
   1.2904102953,
   1.1517631317,
   1.0710265599,
   1.0818212057,
   0.9516763265,
   1.2911884198,
   2.5041832227,
   2.0640445905,
   1.480335913,
   1.0821408755,
   1.0138770472
  ],
  "psi": [
   2.9349463624,
   2.807582736,
   -0.5794357293,
   -0.4163349959,
   -0.0451006365,
   -0.3418481763,
   -0.0477669177,
   0.2471427876,
   2.3954527689,
   2.4624344659,
   2.534481208,
   2.2855906707,
   -0.7737182117,
   2.9510123798,
   2.9332332346,
   2.1654424486,
   2.1281351185,
   2.4981493981,
   2.8292886655,
   2.6688726955,
   2.7696665297,
   2.4215027097,
   2.5428582736,
   2.1085706439,
   -0.4111550203,
   2.8864941057,
   2.7615703867,
   0.79998098,
   -0.2788461967,
   2.5017185515,
   2.693260877,
   -0.2105613117,
   -0.0939956334,
   -0.8729915421,
   -0.1133144606,
   2.5061259823,
   2.7133688311,
   1.8545317231,
   0.4901707736,
   2.5093543676,
   0.0123960944,
   2.4322029141,
   0.9194042851,
   2.2682584549,
   0.0349141836,
   1.9877297501,
   2.6186022362,
   2.3585420907,
   2.8364244322,
   2.1486257689,
   2.3556787739,
   1.9241112467,
   2.6868471012,
   2.4244296465,
   2.9583831916,
   -0.737513294,
   -0.8507831836,
   -0.758925091,
   -0.7156543893,
   -0.679209276,
   -0.3598265847,
   0.1397982939,
   2.5093096127,
   3.1251567799,
   2.2209169875,
   -0.2497989941,
   1.5011776815,
   -0.4261967253,
   0.4464741154,
   2.9095176359,
   2.7475010746,
   2.7932945433,
   -0.5538188154,
   -0.272670714,
   2.6315218637,
   3.0462558356,
   2.9486658372,
   2.2808337462,
   2.0973169589,
   -0.0083279563,
   -0.9654103697,
   2.9011498811,
   -2.6754469852,
   0.5535384536,
   -2.8503824771,
   -2.7112801805,
   -2.1099416591,
   -2.2639440514,
   -2.8998307366,
   -0.1403905609,
   -1.5067424202,
   -2.4465727914,
   0.4000912542,
   -2.6045548573,
   -1.8158317142,
   -0.3206013617,
   -0.4916512428,
   0.5775910039,
   0.2781526369,
   -1.7600650552,
   0.3335364201,
   0.7607021501,
   0.7652419832,
   0.8548399403,
   0.7154725076,
   0.7524355549,
   0.8898888144,
   0.6862593281,
   0.7718701508,
   -2.2016109457,
   -3.0997641047,
   0.7399227526,
   0.7294882412,
   0.6494246304,
   0.8665262714,
   0.6046915869,
   -2.3894705121,
   -1.8947884632,
   -1.5690395497,
   0.6145500295
  ]
 },
 "B_conformer_rs0_571": {
  "omega": [
   2.9902880471,
   3.1129954867,
   3.1332440374,
   -3.1296569678,
   -3.0010213975,
   -3.0449091355,
   3.1121333539,
   3.0798780357,
   3.1257806125,
   -2.9049619553,
   -3.0913802835,
   -3.0398837446,
   3.0557209286,
   -3.0517986736,
   -2.9802020517,
   3.0689216877,
   3.0636129353,
   -2.9115331407,
   3.1377694537,
   3.1204681346,
   -3.0832563694,
   3.043281396,
   -3.1375407896,
   -3.0159972649,
   -3.1109296654,
   -3.0591697405,
   -3.1095895979,
   -3.1389502423,
   3.0396823376,
   -0.0338206781,
   -2.8657800502,
   -3.1116393036,
   -3.081654392,
   -3.1237829993,
   3.0532363028,
   3.1251576488,
   3.104817192,
   -3.1292091159,
   3.0569389823,
   3.0638206728,
   3.0838075234,
   3.0058338372,
   -3.0050988321,
   3.0003445839,
   -3.0625348456,
   3.0565290161,
   -3.1236461548,
   -3.1165719876,
   3.0637314271,
   2.9991210196,
   -3.0438407817,
   3.1294097372,
   -3.1408093728,
   3.1167517236,
   -3.0860349213,
   -3.1124673755,
   -3.1242865547,
   -3.1071254224,
   3.1183324673,
   3.0804188911,
   3.1414004651,
   2.8997280686,
   3.086475707,
   3.0768392028,
   3.092191251,
   -2.9650582257,
   2.9355910351,
   -3.1210991125,
   3.0795267037,
   -0.0172595127,
   -3.1066501378,
   3.0682471983,
   -2.7026935585,
   -3.0955077495,
   3.075636003,
   -3.1307466589,
   3.0510872531,
   -3.0342599754,
   3.110064801,
   3.1028500893,
   3.0303951785,
   3.0896055305,
   3.1001402365,
   3.0706746614,
   3.0905475881,
   -3.0654746489,
   3.1373268494,
   3.1198335411,
   -3.1315528516,
   -3.1019755718,
   3.060267389,
   3.0476997654,
   -3.1306900474,
   3.1296706561,
   -3.1239543016,
   -3.1266138263,
   3.1305550897,
   -3.0956575914,
   3.0287638112,
   -3.1375649611,
   3.0055570502,
   -3.1071939286,
   3.0298160264,
   3.0469004965,
   -3.1156246692,
   3.0549261245,
   3.0937408391,
   -3.0642652674,
   -3.108292268,
   -3.1359943745,
   -3.0443498244,
   -3.1160123287,
   -3.1065194045,
   3.0931435637,
   3.1364246941,
   -3.0627643228,
   3.060748115,
   3.1068156498,
   3.0301919572,
   -3.0928817891
  ],
  "phi": [
   -1.7026453691,
   -1.2141788254,
   -1.2204409199,
   -0.9572177459,
   1.7325647909,
   -1.2292428018,
   -1.2071695653,
   -1.1824353153,
   -2.0884297058,
   -1.1479659646,
   -1.3481970941,
   -1.1273800198,
   -1.1815087366,
   -2.0775000758,
   -2.8086989008,
   -2.228194243,
   -1.0519962654,
   -1.1880845047,
   -1.1212314365,
   -2.0899009473,
   -1.846708665,
   -1.8934495528,
   -1.5533719051,
   -1.5550264412,
   -1.1704492692,
   -1.8657348396,
   -1.0154108011,
   -0.9862726406,
   -1.3903074828,
   -1.2543512745,
   -2.6482057821,
   -2.2794077421,
   -1.6572099,
   -2.6872484546,
   -2.0967774585,
   -1.196084434,
   -1.0019499484,
   -1.0986612554,
   -1.0053608079,
   -1.0393197991,
   -1.2019635992,
   -0.9307773267,
   -0.9982058775,
   -2.245512884,
   -2.2733383779,
   -1.1390391298,
   1.6034222754,
   -1.3872295614,
   -1.2460008284,
   -1.7010618023,
   -1.9029614732,
   -2.0089967337,
   -1.6304105182,
   -1.4058003471,
   -1.0300900056,
   -0.9629119029,
   -1.1581469838,
   -1.1158506751,
   -1.2185048734,
   -1.5732210966,
   -1.1202536399,
   -1.5286521737,
   -1.100629543,
   -2.3616094174,
   -1.134328717,
   -1.8574294628,
   -1.0683300951,
   -1.8197586266,
   -2.1787377727,
   -1.3055698658,
   -1.1391532732,
   -2.1416801927,
   1.5070260266,
   -2.2992166911,
   -0.84173735,
   -0.742404625,
   -1.3753374259,
   -1.1588108795,
   1.4438706791,
   -2.2409545312,
   -1.9596778388,
   -1.429194256,
   -0.9608364948,
   1.4590113253,
   -1.9290332526,
   -2.6797440368,
   -1.1375643445,
   -1.0765640569,
   -1.1889606562,
   -1.1816844169,
   -1.2072522124,
   -1.1209494048,
   -1.0481399983,
   -1.1464448971,
   -1.1385728518,
   -1.0599925913,
   -0.9942589439,
   -1.6233648967,
   1.0148389565,
   -1.1560564701,
   -1.1607668759,
   -0.9519626821,
   -1.9857115036,
   -1.5844719385,
   -1.4541935326,
   -1.2663131047,
   -1.78216075,
   -1.0829948159,
   -1.6968457493,
   1.4975083517,
   -2.2432549377,
   -1.2017358062,
   -1.5043766271,
   -1.0380036263,
   -1.1972373288,
   -1.5635930259,
   -1.0904737104,
   -1.5323828281,
   -2.2237762367,
   -1.0344484346
  ],
  "psi": [
   -0.1626809603,
   2.7612987579,
   -0.5145838923,
   -0.4398004054,
   2.3694944645,
   -0.494209077,
   -0.4821093678,
   -0.841630348,
   -0.4895825252,
   1.3273322495,
   -0.3969650015,
   -0.1759438849,
   -0.449364799,
   -0.2769395479,
   -0.2378437505,
   2.5608314471,
   1.5169749731,
   2.5580342202,
   -0.4791344928,
   -0.4108010347,
   2.3745586644,
   2.2937625347,
   2.1242233093,
   2.2351768263,
   2.9614531522,
   -0.2664742537,
   -0.0494076758,
   -0.4067941733,
   -0.6594145496,
   2.7400762634,
   2.7297800772,
   2.4351183101,
   1.9734606485,
   0.0892229152,
   3.0057655427,
   2.2649257077,
   2.8229627691,
   -0.483673605,
   2.5658472871,
   -0.536090043,
   -0.635350323,
   -0.7537179445,
   -0.8056965276,
   2.389599964,
   1.5002802767,
   2.9230121705,
   -0.533754332,
   -0.0026799254,
   3.1211295182,
   2.3668525386,
   2.0936097318,
   2.3132262802,
   2.1290647253,
   2.266654542,
   2.9583831916,
   -0.737513294,
   -0.8507831836,
   -0.758925091,
   -0.7157628321,
   -0.2782841023,
   0.0426688635,
   2.3340650505,
   2.1276438203,
   2.0557746703,
   1.1824067755,
   2.611638388,
   2.5117629449,
   2.6250950272,
   2.5960542525,
   2.1685120114,
   2.9244265476,
   2.2895698,
   -2.0157376076,
   2.4051360402,
   2.579527461,
   2.2756412214,
   2.1996277158,
   1.9439741816,
   2.2808443676,
   -0.0083279563,
   -0.967890234,
   2.2578871253,
   2.8820953828,
   -0.3958929842,
   -0.0321129906,
   2.2793600201,
   2.3545645644,
   -0.7387755564,
   -0.6721340559,
   -0.5157102803,
   -0.5090461548,
   -0.7345183742,
   -0.7584596404,
   -0.7906299973,
   -0.8783230545,
   -0.8254513141,
   -0.7486731397,
   -0.769898082,
   0.0936782258,
   0.792916828,
   2.3838246917,
   2.6704268608,
   -0.5931940499,
   1.779370121,
   2.0318482803,
   0.0399904495,
   -0.0858031568,
   0.0771922919,
   -0.6855113096,
   2.2274502458,
   -0.3014084376,
   1.6497179711,
   -0.2736884703,
   0.0275031906,
   -0.7137166357,
   -0.81434091,
   -0.1863566247,
   2.5354042571,
   2.6576217264,
   2.2801253767
  ]
 },
 "B_conformer_rs0_572": {
  "omega": [
   3.0802983454,
   3.0100616773,
   -3.1339406191,
   -3.1362451786,
   -2.9730469566,
   3.0821124096,
   -3.0915700259,
   -2.7774190153,
   -3.0827000258,
   -3.0245320957,
   -2.9381639629,
   3.1147328939,
   -3.1047030253,
   3.1396795542,
   -3.1311732931,
   3.0655108737,
   -2.9142231662,
   3.1130803954,
   3.0753511993,
   -3.0302605916,
   -3.0738591856,
   3.0796717996,
   3.0912297253,
   3.0939393505,
   -3.1022681186,
   3.0903202022,
   2.827659128,
   3.1412909579,
   3.0396328325,
   -0.0338906016,
   -2.8676401204,
   -3.1105097082,
   -3.0800435709,
   2.9165370235,
   3.1147673934,
   3.035867893,
   3.1025111164,
   3.0972733079,
   3.0542419101,
   -3.1355726094,
   3.0039995828,
   3.1325152377,
   -3.0438149291,
   3.0311283576,
   -3.0101899672,
   -3.1007149651,
   -3.0483479311,
   3.0775751449,
   3.0877033262,
   3.0810245706,
   2.9944226759,
   3.101425238,
   -3.0776249026,
   3.1217137743,
   -3.0860349213,
   -3.1124673755,
   -3.1242865547,
   -3.1071254224,
   3.11800537,
   -3.1232400017,
   3.1298418177,
   -3.0083785229,
   3.0228314116,
   2.6823791566,
   -3.0276196504,
   3.0986651996,
   3.0402598217,
   3.0836550451,
   3.0506214671,
   3.1286856015,
   2.9550196156,
   -3.0959183239,
   -3.0415055852,
   -3.0677454769,
   3.0775480747,
   -3.001941057,
   -3.1339565098,
   -3.1096085937,
   3.1120743041,
   3.1028500893,
   3.0303794061,
   3.1318764269,
   3.0481780843,
   3.0152109178,
   3.0579598368,
   2.9705479697,
   -3.1406802166,
   -3.1130744742,
   3.0695018782,
   -3.048092725,
   -3.1280761157,
   -3.0738898781,
   3.139133913,
   -3.1249727321,
   -3.1409813547,
   -3.1387128046,
   3.1213005712,
   3.1311656579,
   3.1301307573,
   -2.9994059744,
   -3.0972054036,
   3.1367971408,
   2.9170562385,
   -2.9461866057,
   3.0903966947,
   -3.1276040693,
   3.1218882606,
   3.0424026973,
   -2.9813741814,
   -3.081449791,
   3.0584000333,
   3.1313390617,
   -3.0415290069,
   2.5362383129,
   -3.1061880483,
   3.0901128035,
   -3.0509272976,
   3.083079116,
   -3.0047925819,
   3.0669913006
  ],
  "phi": [
   -2.491988432,
   -1.9437595182,
   -1.5204517256,
   -1.1887008596,
   1.4007391065,
   -2.7972661185,
   2.1032753862,
   -2.323267211,
   -2.1873740831,
   -0.7935343528,
   -2.5472941359,
   -0.9807604348,
   -1.1538259848,
   -1.1068645212,
   -1.4037834065,
   -1.4350896727,
   -0.7910601982,
   -2.246065899,
   -0.8571209338,
   -2.2609054842,
   -2.2740622174,
   -2.2328850676,
   -2.4090409667,
   0.8267626453,
   -2.5384923855,
   -2.3280246077,
   -1.5509937543,
   -1.467238481,
   -1.3904749782,
   -1.2522835848,
   -2.6495967555,
   -2.279387312,
   -1.6566816524,
   -1.0252726962,
   -2.0027106326,
   -1.494861026,
   -0.969037525,
   1.5189298374,
   2.7148439513,
   -2.4445088154,
   -1.8552285168,
   0.9146644463,
   -1.5719604784,
   -1.9758273466,
   -1.6665452402,
   -1.0939639552,
   -1.3636637041,
   1.6781205382,
   -2.1868286441,
   -1.5938381866,
   -1.8383147843,
   -1.9661447639,
   -1.8021786338,
   -1.4058003471,
   -1.0300900056,
   -0.9629119029,
   -1.1581469838,
   -1.1158506751,
   2.6402667055,
   2.2966970962,
   -1.1763151925,
   1.9580854885,
   2.177750982,
   0.2587441427,
   -0.9781313342,
   -1.3747750828,
   -1.7919671132,
   -2.3426456542,
   -1.013564268,
   -1.3274782446,
   -0.937489082,
   -1.4392551531,
   0.9225548796,
   -2.0757074713,
   -1.0403365336,
   -1.9426214861,
   -0.78451448,
   -1.0421417239,
   1.4438706791,
   -2.2409545312,
   -1.3364619451,
   -0.9564154671,
   -1.030248411,
   -2.8627238648,
   -1.9898259368,
   -1.8639364652,
   -1.1123942753,
   -1.1755988735,
   -1.0979258796,
   -1.1568765337,
   -1.1110545413,
   -1.3386118757,
   -1.9723573502,
   -2.2993882647,
   -1.0829828504,
   -1.0702066844,
   -1.1671680791,
   -1.0123930275,
   -1.0691073809,
   -0.9698673484,
   -1.0621950614,
   -1.2006412181,
   -1.8115594142,
   -1.238402652,
   -1.530744529,
   -1.3474924895,
   -2.447566522,
   -2.4532750269,
   -2.4655724957,
   -1.5587974214,
   -1.3045121875,
   -2.0789625698,
   -1.1770685991,
   -0.5424589535,
   -1.2274004803,
   -1.5201398692,
   -1.0546867916,
   -1.5727130104,
   -1.6509386664,
   -0.9864320565
  ],
  "psi": [
   2.2784298653,
   2.7988515432,
   2.0372421559,
   0.1246629947,
   -0.5777115254,
   0.2239053242,
   2.9006828465,
   -2.9709785262,
   1.0154890751,
   3.0291586137,
   -0.5948690711,
   0.2714072952,
   -0.787644065,
   -0.6783382791,
   -0.4170168663,
   -0.3039050289,
   1.9584746334,
   -0.7823675913,
   -2.1282423741,
   2.3175250334,
   2.1314936418,
   2.2581559742,
   2.4239658663,
   2.7893105983,
   0.7940324179,
   2.4249801842,
   2.6531533773,
   2.7420616345,
   -0.0506423947,
   2.7399352343,
   2.7291619043,
   2.4345405464,
   1.972075288,
   0.0897596993,
   2.7170398393,
   -0.1912364401,
   2.2239797117,
   2.4527230178,
   -2.4456720067,
   3.1247209182,
   2.6064638105,
   0.0532036624,
   0.9196469488,
   2.2684558942,
   0.0351407351,
   1.9866888463,
   2.6184230344,
   -0.2120707294,
   2.5418851896,
   2.1889617564,
   2.1238120295,
   2.0419874886,
   2.2319545841,
   1.979187699,
   2.9583831916,
   -0.737513294,
   -0.8507831836,
   -0.758925091,
   -0.7153081227,
   -2.0587886448,
   -2.3183210977,
   -0.5043292165,
   -2.1483336648,
   -1.3859056725,
   2.7932555227,
   -0.6595992125,
   2.267601976,
   -0.6269408211,
   2.2798360113,
   2.3196349919,
   2.8291558936,
   2.4781078138,
   -0.0136025569,
   0.8351229636,
   2.3836979135,
   2.4337884628,
   0.4113919851,
   -0.8523912215,
   -0.6916573346,
   -0.0083279563,
   -0.9676090869,
   -0.3615762067,
   2.3391304864,
   -0.3221178371,
   -2.8978479321,
   2.6422519465,
   2.274914189,
   -0.7730894153,
   -0.7328018024,
   -0.8519649975,
   -0.7425430963,
   -0.5208382808,
   2.3228623654,
   -0.6577166313,
   2.3496173409,
   -0.8487874352,
   -0.6184744288,
   -0.8177177747,
   -0.7257071378,
   -0.7422984477,
   -0.9044542277,
   -0.6696919218,
   -0.6351864686,
   1.9856332013,
   2.2609464749,
   -0.210052866,
   2.3297916758,
   2.6206504658,
   1.2446969558,
   2.7143619039,
   -3.1274276385,
   -0.211566988,
   1.7741687092,
   -0.5562581035,
   -1.092229523,
   -0.3314340938,
   -0.0629983892,
   2.4287075704,
   1.4457592623,
   2.1211926897
  ]
 },
 "B_conformer_rs0_573": {
  "omega": [
   2.927195711,
   -3.0831883547,
   3.119288589,
   -3.0845173163,
   3.1369172557,
   -3.0841716284,
   2.9193923578,
   -3.0531100689,
   3.1284197128,
   3.1344571492,
   -3.1310793816,
   3.133562957,
   -3.1258338391,
   -3.0434555622,
   3.0384544433,
   3.1378997713,
   -3.1328191129,
   -3.1178135528,
   3.1372493265,
   2.9545758998,
   -3.1091002773,
   3.0801845803,
   3.0931407112,
   3.0919335949,
   -3.1031778134,
   -3.130154113,
   3.0445292602,
   -3.0808816798,
   -3.0952791811,
   3.1414868119,
   -3.0609712812,
   3.0269854733,
   -3.0424818134,
   3.0361811303,
   -3.1125897456,
   -3.0894869257,
   3.0112153695,
   -3.1370533858,
   2.9990797056,
   -3.1193096737,
   -3.1353828456,
   3.0169296655,
   3.1176445765,
   3.1300557004,
   3.0953777368,
   3.1407876085,
   -3.1340264046,
   3.1122969089,
   3.1187013405,
   -3.1156270113,
   -3.1203162828,
   -3.1344657238,
   3.039879111,
   3.1385031146,
   -3.0860349213,
   -3.1124673755,
   -3.1242865547,
   -3.1071254224,
   3.1184699907,
   3.1050707332,
   -3.111549353,
   2.9710134178,
   -3.1023713209,
   2.9148065299,
   3.0576621206,
   3.1355331908,
   3.0998917426,
   -3.0664659283,
   3.1238124733,
   3.1303170316,
   -2.9241883455,
   2.935505431,
   -2.9126780463,
   -2.9579818843,
   3.0822060275,
   3.1065709764,
   3.1120173536,
   3.1114790745,
   3.1257276375,
   3.1028500893,
   3.0295455589,
   3.0410439147,
   3.0957318488,
   3.0683064133,
   -3.0051202618,
   -2.9878177631,
   2.8595266137,
   -3.0960748099,
   -3.1022490332,
   -3.1176475346,
   3.0940552654,
   3.1091591279,
   -3.1373862791,
   3.1254597394,
   -3.1415311265,
   -3.1386647433,
   3.1213527065,
   3.1322187813,
   3.1300798629,
   3.1162874186,
   3.1130739732,
   3.1092857582,
   3.0034561894,
   3.0053416888,
   -3.0493813923,
   3.0257996411,
   3.1269706642,
   3.1047015742,
   -3.1171933129,
   3.0300493454,
   -3.115913943,
   2.9894955098,
   3.0848999644,
   3.1140293075,
   3.0718823435,
   3.076900218,
   3.138133671,
   3.1156303089,
   3.0983725786,
   2.8640890136
  ],
  "phi": [
   -2.3593252276,
   -2.4607673542,
   -2.6116296673,
   -1.0804084357,
   1.5467418529,
   -1.7016255705,
   1.3820364594,
   -1.7508817589,
   -1.2307813273,
   -1.0076574637,
   1.3814456854,
   -1.5820422291,
   -1.7270946261,
   -1.6889434329,
   -1.1538869486,
   -1.5765035186,
   -0.8452695493,
   -1.0523846744,
   -2.4471587126,
   -2.1988809719,
   -2.3898022934,
   -2.2336362202,
   -2.4084217278,
   0.8254810209,
   -2.5383822414,
   -2.3768490959,
   -1.7804581831,
   -1.5549131874,
   -0.9823742551,
   -0.9918455088,
   -1.3976754009,
   -1.7602879571,
   -2.1669963698,
   -1.1646843469,
   -1.4589016582,
   -2.3103115168,
   -1.3280866745,
   1.3615094163,
   -1.0872144013,
   -1.1117075992,
   -1.2442615947,
   -1.0806637543,
   -1.023731953,
   -1.5912324211,
   -2.3280255077,
   -0.9281937342,
   1.3906274716,
   -1.6683674841,
   -1.7241636241,
   -1.1073936654,
   -1.5490841974,
   -1.9818366338,
   -2.1603546732,
   -1.4058003471,
   -1.0300900056,
   -0.9629119029,
   -1.1581469838,
   -1.1158506751,
   -1.101131471,
   1.1514198181,
   -1.0557353217,
   -2.706350762,
   -1.7460941065,
   -1.1137690259,
   -1.0599673543,
   0.7642099086,
   -1.2934898367,
   -2.3388865056,
   -1.0322809974,
   -1.2222679139,
   -1.2988043441,
   -2.6376099943,
   -1.9096985363,
   -1.2411447433,
   -1.1357284426,
   -1.6235881324,
   -1.8356900068,
   -1.0091641622,
   1.4438706791,
   -2.2409545312,
   -2.1168904275,
   0.8717687101,
   -1.1809738215,
   -1.3684983314,
   -2.2614357463,
   -2.1603690402,
   -1.6869630481,
   -1.0657852344,
   -1.7102630312,
   0.8049092202,
   -2.6775483718,
   -1.5053479229,
   -1.0684433356,
   -1.1120861624,
   -1.0819964391,
   -1.0695170544,
   -1.1660807864,
   -1.0128185885,
   -1.06736376,
   -1.1145409204,
   -1.0859967034,
   -1.1172446048,
   -1.6756334405,
   -0.8816930903,
   -1.2774102113,
   -1.056213911,
   -1.2552555118,
   -1.1108843002,
   -1.3724955265,
   -1.1913666131,
   -1.1971022071,
   -1.1986062541,
   -1.1381419333,
   -1.5808944892,
   -1.4632975826,
   0.8344890993,
   -1.1520269249,
   -1.0991360928,
   -1.1935300391,
   -1.4930267215
  ],
  "psi": [
   2.3933580538,
   2.2702338073,
   2.2400157895,
   -1.3158254399,
   2.1965262673,
   -0.0453897604,
   0.0089805028,
   0.4952641559,
   1.6833261381,
   2.5397890215,
   2.591618773,
   -0.1987959031,
   3.1188907902,
   2.3215455978,
   -0.1148107322,
   2.626428062,
   2.2467407563,
   -0.6713960464,
   -0.1359628037,
   2.9735121245,
   2.7565637272,
   2.8923796319,
   2.4229974892,
   2.7899095476,
   0.7941322693,
   2.4265251858,
   2.4239257455,
   2.3728319826,
   -0.3504216186,
   -0.8275047915,
   -0.6954675487,
   2.9221361675,
   2.4187385879,
   2.5678494229,
   2.5336053652,
   -0.4196038768,
   2.8716066567,
   1.4949410274,
   3.0618310125,
   -0.6427792286,
   -0.8098490592,
   -0.6507521771,
   -0.6692007187,
   -0.7965635767,
   2.5076254399,
   2.712129899,
   1.8528082557,
   0.489409775,
   2.5085188461,
   2.8888623095,
   2.3982821319,
   1.9080983666,
   2.3322648512,
   2.215961984,
   2.9583831916,
   -0.737513294,
   -0.8507831836,
   -0.758925091,
   -0.7154170327,
   2.0472115223,
   0.2749737432,
   -0.3344260925,
   2.7145702091,
   2.3537447971,
   2.8671795865,
   -1.2001595169,
   -0.6050677468,
   -0.8022960514,
   1.4228664042,
   2.1142849324,
   2.8408432354,
   -0.2241575996,
   1.4945634822,
   -0.1859226127,
   2.5209549984,
   2.7173505766,
   0.1698426697,
   1.8327355641,
   2.3113648014,
   -0.0083279563,
   -0.9656945094,
   2.4248696918,
   1.0235239203,
   2.6138566699,
   2.1851693851,
   -0.2286590824,
   2.4313155222,
   1.9534531605,
   -0.7817113667,
   0.0531713327,
   0.8082773532,
   2.8310957685,
   2.3805413228,
   -0.7620281605,
   -0.7455148567,
   -0.8495462094,
   -0.6185532374,
   -0.818694625,
   -0.7263013668,
   -0.743596288,
   -0.6887082077,
   -0.6950332338,
   -0.5186496009,
   0.3514302696,
   -0.8870187266,
   -0.4925235683,
   -0.7680592796,
   -0.6941550805,
   -0.5191218,
   2.1947058873,
   2.5952156547,
   -0.4415910272,
   -0.3037071487,
   -0.3227600948,
   2.0492337775,
   -0.2712446636,
   0.8348311156,
   -0.708554046,
   -0.6889280747,
   -0.7517293394
  ]
 },
 "B_conformer_rs0_574": {
  "omega": [
   -3.0829439954,
   -3.05229502,
   -3.1351757585,
   -3.0832245311,
   -3.1156890444,
   -3.1030947938,
   2.9078088717,
   2.9156220402,
   -2.9245063325,
   -3.0567438878,
   -2.9985486955,
   3.1301685115,
   3.1396906696,
   3.01275498,
   -3.0895395457,
   3.1381951784,
   3.0382645539,
   -2.9158900133,
   -3.0809417486,
   -3.0950570636,
   3.1324903939,
   3.1411913935,
   3.1397720429,
   -3.1223954303,
   3.141262983,
   -3.1207689263,
   3.1378261557,
   3.0799347221,
   -3.1304740518,
   -3.1383055941,
   3.1252813881,
   -3.027675225,
   3.0445207987,
   -3.0355135627,
   3.1134502098,
   -3.1275642292,
   -3.1377817466,
   3.1301409299,
   -3.1235137701,
   -2.9549566781,
   -3.0878019961,
   -3.1102596448,
   2.9126391378,
   -3.1316601719,
   -3.0937248429,
   -3.1405959724,
   2.9496682326,
   2.9560834208,
   2.992379967,
   -3.1263732301,
   3.1328663743,
   3.076628683,
   3.0984637345,
   3.1311072655,
   -3.0860349213,
   -3.1124673755,
   -3.1242865547,
   -3.1071254224,
   3.117719697,
   3.120842119,
   3.1119025058,
   3.1192713158,
   3.1211278963,
   -3.128149467,
   3.1188371771,
   3.0883161287,
   -3.1203275565,
   -3.0999850172,
   3.0659024707,
   -3.1028454703,
   -2.8012532953,
   3.0840823338,
   -3.0958674056,
   -3.1296297695,
   -3.094753566,
   3.1182401729,
   -3.1388365005,
   3.1363115793,
   -3.1184700534,
   3.1028500893,
   3.0293621838,
   -3.1348294931,
   -3.1286247554,
   2.9376837616,
   3.1001195864,
   3.0533889211,
   -3.1099568218,
   -3.094034482,
   2.9465191281,
   -3.0460155567,
   3.117020122,
   3.0938410448,
   3.0813371529,
   2.9638123953,
   -3.1263135178,
   3.0252713599,
   -3.1370008425,
   -2.9520601454,
   -3.0964360616,
   -3.1183258541,
   3.0905560828,
   3.1394043348,
   3.0921853518,
   3.033080875,
   -3.0229077004,
   -2.9801733904,
   3.086499082,
   3.0123297846,
   3.1034134285,
   3.1113385573,
   -3.1125117775,
   -3.1330169735,
   -3.1139747172,
   -3.1376814934,
   3.1319328085,
   3.032170874,
   -3.1074880275,
   -3.1150058748,
   -3.1415695752,
   2.9706983469
  ],
  "phi": [
   2.3338860197,
   1.0608206575,
   1.8678913226,
   1.0251774124,
   -1.6523638323,
   1.941140461,
   1.640299936,
   2.4345950292,
   2.4098628798,
   1.0634597163,
   0.6828267946,
   1.5439822694,
   2.2265725909,
   1.6373893376,
   1.5495791155,
   2.2275695729,
   1.0168006114,
   2.2289398993,
   1.0948269396,
   1.0972212849,
   1.1239423674,
   1.0921413531,
   1.0889302542,
   1.0487328124,
   1.1573848855,
   1.0622812375,
   1.1016925532,
   2.2032371226,
   1.0282394892,
   1.0683614285,
   -1.0161682658,
   1.7582057191,
   2.1662876058,
   1.1637336916,
   1.458677866,
   2.5275053037,
   1.099417144,
   -1.0423531001,
   1.6163275783,
   1.7803812155,
   1.9936347994,
   2.4949302109,
   2.0057839991,
   1.5919934006,
   2.3272447382,
   0.9287543434,
   -0.857622673,
   1.6549893786,
   1.6847751408,
   1.9627364089,
   1.8537788082,
   1.9282538509,
   1.0226698839,
   -1.4058003471,
   -1.0300900056,
   -0.9629119029,
   -1.1581469838,
   -1.1158506751,
   -1.1327324177,
   -1.5781358555,
   -1.0859363725,
   -1.7444045991,
   -1.1487044775,
   -2.8002178449,
   -1.1682442232,
   -1.6408670885,
   -1.1554289186,
   -1.5153167008,
   -1.3580056344,
   -1.1726714894,
   2.29729916,
   -1.3890379572,
   -2.1658369421,
   -1.2937610168,
   -1.1905140506,
   -1.7856286305,
   -1.8730650209,
   -1.014726742,
   1.4438706791,
   -2.2409545312,
   -2.4903620075,
   -0.6462855467,
   -1.3521535226,
   1.9135342494,
   -1.8410430805,
   -1.8921473406,
   -2.0419851153,
   -2.4509188759,
   -1.3226581339,
   -2.6240248078,
   -2.4367730863,
   -2.4587259523,
   -1.2414153854,
   -2.2451510265,
   0.8242203054,
   1.3218478747,
   -1.1387593783,
   0.8248293713,
   -2.4145008946,
   -1.221508865,
   -1.6177563955,
   -1.713498674,
   -2.6364793477,
   -2.2175284019,
   -1.082770887,
   -2.0815513167,
   -1.1916441644,
   -1.2908774308,
   -1.0023880065,
   1.4611242683,
   -2.5556796251,
   -0.9907126182,
   -1.2623910712,
   -2.1261550984,
   -1.2216246169,
   -1.0150773951,
   -1.2545272482,
   -1.1416205713,
   -1.1723074694,
   -1.0822700116
  ],
  "psi": [
   -2.2427486167,
   -2.5013916257,
   0.4086091138,
   -2.2129755094,
   0.745429247,
   -2.8821185218,
   -0.9962488639,
   -0.2544388802,
   -2.3954999649,
   -2.4643863172,
   -2.5344818889,
   -2.2853543463,
   0.2670599049,
   -2.9505622748,
   -2.9310642246,
   -2.1632567921,
   -2.1282429353,
   -2.4992308205,
   -3.0749606766,
   0.7353041685,
   0.7778501117,
   0.7125418344,
   0.8207326381,
   0.707695048,
   0.9039366879,
   -2.4462389115,
   0.3817681761,
   0.8261863943,
   -0.5484477518,
   0.7109514245,
   0.7388892238,
   -0.9716948173,
   -2.4180153696,
   -2.5672755718,
   -2.5336448503,
   0.418474315,
   -2.7291947148,
   -2.3688194183,
   -0.2984198066,
   -2.4160858301,
   -2.2717597728,
   -2.4626062366,
   -2.1999152382,
   -0.1692297125,
   -2.506389486,
   -2.7127764679,
   -1.8526515381,
   -0.8126672598,
   -0.1111963659,
   0.1647320573,
   0.6160086643,
   -2.0121391504,
   -2.1927062019,
   0.825667281,
   2.9583831916,
   -0.737513294,
   -0.8507831836,
   -0.758925091,
   -0.7158721601,
   -0.4432542223,
   -0.1164147009,
   2.4386664167,
   2.3465526652,
   2.6515808381,
   2.8043821905,
   2.6511647593,
   2.125964942,
   -0.5990038003,
   -0.0663374095,
   2.1169164301,
   0.1834784449,
   2.7657136807,
   1.8667441053,
   0.9023093427,
   2.2330543831,
   2.7016477768,
   1.8171164185,
   2.0012900725,
   2.1981786156,
   -0.0083279563,
   -0.9664887961,
   2.8248432204,
   2.3182079129,
   2.8064018322,
   2.9706820439,
   2.3382793853,
   2.1874364038,
   2.2070917492,
   2.1927775845,
   -0.6289767981,
   2.6626585102,
   2.3581563697,
   2.3696324891,
   2.4389287291,
   2.199318456,
   0.780046414,
   0.0403841522,
   -0.7097390238,
   0.7226182418,
   1.9036138229,
   -0.046141115,
   -0.039938094,
   1.999147807,
   2.7447440769,
   -2.7632987053,
   -0.6084544983,
   -0.2966029497,
   -0.574736636,
   -0.7554669109,
   -0.6966329222,
   -0.1255209027,
   1.910037999,
   -0.4731147451,
   -0.2339961673,
   0.5448882532,
   -0.5454657667,
   -0.756056509,
   -0.7611533279,
   -0.6565151961,
   -0.7676434276
  ]
 },
 "B_conformer_rs0_575": {
  "omega": [
   3.0598094772,
   3.1319383366,
   3.0436086615,
   3.0882275385,
   3.0747474324,
   -3.0052216765,
   -2.9945034048,
   -3.0645750909,
   -3.0167927897,
   3.0378764355,
   3.1308802564,
   -2.9635273106,
   -3.0724398722,
   3.118084689,
   3.0629916774,
   3.0953207745,
   3.1090791508,
   3.1118212825,
   2.9693820392,
   -3.125425309,
   3.1340254198,
   3.1391653724,
   3.1066740824,
   -3.1058782505,
   -3.1260942709,
   3.1234845929,
   -3.1332947438,
   -3.1260047503,
   -3.1029062666,
   -3.1296258914,
   3.0033024494,
   3.1006805814,
   3.1209065467,
   -3.0765720697,
   3.0525742148,
   -3.0745243548,
   -3.0002912121,
   3.1340562783,
   -3.126326423,
   -3.1360475976,
   3.1397297919,
   -3.1233538249,
   3.1332398389,
   3.0855297132,
   3.136056815,
   3.1286232812,
   3.0547441922,
   3.063447812,
   -3.0868381305,
   3.1331244454,
   3.0957451926,
   3.050467666,
   3.0583982164,
   -2.9672129249,
   -3.0860349213,
   -3.1124673755,
   -3.1242865547,
   -3.1071254224,
   3.1180431525,
   -3.1221241022,
   -3.083436538,
   -3.1148194392,
   -3.0971800719,
   -3.125684567,
   -3.1289214508,
   -3.0652093625,
   3.1004441553,
   3.0814469477,
   -3.0088692345,
   3.1233211077,
   3.016078531,
   3.1348386853,
   -3.129236423,
   3.10540528,
   -3.1415801022,
   3.0368712799,
   -3.0191973681,
   3.0787266415,
   3.1353209963,
   3.1028500893,
   3.0311493857,
   -3.1178604111,
   3.0692636402,
   3.0576262268,
   3.075669367,
   3.0698402682,
   -3.066549788,
   -2.9995049956,
   -3.1292834999,
   -3.1165824899,
   3.0629393352,
   -3.0875736356,
   3.0381118344,
   -3.1341986744,
   -3.105785284,
   3.1366158141,
   3.0542449756,
   -3.1330944328,
   2.9861569245,
   -3.029538709,
   3.0509262172,
   -3.1375243585,
   -3.0875901372,
   -3.1232948545,
   -3.1274373395,
   3.0747167101,
   3.1269232613,
   -3.1033236713,
   -2.9866649213,
   -3.0604981217,
   3.1359262208,
   -3.1092762825,
   3.1409824238,
   -3.138812121,
   3.1365598697,
   3.1334461828,
   -3.136481976,
   3.0195641786,
   3.1236248666,
   3.090861076
  ],
  "phi": [
   -2.5889679479,
   -2.593465609,
   -2.1705037329,
   -1.2113062025,
   1.548277362,
   -1.1505168059,
   -0.8703825242,
   -1.1527834486,
   -2.7573644833,
   -1.0208393053,
   -1.0773003499,
   -0.7794758874,
   -2.0984647625,
   -2.2882953381,
   -1.6628632566,
   -1.9819210529,
   -1.0723519045,
   -1.5443524834,
   -2.0367178799,
   -1.5982182577,
   -1.5429261485,
   -2.3826645475,
   -2.014871684,
   -0.9431529982,
   -1.0527164625,
   -1.1633326572,
   -1.5259511852,
   -1.5441849224,
   -1.032572673,
   -0.9962807201,
   -2.8801827054,
   -1.3483113165,
   -1.1770658319,
   -1.1153295117,
   -1.744709219,
   -2.2493770843,
   -1.1085537837,
   1.0861066076,
   -1.6834957401,
   -1.8898699152,
   -2.9503869932,
   -1.472641542,
   -1.1537437581,
   -1.4051479828,
   -1.362175384,
   -0.9447939399,
   1.7782955785,
   1.2067361989,
   -2.039870401,
   -0.95042794,
   -2.0391144918,
   -1.1484890604,
   -0.8547626839,
   -1.4058003471,
   -1.0300900056,
   -0.9629119029,
   -1.1581469838,
   -1.1158506751,
   1.6376851983,
   1.5557210961,
   1.6007264112,
   1.2211717751,
   -0.9256355253,
   1.1106784999,
   1.2779589707,
   1.0357961445,
   1.0092350468,
   1.4250100252,
   -1.2074192623,
   -1.2094351935,
   -1.2500652449,
   -1.5710006693,
   1.1766192796,
   -1.6821445454,
   -1.2752164555,
   -1.3487483134,
   -1.1676671231,
   -1.0224837279,
   1.4438706791,
   -2.2409545312,
   -1.7238553664,
   -2.1428976789,
   -1.115784754,
   -1.0593547154,
   -1.0860638201,
   -1.0614516659,
   -1.9074532698,
   -2.4125853404,
   -2.0556925194,
   -2.4873482723,
   -2.1121916878,
   -2.07316212,
   -2.2293658804,
   -1.0665374218,
   -1.0805712193,
   -1.1649376128,
   -0.9106280304,
   -1.0635737342,
   0.9454124204,
   -1.2844583443,
   -2.3413070058,
   -2.419309055,
   -1.0966542307,
   -1.098203164,
   -1.1592360594,
   -0.979661198,
   -1.0555156579,
   -1.2983829164,
   -2.2372500466,
   -0.9401865936,
   0.8106768395,
   -1.1963208201,
   -1.4061657973,
   -1.1212598443,
   -1.1365872329,
   -1.1825429825,
   -1.087470201,
   -0.978247921,
   -1.1875290247,
   -0.9824772795
  ],
  "psi": [
   3.0426960834,
   2.9485815541,
   2.4553050715,
   2.7505891292,
   -0.2400544312,
   3.1100510181,
   -0.2920582133,
   -0.9996602596,
   -0.7842780183,
   2.9407027627,
   2.5491600827,
   2.0300110104,
   -1.0448224095,
   2.8610929391,
   2.3642620632,
   2.3863274608,
   1.7747738338,
   2.3575636308,
   2.2103115764,
   2.2002256489,
   -0.0529181353,
   2.223176936,
   3.1176613944,
   2.8936247602,
   -0.7350598755,
   -0.8500386902,
   -0.4725357259,
   -0.0168448297,
   -0.3955778335,
   -0.696736946,
   -0.6836547396,
   2.9882063137,
   1.7454642689,
   2.5050200425,
   -0.4616787961,
   2.0915816251,
   1.3716350324,
   2.7567744142,
   0.6647923023,
   -0.084655575,
   2.5024718477,
   1.7106595156,
   -0.63139017,
   -0.2612549481,
   -0.2280028808,
   2.2394323092,
   2.2448049365,
   -0.3097339047,
   -2.5261143729,
   3.0820784151,
   2.5546739459,
   2.2120213243,
   -0.8578422436,
   -0.7133520736,
   2.9583831916,
   -0.737513294,
   -0.8507831836,
   -0.758925091,
   -0.7152144203,
   -2.5057474759,
   -1.7893379748,
   -0.0039241402,
   0.3789780583,
   -0.7482792925,
   -2.4676428471,
   0.2682287784,
   0.8358372051,
   0.7007836783,
   -0.6848590349,
   2.1061054735,
   2.6350497934,
   2.9126806195,
   0.1035226626,
   0.5863076353,
   2.5529998522,
   2.3487670634,
   1.4148729017,
   -0.9338098638,
   -0.5666367842,
   -0.0083279563,
   -0.9691682678,
   0.0661798664,
   0.9185575655,
   2.5812943801,
   -0.6333435128,
   -0.7808465594,
   -0.7925060306,
   1.9455495894,
   2.71719547,
   0.1924208604,
   2.788985112,
   2.289773647,
   2.3319861616,
   2.4020050605,
   -0.830557733,
   -0.8080305402,
   -0.7370486053,
   -0.8092176717,
   -0.7465300467,
   1.0056963249,
   2.6147382343,
   -3.0799058872,
   2.2833127377,
   -0.7656772339,
   -0.7399940086,
   -0.7280898147,
   -0.7730925403,
   -0.724843474,
   -0.7131236762,
   -0.1096409765,
   -0.524163942,
   -2.2578860133,
   -0.1922456274,
   -0.2533740682,
   2.5181869944,
   2.3436082799,
   -0.6962098035,
   -0.5038489347,
   -0.7256674878,
   -0.7417377
  ]
 },
 "B_conformer_rs0_576": {
  "omega": [
   -3.1025370627,
   -3.0822615843,
   -3.1365258994,
   -3.051279659,
   3.0855065282,
   -3.1328675607,
   3.1385991498,
   -3.0779943358,
   3.078757877,
   3.1320039059,
   -3.0816396467,
   2.9612981695,
   -3.1097326137,
   -3.1260430098,
   -3.1311275425,
   3.1049678796,
   -3.1292665076,
   -3.026271441,
   -3.1036799394,
   3.0978253808,
   -3.1009045731,
   -3.0344140128,
   -3.08408828,
   -3.1170019146,
   -3.0183089122,
   -3.0671745868,
   3.1303939279,
   -3.102261234,
   3.0953512316,
   3.1412610834,
   -3.132074992,
   -3.1025281635,
   -3.0855686059,
   -2.7675937438,
   3.1038185026,
   3.0863258973,
   -3.1357399966,
   -3.0864955636,
   3.1117192763,
   -2.9964996284,
   3.0351595578,
   -3.1315487543,
   -3.0292161418,
   3.1116421764,
   -3.1167992355,
   3.1358853329,
   -3.1269325565,
   3.0386437676,
   -3.1256260401,
   3.0915547974,
   -3.1325085214,
   -3.1024715678,
   -3.0906918982,
   3.0069880334,
   -3.0860349213,
   -3.1124673755,
   -3.1242865547,
   -3.1071254224,
   3.1179779795,
   3.1372884892,
   -3.1302642287,
   -3.0835658384,
   -2.9197900714,
   3.0463872239,
   3.0394689137,
   -3.1157414987,
   3.1361689978,
   3.1042197839,
   3.0510426586,
   2.6303370913,
   3.1413404426,
   3.0693297289,
   -3.041863708,
   -3.1228010003,
   3.1289961934,
   -2.9938629436,
   3.0415818662,
   -2.9761249962,
   -3.1034403574,
   3.1028500893,
   3.0317803539,
   2.9547992964,
   -3.0348895095,
   3.1249908367,
   3.0933677335,
   -3.1019648409,
   -3.1076813532,
   -3.1310857172,
   -3.0939459915,
   -3.0782023686,
   -3.1304469908,
   3.0983240289,
   2.8469277887,
   2.9720518499,
   -3.0966955392,
   3.0420175955,
   3.0837231564,
   -3.1005665214,
   -3.0975855568,
   3.0232401621,
   3.1034472144,
   3.0442941313,
   3.1217661688,
   -3.1012904718,
   2.8661977763,
   -3.1058883771,
   2.993246405,
   -3.1330105586,
   3.1116869746,
   3.0217369773,
   -3.0902037954,
   3.0660030422,
   -3.0841967754,
   3.0297053222,
   -3.0829847577,
   -3.0482701931,
   2.9636194603,
   3.002534085,
   -2.8851430229,
   -3.0049645013
  ],
  "phi": [
   1.2340219145,
   1.0365031025,
   1.2747985157,
   1.0339253111,
   2.1288825532,
   2.4009055507,
   2.4704476993,
   -1.2300290735,
   1.1474088175,
   1.0983611591,
   0.9507073206,
   1.3761674609,
   1.6967600706,
   1.295164938,
   1.4369529848,
   1.1156689223,
   1.2612960811,
   1.0446017008,
   1.045577473,
   1.152031731,
   1.146384863,
   0.9915991281,
   1.2168104327,
   1.0429592323,
   1.0914609207,
   1.356398576,
   1.3645522772,
   1.2795973493,
   1.2346875938,
   1.0615563443,
   -1.2459418976,
   0.8496022163,
   1.7836325425,
   1.7193096764,
   2.7734208117,
   1.4636214957,
   0.9068601559,
   -1.8161524143,
   1.1346812099,
   1.9827944883,
   1.6915777007,
   2.4635994189,
   2.3573262998,
   1.9525250452,
   1.5768504091,
   1.034224765,
   -1.2018792618,
   2.4982243021,
   1.9243586451,
   1.688594919,
   1.5866475032,
   1.3553804746,
   0.9556321165,
   -1.4058003471,
   -1.0300900056,
   -0.9629119029,
   -1.1581469838,
   -1.1158506751,
   -1.1485344562,
   -0.9983748974,
   -1.1472865608,
   -1.6400252413,
   -2.3611235964,
   -1.2725507681,
   -1.1677793251,
   -1.6863847054,
   -3.0590456635,
   -1.0264983871,
   -1.7074243035,
   2.572884853,
   -1.0228448331,
   -2.1415538406,
   -1.4287125172,
   -1.9909216866,
   -0.9392499611,
   -2.0698183199,
   -1.1149628859,
   -1.4351880515,
   1.4438706791,
   -2.2409545312,
   -2.1724038853,
   -2.4903889038,
   -0.9744472636,
   1.2153169239,
   -1.9603839954,
   -1.8800317774,
   -2.0424223964,
   -0.7940812066,
   -2.4764387491,
   -1.2170096299,
   -2.2995884508,
   -1.1758307122,
   -1.9029467496,
   -0.8457652312,
   -1.0931586053,
   -1.0415243492,
   -1.1228068734,
   -1.1089030949,
   -1.3169416583,
   -1.0887669543,
   -1.1376341948,
   -1.0127918083,
   -1.0325098588,
   -1.0920218717,
   -2.1846678459,
   -1.3512819482,
   -1.6551975741,
   -1.1448429983,
   -1.1824702835,
   2.0321956447,
   -1.6374548622,
   -0.9114874826,
   -1.4815459397,
   -1.0091156367,
   -1.1019913983,
   -1.3115952328,
   -1.0972661058,
   -1.1404052297,
   -1.6863026257,
   -1.0781307193
  ],
  "psi": [
   -1.4521689943,
   -2.834517178,
   0.6350551105,
   0.6545868216,
   0.5162144704,
   -2.9515954672,
   -3.0452038131,
   2.1477495529,
   0.8429276687,
   -2.3974490685,
   0.4976903461,
   0.804321892,
   -2.5017074275,
   -2.1738298265,
   0.279242842,
   0.3015663646,
   -2.1806074987,
   -2.9442042343,
   0.6136450702,
   0.6773787336,
   0.6636584304,
   0.6615687336,
   0.7589140154,
   -2.2988108567,
   -2.4613461522,
   0.2935226309,
   0.2900539562,
   -1.5602291059,
   0.5010041923,
   -2.3612407103,
   -2.494492838,
   0.0411767335,
   -2.3493339029,
   -2.5627818146,
   -2.6629385327,
   -2.7465466863,
   -2.9233665554,
   0.7726882443,
   0.2138118762,
   -2.9112653405,
   0.0284959361,
   -2.2920228091,
   -2.7957373942,
   -2.8053664467,
   -0.1013342441,
   -2.9665080313,
   -2.6075731757,
   2.5293362805,
   2.0767659103,
   -2.0796379193,
   -2.0625781098,
   -2.1628164432,
   0.8387257176,
   0.7671660482,
   2.9583831916,
   -0.737513294,
   -0.8507831836,
   -0.758925091,
   -0.7158960568,
   -0.8429847069,
   -0.7697741578,
   -0.6250669223,
   -0.2731983819,
   2.3149769197,
   2.9782273024,
   -0.3111779482,
   -1.0304486035,
   2.9402703949,
   2.4692089627,
   1.4548845123,
   2.8880052327,
   2.5002369623,
   -0.7382062684,
   2.7191944487,
   2.0838085757,
   -0.6536704526,
   0.1820122074,
   2.4694579378,
   0.9689976154,
   -0.0083279563,
   -0.9713054136,
   2.6898380264,
   1.4513416688,
   2.4636225164,
   0.1538299718,
   2.0900553233,
   1.9604553872,
   2.281281835,
   2.011934585,
   1.2193560263,
   2.7845878173,
   2.0905507321,
   2.3813628924,
   2.295136998,
   -0.9021409127,
   -0.7042235758,
   -0.7675282416,
   -0.6959941335,
   -0.6012559497,
   -0.5445961769,
   -0.6552803454,
   -0.7608478633,
   -0.7677033837,
   -0.8560825121,
   -0.7163363012,
   1.7733729572,
   2.3589339912,
   2.4914603,
   -0.747696104,
   -0.6902665249,
   -0.7996652507,
   1.7281712809,
   -0.3853545317,
   -0.1265198458,
   -0.734680574,
   -0.8606731511,
   -0.414350899,
   -0.721911358,
   -0.6835305997,
   -0.5465596914
  ]
 },
 "B_conformer_rs0_577": {
  "omega": [
   2.9827801456,
   -3.1212565126,
   3.1337388652,
   -3.0829403822,
   3.0718010859,
   -3.1273693685,
   -2.5613813491,
   -3.0367541699,
   3.1167288778,
   3.014328938,
   -3.1362446374,
   -3.1159184247,
   -3.115968278,
   -3.1387861072,
   -3.0889693315,
   2.8919318257,
   -3.0842628701,
   -3.0596075037,
   -2.9688578938,
   3.0236217924,
   3.1022777954,
   3.022979463,
   3.096859828,
   2.8320858362,
   -3.1012167332,
   3.1235373958,
   3.0419557432,
   -3.0371626443,
   -3.0660946912,
   3.0552474625,
   3.0801908958,
   3.1231209762,
   -3.0881786297,
   3.118921163,
   3.1124470727,
   -3.1165661299,
   -3.1298618141,
   2.938871313,
   3.056646744,
   3.0746235948,
   3.0710199703,
   2.9776362353,
   -3.0785052721,
   2.9617409529,
   3.0851411312,
   -3.114981976,
   -3.1352972728,
   3.0746663494,
   -2.8750153639,
   2.9172716632,
   -3.0195793157,
   2.9886399243,
   3.0918770989,
   -3.0622056095,
   -3.0860349213,
   -3.1124673755,
   -3.1242865547,
   -3.1071254224,
   3.1180137367,
   3.0164512682,
   -3.120184647,
   -3.1015181189,
   3.0856707721,
   3.0820879808,
   -3.1051399585,
   -2.6693597023,
   3.1281843583,
   3.13778874,
   -3.1114144426,
   -2.8646251858,
   -2.8969703763,
   -3.1021664683,
   -3.095241745,
   -3.0175193115,
   -3.0545261853,
   2.9269116348,
   -3.0087818345,
   3.11817783,
   3.0254841052,
   3.1028500893,
   3.0317803539,
   2.9550128034,
   -3.0338096959,
   3.1244822263,
   3.1031663425,
   3.138342814,
   3.0661122653,
   -3.1137779994,
   3.0852530872,
   -2.9931056932,
   3.0625356177,
   3.0492908543,
   2.8893885268,
   -3.0823944243,
   -3.1326361537,
   3.1189426559,
   3.1259477095,
   3.0907798054,
   -3.0622073941,
   3.1245067016,
   -3.1000951963,
   3.1348997312,
   3.1149951253,
   -3.0466857485,
   -3.1093297715,
   2.9728714704,
   3.0574109811,
   -2.989951126,
   3.1203143052,
   3.1292601335,
   3.1142850021,
   -3.0755221342,
   -3.1313238784,
   3.1156803736,
   3.130480463,
   -3.0571054941,
   -3.0059289248,
   3.0391831659,
   -3.1231620447,
   -3.1240315329
  ],
  "phi": [
   -1.5456175233,
   -1.3020066521,
   -0.977966286,
   -1.0777003235,
   -1.0283151743,
   -1.2575477111,
   1.7821558912,
   -1.0815154827,
   -1.2977674103,
   -1.0789482379,
   -1.5183575142,
   1.1647812187,
   -1.1413735514,
   -1.2233145259,
   -2.8075607839,
   -1.8799363273,
   -1.1658476819,
   -1.265645224,
   -1.5177942059,
   -1.1063555481,
   -1.8830667131,
   -1.9180211282,
   -2.0741778586,
   -2.3005978185,
   -1.133090096,
   -1.1469554828,
   -1.1093197096,
   -1.2528404023,
   -0.9983499793,
   -1.042299663,
   -1.7306355092,
   -1.2282935461,
   0.9296411206,
   -2.027505864,
   -2.0282819701,
   -1.1314022757,
   -1.1931064058,
   -1.0849748482,
   -1.0590580913,
   -1.0856419357,
   -1.0652669998,
   -2.6676559566,
   -1.6117807368,
   -2.1884587727,
   -1.3541121878,
   -1.0363284949,
   3.1199681038,
   -1.6025517603,
   -1.3278410926,
   -1.5561782947,
   -1.8157622596,
   -1.8323700448,
   -0.7319281757,
   -1.4058003471,
   -1.0300900056,
   -0.9629119029,
   -1.1581469838,
   -1.1158506751,
   1.9689563057,
   2.0124003495,
   0.9943348912,
   1.894566529,
   1.6524908112,
   1.174884712,
   1.0625835156,
   -1.5112761142,
   1.0903534909,
   2.6189903369,
   1.4881827496,
   1.2691819637,
   1.2953998325,
   2.5540192438,
   1.83533834,
   1.8185403007,
   1.427984747,
   1.0720153154,
   1.6346309152,
   0.9530132653,
   1.4438706791,
   -2.2409545312,
   -2.1734721808,
   -2.4890571886,
   -0.9743917235,
   1.214668886,
   -1.2266067983,
   -1.1147903188,
   -1.0636520886,
   -1.1056820159,
   -1.1316936383,
   -2.4503736833,
   -1.7869089741,
   -1.2867146887,
   -2.3211782401,
   -2.2651948987,
   -1.3499872799,
   0.8800163284,
   -1.7900186134,
   -2.1829308034,
   -1.7307012326,
   -1.0616593801,
   -0.8916954233,
   -1.0402762497,
   -1.1739671873,
   -1.1679674071,
   -1.4736718005,
   -1.6740381603,
   -2.7482499082,
   -1.0418875499,
   -1.1885779589,
   -1.105718596,
   -1.070599142,
   -1.9095185042,
   -1.1426151948,
   -1.6437057101,
   -2.0257576603,
   -1.4443026588,
   -1.7133449348,
   -1.5005979498,
   -1.1323189577,
   -2.2178323807
  ],
  "psi": [
   3.0211084488,
   1.7379298502,
   2.8966000032,
   -0.8573991877,
   -0.8343309968,
   -0.6643859084,
   -0.5701431591,
   2.6522202651,
   -0.3408412429,
   2.6262217243,
   2.4887898561,
   -0.2148243758,
   -2.8918749034,
   2.232327411,
   -0.599755297,
   2.9234027142,
   2.2352774135,
   2.6448291954,
   2.5768154464,
   2.9623815969,
   2.517866641,
   2.6388242831,
   2.819570613,
   2.5732148911,
   2.7326739009,
   -0.8108588328,
   -0.6234397859,
   -0.8193034249,
   -0.4505711871,
   -0.7609357627,
   -0.3434379946,
   0.3801891425,
   -0.6801367288,
   0.7461609823,
   2.0232464399,
   2.4422764351,
   2.3807482298,
   2.8624247599,
   -0.7152556317,
   -0.6334398948,
   -0.7793001406,
   -0.7910731237,
   2.8103403406,
   2.2791564086,
   2.3941111407,
   2.3041519318,
   2.5234384056,
   2.8603888971,
   2.8740419479,
   2.3671691377,
   2.2132117856,
   2.115447785,
   2.2285615266,
   2.2023857897,
   2.9583831916,
   -0.737513294,
   -0.8507831836,
   -0.758925091,
   -0.7158960568,
   -2.9432298225,
   -2.1233907983,
   0.5828516922,
   -2.1967562393,
   -2.9512805051,
   -2.068898343,
   1.1234222949,
   0.8317392384,
   0.7624471861,
   -2.6702997934,
   -2.8012661661,
   3.0939514035,
   -1.8965644839,
   -2.3153562533,
   -2.2494650949,
   -2.0498497152,
   2.9332059666,
   0.4492454716,
   -2.1536599318,
   -2.4811610006,
   -0.0083279563,
   -0.9713054136,
   2.6885867184,
   1.452513018,
   2.4634372171,
   0.1537379883,
   -0.8078477177,
   -0.8398121505,
   -0.8255547937,
   -0.6607295229,
   -0.7382150462,
   2.3299034136,
   -0.0980931649,
   2.2150338986,
   2.4416892003,
   2.2386700737,
   2.2452024214,
   0.8273172886,
   2.154857807,
   1.9463776176,
   -0.2707866246,
   2.425943336,
   1.8696700935,
   -0.6848810164,
   -0.761934874,
   -0.6330112775,
   0.1407050507,
   1.6304197984,
   0.969991884,
   2.3932211459,
   -0.7161437591,
   -0.6897430271,
   -0.7768457279,
   0.3076283455,
   2.5513233454,
   2.0881320036,
   -3.0869693134,
   -0.2817912828,
   2.1922957661,
   2.0179187854,
   2.3186947619
  ]
 },
 "B_conformer_rs0_578": {
  "omega": [
   -3.1020860152,
   -3.0834633954,
   -3.1378242747,
   -3.0488718724,
   3.121661293,
   3.0078318363,
   -2.8546366105,
   3.130205252,
   3.0150851453,
   -3.0389091225,
   -3.1329184965,
   2.9634503726,
   2.8111900857,
   -2.9629076812,
   -3.0982980381,
   -3.0139761786,
   3.0876278485,
   -3.076309519,
   -3.0022495212,
   3.0703350219,
   3.131326477,
   -3.0551137165,
   3.0796277907,
   -3.0909875949,
   3.0179861086,
   -3.1169551464,
   3.1219171421,
   -3.0719709144,
   3.1296216971,
   -3.1261198837,
   3.0801071659,
   3.1317700869,
   3.1017741175,
   3.0271867237,
   -3.121004658,
   -2.8557837106,
   3.1097774515,
   3.1295807537,
   3.0989295019,
   -3.1222410668,
   3.1150336118,
   -3.1120402924,
   3.1367270131,
   -3.1310661172,
   3.107744203,
   -3.1342550843,
   3.1370040808,
   -3.1244170287,
   -3.1367577484,
   -3.1250783618,
   2.9868020737,
   2.9942440106,
   -3.1290469989,
   3.0066710634,
   -3.0860349213,
   -3.1124673755,
   -3.1242865547,
   -3.1071254224,
   3.1178995267,
   3.1010812685,
   -3.1116491085,
   -3.0911253127,
   3.0944399656,
   -3.0997591914,
   2.989406487,
   3.0758639019,
   3.0463712672,
   -2.9956406183,
   -3.1133595458,
   -3.1053624365,
   -2.839637979,
   3.136466326,
   -3.0462523005,
   3.0649244344,
   3.0955714748,
   3.1309321278,
   3.0888966096,
   -3.1328863973,
   3.1067974843,
   3.1028500893,
   3.0317803539,
   2.9538560984,
   -3.0352945483,
   3.1244074158,
   3.1263743548,
   3.1300578005,
   3.1383814982,
   -3.1408427919,
   -2.9752827179,
   -3.1307419975,
   3.137888884,
   3.1023576529,
   -3.1224201408,
   -3.1029264949,
   3.1039257314,
   2.9896775094,
   -3.1190356218,
   3.0547726607,
   -3.1377314693,
   3.1273238074,
   -3.0566185096,
   3.0711639552,
   3.1227877553,
   3.0343840046,
   -3.1157042176,
   -3.1239310603,
   -3.1080593739,
   3.1035776374,
   3.1253622589,
   3.068274349,
   -3.1053663101,
   -3.1025760227,
   -3.1200764071,
   3.097917967,
   3.1188763008,
   -3.0633596243,
   3.0626081715,
   3.1058953825,
   3.0301562255,
   3.1003406113
  ],
  "phi": [
   1.2342955335,
   1.0381072802,
   1.2767949426,
   1.0336425195,
   -1.455225618,
   2.5749128177,
   -1.3569179824,
   1.2664211395,
   2.7574761309,
   1.0217856606,
   1.0800969715,
   0.7802193424,
   1.7427923897,
   2.4039229096,
   1.1986353846,
   1.1849717246,
   1.1726244633,
   1.1716417414,
   0.9897171513,
   1.1403645829,
   1.2951875013,
   0.9902773437,
   1.281864525,
   1.7156859091,
   2.0125252403,
   1.0296994431,
   1.2490407028,
   1.1266786336,
   2.1434725409,
   1.0169077687,
   2.6190926972,
   1.8527820808,
   2.0518121549,
   1.7879868794,
   2.0593698128,
   2.5946816456,
   0.9910990884,
   -1.644292798,
   2.4682209361,
   1.950035117,
   1.4312954256,
   1.9303930315,
   1.1849105859,
   1.6965841603,
   0.9855452817,
   1.0035626633,
   1.0991942648,
   -1.6688966336,
   2.3110097877,
   1.4515319808,
   -0.9338825206,
   2.6932526956,
   1.2716467184,
   -1.4058003471,
   -1.0300900056,
   -0.9629119029,
   -1.1581469838,
   -1.1158506751,
   -1.0772330045,
   -1.5761901538,
   -1.7658278234,
   -1.1428721822,
   -1.6299196575,
   -1.538696775,
   -0.9677464694,
   -2.4951787258,
   -2.5489916568,
   -1.7646929323,
   -1.2054528558,
   -1.1868532618,
   -1.9475146381,
   -1.7596430213,
   0.9805285357,
   -1.9514436295,
   -1.1547756564,
   -1.814483448,
   -1.5048181173,
   -0.9070503196,
   1.4438706791,
   -2.2409545312,
   -2.1738497355,
   -2.487955245,
   -0.9738723382,
   1.213472642,
   -1.1537593039,
   -1.1532931135,
   -1.1994796837,
   -1.2844937609,
   -1.7884341729,
   -1.0527092263,
   -1.2071929061,
   -1.1110083304,
   -1.4587160068,
   -0.8348633291,
   -2.4072127363,
   -1.0534159704,
   -1.7776778897,
   -1.50510514,
   1.1083781704,
   -1.5923514524,
   -1.1890645299,
   -1.5743766722,
   -2.1764913581,
   -1.1125470605,
   -0.8972625169,
   -1.0488557247,
   -1.4443531819,
   -1.0801248909,
   -1.0420300374,
   -1.4644290946,
   -1.4175751878,
   -1.4967582999,
   -2.6716299746,
   -2.1165216312,
   -2.0821591796,
   -1.5613790103,
   -1.0909139294,
   -1.5308997357,
   -2.2243568325,
   -2.9385309249
  ],
  "psi": [
   -1.4537528839,
   -2.8348171027,
   0.6353633247,
   0.6523666059,
   0.5165146045,
   2.6631723337,
   -2.5702715342,
   -0.1899399634,
   -2.6734455957,
   -2.9395930936,
   -2.5511916549,
   -2.0317694273,
   1.0447087061,
   0.2661897149,
   -2.8362634238,
   -2.5516093724,
   -2.3522284994,
   -2.7032951463,
   0.6074778765,
   0.7173579984,
   0.6273242434,
   0.7329687439,
   0.8695457866,
   0.3792686298,
   -0.1285397885,
   -0.3034781234,
   0.8157156172,
   0.3610555683,
   0.5495825913,
   -2.7677683979,
   -2.4942243017,
   -2.9256036399,
   0.1472146011,
   0.2420463006,
   -0.2930388336,
   -2.5088354969,
   -2.0052488241,
   -2.2706919694,
   0.1948633563,
   -0.7665773435,
   0.7685750105,
   -2.592203124,
   -2.7221309427,
   -2.5765195152,
   0.131245014,
   0.5797442159,
   0.3914172532,
   0.3528621766,
   -2.5980150564,
   -2.1844340403,
   -1.968809024,
   -2.0307575561,
   -2.3739337345,
   0.954336384,
   2.9583831916,
   -0.737513294,
   -0.8507831836,
   -0.758925091,
   -0.716016353,
   -0.4065441571,
   1.880593921,
   0.2370375213,
   -0.2604638587,
   -0.0713887846,
   2.5292682657,
   2.607050147,
   2.528531046,
   2.8557506261,
   0.0723755018,
   2.1874946842,
   -1.0121524844,
   2.5868203318,
   0.1848617283,
   0.7061382862,
   2.6569347748,
   2.5999120681,
   2.2033654156,
   1.9118232879,
   2.4118519593,
   -0.0083279563,
   -0.9713054136,
   2.687769529,
   1.4524659272,
   2.4637869178,
   0.1553759814,
   -0.7554421652,
   -0.6571795568,
   -0.6576375838,
   -0.8798402186,
   -0.2659075375,
   -0.6953785211,
   -0.6095198896,
   -0.8339606303,
   -0.5647493433,
   2.2953338964,
   0.7220444737,
   2.4840647306,
   2.3853835453,
   -0.0084982421,
   0.5942034022,
   2.7238703287,
   -0.2464962928,
   -0.1126815197,
   0.7000470078,
   2.4827159223,
   -0.5498678786,
   -0.3425742036,
   -0.0770467634,
   -0.7686201945,
   -0.543214409,
   -0.0209550007,
   -0.2135808096,
   2.5273843747,
   2.6505100709,
   2.174536935,
   2.5934177686,
   -0.1869335428,
   2.5352934472,
   2.6570818205,
   2.2795870214
  ]
 },
 "B_conformer_rs0_579": {
  "omega": [
   -3.0486662451,
   3.1096270815,
   3.0983813999,
   -3.1159395262,
   -3.0801710782,
   3.0359860482,
   2.9694319795,
   3.1410986981,
   -3.034358303,
   -2.9823083189,
   -3.0977225451,
   2.9694141979,
   -3.1088808758,
   3.0309139447,
   -3.0534860583,
   -3.024499942,
   -3.0892576697,
   3.1040110344,
   3.0950120596,
   -3.1268166439,
   -3.1218055494,
   -3.1370439867,
   -3.1281631542,
   -3.0366867891,
   -3.1117093822,
   -3.1117686189,
   -3.0829225543,
   -3.0768952148,
   -3.1363465085,
   -2.9803746027,
   3.0596560002,
   -3.0263313623,
   3.0433140396,
   -3.0358942826,
   3.1138799648,
   -3.1212417811,
   3.1333004035,
   -3.1192295561,
   3.1247355728,
   -3.0041980882,
   -3.0554566191,
   3.113871504,
   3.0041357511,
   -3.0018221794,
   3.0642433975,
   -3.0562022012,
   3.1382267544,
   -3.0706998068,
   -3.0914379795,
   3.0704041126,
   -3.0744885308,
   -3.063890137,
   2.9711370126,
   3.0683076516,
   -3.0860349213,
   -3.1124673755,
   -3.1242865547,
   -3.1071254224,
   3.1178995267,
   3.1205733083,
   3.1115855437,
   3.1187363782,
   3.1220961823,
   -3.1274252861,
   3.1183001458,
   3.0877320204,
   3.1400986604,
   -3.1298325541,
   -3.1395741163,
   -3.1033752725,
   3.070973254,
   -3.0611697587,
   -3.1273031823,
   -3.1256925295,
   3.0779926709,
   -3.0963783104,
   -3.0363806003,
   3.050146773,
   -3.1153382844,
   3.1028500893,
   3.0297724244,
   3.0578265784,
   -3.0755130127,
   3.0732686564,
   3.0707818831,
   3.1238282926,
   3.1001768695,
   3.0911334861,
   3.1152779825,
   3.0722031917,
   3.0999593545,
   -3.12777685,
   3.0941437806,
   3.0979186932,
   -3.0930267821,
   3.1075162368,
   3.060688504,
   3.0607442153,
   -3.0407092473,
   3.0960568064,
   -2.9177619059,
   2.8757445831,
   -2.8865938746,
   -3.068109795,
   -3.0364362995,
   -3.1358005134,
   3.0347152613,
   3.0687343597,
   -3.0352241785,
   3.1385786319,
   -3.0791612641,
   -3.097064784,
   2.9598681049,
   -3.115859643,
   3.1242739746,
   -3.1065299036,
   -3.0980153666,
   -3.1308222887,
   3.0912465282,
   -3.0743945939
  ],
  "phi": [
   1.4100867055,
   0.9539465504,
   1.0974166105,
   1.5515506873,
   -1.5725558973,
   1.7848353477,
   -1.3811049363,
   1.2351127888,
   -1.0281482461,
   1.1529654439,
   1.4629387219,
   1.454093769,
   2.2267373162,
   2.2492027586,
   0.8952883955,
   1.283360232,
   1.0088640068,
   1.1468697624,
   2.4890156806,
   1.0474936346,
   0.9963327674,
   1.1202419665,
   1.07952552,
   1.1371849144,
   1.1183504658,
   1.1832609226,
   1.0310129672,
   1.1036794725,
   1.630954333,
   1.4332482792,
   1.399152637,
   1.7599272829,
   2.1665925723,
   1.1632459649,
   1.4608059773,
   1.3067845957,
   1.0706326621,
   -1.2856825635,
   1.5915352657,
   2.0576307684,
   1.0424553318,
   1.5753436047,
   0.9995783748,
   2.2457776976,
   2.2721861487,
   1.1371331888,
   -0.9158475108,
   -1.458338031,
   1.9306490111,
   1.7358533279,
   1.8851725684,
   1.1258047279,
   1.1445124143,
   -1.4058003471,
   -1.0300900056,
   -0.9629119029,
   -1.1581469838,
   -1.1158506751,
   -1.1335431255,
   -1.5775501822,
   -1.0847383924,
   -1.7436295815,
   -1.1490173622,
   -2.8000758069,
   -1.1678254195,
   -1.6400100786,
   -0.9999894257,
   -1.1891142186,
   -1.7525392584,
   -1.3271596001,
   -1.2435320742,
   -2.339034872,
   -1.4370329847,
   2.5347474346,
   -1.0397066292,
   -1.5515977089,
   -2.0320107941,
   -0.9875226611,
   1.4438706791,
   -2.2409545312,
   -1.9195061478,
   -2.3234445486,
   -1.1210973491,
   -1.1378183715,
   -1.1099405891,
   -1.1459658457,
   -1.102990667,
   -1.0700412049,
   -1.1410881341,
   -1.1513683958,
   -1.1030934963,
   -1.167223197,
   -1.0563207279,
   -1.0750570318,
   -1.1450328853,
   -1.1744749563,
   -1.0881079762,
   -0.9979292366,
   -1.1565917135,
   -0.960774189,
   -1.9702990784,
   1.1754462028,
   -1.8721877751,
   -1.0970635402,
   -1.3032159562,
   -2.1885141008,
   -1.3884771131,
   -2.6610690003,
   -2.4215432584,
   -1.5272954925,
   -1.9989542926,
   -1.5179104481,
   -1.0715468903,
   -2.2063121822,
   -1.4570620749,
   -1.5415666236,
   -0.7582698015,
   -1.1191424767,
   -0.9482942008,
   -1.0301985757
  ],
  "psi": [
   -2.6364184389,
   -2.8321661002,
   -2.3068508484,
   0.3632677758,
   0.064461438,
   -0.1136640947,
   0.3901100534,
   -0.0720710583,
   -2.3464753035,
   -1.1374935928,
   -2.8017732183,
   0.6933582941,
   0.0074547385,
   -2.713403405,
   -0.9209525701,
   -2.4438599407,
   -2.1797814349,
   -2.2771938718,
   -2.215524362,
   -2.6015762639,
   0.8160496763,
   0.758690273,
   0.7652785293,
   0.9548527392,
   0.7488667342,
   0.6768512501,
   0.6457800253,
   0.8593439415,
   -2.5814182309,
   -2.2997568573,
   0.3447982371,
   -2.9227212195,
   -2.4193507696,
   -2.5669386085,
   -2.5345260981,
   0.4182103136,
   -2.3430907725,
   -2.6076727204,
   -0.158015287,
   3.1243964357,
   -3.0809351245,
   0.5567731204,
   0.203462989,
   -2.3897358907,
   -1.4990918757,
   -2.922725167,
   0.5350649445,
   -0.6852534561,
   0.0315499243,
   -2.2776527239,
   -2.2679383662,
   0.3029528726,
   0.8314404405,
   0.8159946925,
   2.9583831916,
   -0.737513294,
   -0.8507831836,
   -0.758925091,
   -0.716016353,
   -0.4424609178,
   -0.1179186875,
   2.4370835134,
   2.3464210637,
   2.6516722094,
   2.8031880103,
   2.6503531789,
   2.1262901778,
   -0.6492907147,
   -0.7727333858,
   2.357364955,
   2.6787690317,
   2.4354102533,
   2.6848064038,
   0.8183782276,
   2.3822484878,
   2.4322722194,
   -0.1527873776,
   2.084829874,
   2.2482196155,
   -0.0083279563,
   -0.967167508,
   -0.2939968125,
   1.4470616311,
   -0.4829473568,
   -0.6430558261,
   -0.8228233724,
   -0.7022391322,
   -0.6267267124,
   -0.8170235488,
   -0.5902466736,
   -0.8461369795,
   -0.7216944217,
   -0.6554858207,
   -0.7198893569,
   -0.8088753972,
   -0.7469556166,
   -0.5952262574,
   -0.9249492986,
   -0.7083414159,
   -0.7803517151,
   -0.8560320894,
   2.3931328678,
   0.9192895855,
   -0.1838332967,
   2.3358622272,
   -0.3792850958,
   2.4186851464,
   -0.4896431758,
   2.7102292445,
   2.3443724741,
   -2.7860261807,
   0.3834294941,
   2.6360312603,
   2.6282500307,
   2.4767548914,
   1.4647900747,
   3.0020288663,
   -0.8253845444,
   -0.5195242735,
   -0.5855887378
  ]
 },
 "B_conformer_rs0_58": {
  "omega": [
   -2.9905216893,
   2.9213544686,
   3.1228124203,
   3.0848178221,
   3.1396263184,
   3.046919028,
   -3.0084544262,
   -3.0990113017,
   -3.0687746481,
   2.9872875496,
   3.0753219778,
   3.074633633,
   3.07225081,
   -3.1179571836,
   -3.0637318187,
   -3.0970558788,
   -3.1070817784,
   3.0515319834,
   -3.0321710132,
   3.0934091432,
   3.119523405,
   3.1245605034,
   -3.1385087074,
   -3.0442804055,
   3.0324098249,
   3.0659301376,
   -3.0777663711,
   3.1159182988,
   -3.0480902591,
   -3.0237965675,
   -3.054684247,
   -3.0848284818,
   3.0775740201,
   3.0154088376,
   3.1189346658,
   -3.127468119,
   -3.1369589117,
   3.1303430921,
   -3.1238533287,
   -2.9973935806,
   3.0358490185,
   -3.1317881539,
   -3.0289227539,
   -3.009228319,
   3.0168642552,
   3.0025209346,
   3.1144622559,
   -2.856356104,
   3.0533245988,
   -2.8362747625,
   -3.092091401,
   3.1182323664,
   -2.9975394277,
   3.1209623986,
   -3.0860349213,
   -3.1124673755,
   -3.1242865547,
   -3.1071254224,
   3.1180046102,
   3.1193375681,
   3.1122416587,
   3.119793726,
   2.9464993278,
   -2.8808369574,
   3.0219689081,
   3.1227270566,
   -3.1207016201,
   -3.0998307606,
   3.0651851835,
   -2.9380330999,
   2.99916379,
   -3.0697642353,
   -3.0607303091,
   3.1154092797,
   -3.1337077245,
   3.0300062291,
   -3.0925930835,
   -3.089979413,
   -3.1190225018,
   3.1028500893,
   3.0299691672,
   3.1284517917,
   3.1371828279,
   2.8721640345,
   2.8389252263,
   3.0945147936,
   3.0977134849,
   3.0952491124,
   -3.1302996813,
   3.0580618541,
   2.9964901967,
   -3.1046025871,
   -3.1073437112,
   3.0389743274,
   3.136650002,
   -3.0815323155,
   3.1244215509,
   3.066477324,
   3.1284866875,
   3.1047816015,
   -3.0687057359,
   3.1291723478,
   -3.0414353488,
   3.0053900097,
   -3.0473340196,
   3.0255591432,
   3.1263544686,
   3.1054065262,
   2.9716384127,
   -3.0667047883,
   -2.9359319571,
   3.1159195632,
   -3.0863545189,
   3.1367787513,
   3.1397556428,
   -3.1325750315,
   3.0882603919,
   -3.0676810078,
   -3.1302443993,
   -3.0482622201
  ],
  "phi": [
   1.1737193692,
   1.6742167631,
   1.8627956801,
   1.2889767397,
   -2.1895390837,
   -0.864410693,
   1.8896627389,
   2.2876660175,
   1.3799528777,
   1.4365918061,
   2.8156994958,
   1.9254830376,
   2.0982056142,
   2.2885639931,
   1.6614219687,
   1.9822551613,
   1.0703685098,
   2.3348093013,
   0.806790264,
   2.3691870403,
   2.0922621084,
   1.1324959108,
   1.2349674631,
   0.975699877,
   1.4821130258,
   1.1722353495,
   1.2691202694,
   1.7353521795,
   1.1272385808,
   1.0616536914,
   1.8491806345,
   2.6112000728,
   1.0533614817,
   1.2691373948,
   1.4707591826,
   2.5271157762,
   1.1005719325,
   -1.0430853397,
   1.6157545587,
   1.9836018476,
   1.6922785553,
   2.4623930023,
   2.3588567214,
   2.8002728849,
   2.2724752754,
   1.2823455459,
   2.1797715966,
   1.2449876605,
   2.1094739484,
   2.712218477,
   1.4320255653,
   1.1937741465,
   0.9478528263,
   -1.4058003471,
   -1.0300900056,
   -0.9629119029,
   -1.1581469838,
   -1.1158506751,
   -1.1345935173,
   -1.5768680829,
   -1.08511435,
   -1.7457067227,
   -1.5498143117,
   -1.7739866835,
   -1.175259408,
   -1.6689871831,
   -1.1550184597,
   -1.515668893,
   -1.3583310362,
   -2.2152371306,
   -1.1184440199,
   -1.7804699963,
   1.0927188618,
   -2.3542431273,
   -0.981875866,
   -1.6363190661,
   -1.6483978502,
   -1.0371592833,
   1.4438706791,
   -2.2409545312,
   -2.7777378485,
   -1.488420651,
   -1.0548245614,
   -2.0020652977,
   -1.7740231348,
   -0.9282063852,
   -0.9662895266,
   -1.0146638166,
   -1.1501420134,
   -0.9250346687,
   -1.8871286183,
   -1.1395432238,
   -1.2054234491,
   -1.0969473992,
   -1.0045045996,
   -1.4850615526,
   -1.0853451037,
   -0.9706482595,
   -1.1686388745,
   -1.4321737673,
   -1.1991275386,
   -1.1194722143,
   -1.62393186,
   -0.8809432391,
   -1.277839598,
   -1.0585872452,
   -1.2540508909,
   -1.1101787068,
   -1.47334747,
   -0.9805935743,
   -1.9802891008,
   -0.9517920761,
   -1.1137856375,
   -1.2096114889,
   -1.0756889669,
   -0.9444581544,
   -1.3172913767,
   1.0860458259,
   -1.9927387841,
   -2.2306723493
  ],
  "psi": [
   -2.6255249495,
   -2.9172484973,
   0.1387891022,
   -2.2385231263,
   0.1875170684,
   -0.5817696207,
   -0.9392577084,
   2.9774455171,
   -2.7560010958,
   -2.0873908389,
   0.4850503185,
   -2.861214322,
   -2.6395960691,
   -2.8609460308,
   -2.3623522788,
   -2.38657393,
   -1.7741762871,
   -2.3562390805,
   -2.3192761548,
   -2.2797507523,
   -2.3855958149,
   -2.4063951825,
   0.6798734203,
   0.710702695,
   0.698491925,
   0.2826116836,
   -2.6738450688,
   0.3959131171,
   -2.1430143115,
   -2.7214295035,
   -2.6802631051,
   -2.3578704585,
   -1.9117825779,
   0.6990002812,
   0.3788370148,
   -2.6281383232,
   -2.7296988018,
   -2.3693005642,
   -0.2983215877,
   -2.4165545762,
   0.0288498334,
   -2.2933691995,
   -2.7967823109,
   -2.8054381783,
   -2.7409783553,
   -1.216786157,
   0.2719803675,
   -3.0266839611,
   -2.2961148471,
   -2.7604373948,
   -2.6384863744,
   -1.7584344882,
   0.6148624568,
   0.7806629846,
   2.9583831916,
   -0.737513294,
   -0.8507831836,
   -0.758925091,
   -0.7150751023,
   -0.4410826405,
   -0.1190300501,
   2.4394955298,
   2.3469170318,
   3.124797579,
   2.2219528849,
   -0.2485593172,
   -0.2275272733,
   -0.5989740833,
   -0.0653359783,
   -0.3387331583,
   2.558385961,
   2.515812808,
   -0.1862203591,
   1.1072306566,
   2.4698431351,
   2.4024374199,
   1.8432466665,
   2.0791143313,
   2.6096306318,
   -0.0083279563,
   -0.9680628406,
   3.066671585,
   2.5985944851,
   -0.401914003,
   3.0949349681,
   2.2322273103,
   2.4267198792,
   -0.8527079623,
   -0.7734495494,
   -0.7619383445,
   2.4396193671,
   3.0444178143,
   -0.7809649003,
   -0.6391655415,
   -0.8436135851,
   -0.6315033416,
   -0.5143849556,
   -0.3431268159,
   -0.4087699842,
   -0.2482674443,
   -0.3348168438,
   -0.0809915084,
   -0.7310123457,
   0.0745920729,
   -0.8884194348,
   -0.4902489945,
   -0.7676546654,
   -0.6951599993,
   -0.5204557111,
   2.0996559607,
   2.7360986647,
   1.9552467797,
   -0.724557156,
   -0.7075178812,
   -0.5765753576,
   -0.8833560614,
   -0.7249683322,
   -0.1958754484,
   0.7681248758,
   1.9961075449
  ]
 },
 "B_conformer_rs0_580": {
  "omega": [
   3.0930491393,
   3.1261277223,
   3.0432191824,
   3.0736100659,
   -3.1071476214,
   -3.138762564,
   3.0079104587,
   3.1005076399,
   3.0681098647,
   -2.9866803817,
   -3.0258116593,
   3.1120398578,
   3.1255935241,
   -2.9783881365,
   -3.0513269481,
   -3.1220201193,
   -3.1379453758,
   3.1134456995,
   3.0615502267,
   3.1040512321,
   3.0877050936,
   3.086536011,
   3.1022475533,
   -3.1250113508,
   3.1335190117,
   3.1107729609,
   3.1288543245,
   3.0982418309,
   3.0418540521,
   -3.131208412,
   -3.0135664903,
   3.012415652,
   -3.1339575006,
   -3.0951099507,
   3.1280182959,
   3.0674160054,
   -3.0969547978,
   -3.0371953218,
   -2.8699930267,
   3.1340867366,
   3.0612197108,
   3.0497298568,
   -3.1208948478,
   3.1350165025,
   3.1117833963,
   3.0397974985,
   3.1305747309,
   -3.1382119356,
   3.1405149342,
   3.1295223573,
   -2.9223322232,
   2.9453335252,
   3.1239233676,
   2.9983981353,
   -3.0860349213,
   -3.1124673755,
   -3.1242865547,
   -3.1071254224,
   3.1178296606,
   3.1114166431,
   3.0475971834,
   -3.1314255428,
   -3.0240384087,
   -3.1351390946,
   3.051641276,
   -3.0764737944,
   -3.1130046519,
   -3.0380425491,
   -3.0984962532,
   -2.8368059564,
   3.1280802551,
   3.135770689,
   -3.0452194973,
   3.0663753147,
   3.0959600598,
   3.1018611258,
   3.0231755529,
   -2.9059139998,
   -3.0709058265,
   3.1028500893,
   3.0305782801,
   -3.1380072178,
   3.0902043592,
   3.0820037647,
   3.1211992164,
   -3.0786747919,
   3.1260915052,
   3.0066732211,
   3.0246288358,
   -3.069195198,
   -3.1098120142,
   3.0947657673,
   3.0594807997,
   -3.1415814935,
   -3.0796016008,
   -3.1205592145,
   3.025124546,
   -3.0645326366,
   3.1317526481,
   3.0872416904,
   3.0894289213,
   3.1140408749,
   3.0951010456,
   -3.059983576,
   -3.0550154776,
   3.1151962993,
   3.138987424,
   -3.098093366,
   -3.1276186756,
   -3.1270591854,
   -3.104847616,
   -3.1046329234,
   -3.1210118281,
   3.0973033065,
   3.1186212824,
   3.0894294859,
   2.9120149171,
   3.1352889705,
   3.0546471316,
   3.1244325641
  ],
  "phi": [
   -2.5391861779,
   -2.5408266835,
   -2.1761223569,
   -1.3611764845,
   2.128067505,
   -1.3857479065,
   -1.8902821428,
   -2.2870564735,
   -1.3800724564,
   -1.4386196401,
   -1.6255362393,
   -1.0772838871,
   -1.4237526749,
   -1.8806734879,
   -1.4160368614,
   -1.4640991474,
   -1.3118077222,
   -1.8399917833,
   -2.0917341188,
   -2.458603201,
   -1.0496322223,
   -1.0857679796,
   -1.0524872633,
   -1.0443758742,
   -1.0745414071,
   -1.1115287588,
   -1.1436792174,
   -2.4642949892,
   -2.069806871,
   -0.8521733189,
   -1.3307067158,
   -2.7676689956,
   -1.0946467505,
   1.0038172759,
   -1.9532273653,
   -1.6047710141,
   -1.3333415227,
   1.0525073539,
   -1.7726076314,
   -1.1977093002,
   -1.1669181377,
   -0.9875460317,
   -1.1135356143,
   -1.3450101299,
   -1.5676657399,
   -1.2078843645,
   1.5665894014,
   -1.1868490665,
   -1.8498142131,
   -1.2494020153,
   -1.653582978,
   -2.0167297262,
   -1.6876614826,
   -1.4058003471,
   -1.0300900056,
   -0.9629119029,
   -1.1581469838,
   -1.1158506751,
   1.2383868871,
   2.4554575041,
   1.6050089337,
   1.0545728507,
   1.0181632961,
   2.2050788848,
   1.3998643212,
   1.1327471207,
   0.9484033342,
   1.2096516209,
   1.9339252034,
   -0.9867753401,
   -1.2372532723,
   -1.7580022664,
   0.9793421148,
   -1.9519467093,
   -1.1556195629,
   -1.4635021138,
   -1.9676253195,
   -1.01132119,
   1.4438706791,
   -2.2409545312,
   -1.0427282317,
   -2.1834485242,
   -1.033456861,
   1.5195780458,
   -1.7563281039,
   -1.7310643424,
   -2.4352607047,
   -2.5018456077,
   -2.4352344371,
   -2.3823702689,
   -2.4583293875,
   -2.0038769333,
   -1.2528245382,
   -1.0247398834,
   -1.1339195173,
   -1.1783237544,
   -1.0749631197,
   -1.3736684618,
   -1.0630608278,
   -1.0327933304,
   -1.0896166509,
   -1.1253682408,
   -2.2170467694,
   -0.8697941431,
   -1.1745681844,
   -1.6606746053,
   -1.0726637327,
   -1.0105702083,
   -1.2355206683,
   -1.0412785705,
   -1.4196741377,
   -1.4950254002,
   -2.6702205862,
   -2.1167748313,
   -2.0819440919,
   -1.270154812,
   -2.2154038459,
   -2.0169827366,
   -2.3563154874,
   -1.470697602
  ],
  "psi": [
   2.9899813602,
   2.8924791211,
   2.4825950946,
   2.7099665624,
   -0.1970617847,
   0.0983780985,
   1.759984432,
   -2.9767861858,
   2.7556138337,
   2.0878206255,
   -0.4839680334,
   2.207847881,
   -0.6615274581,
   -0.5087587078,
   -0.2424725916,
   2.4390694092,
   2.1695352499,
   2.8605398098,
   2.9264424303,
   -0.0999296051,
   2.8167713396,
   -0.7503442583,
   -0.7930177912,
   -0.7489718529,
   -0.8050421989,
   -0.7547916068,
   -0.7344492575,
   -0.7348124377,
   2.6810553562,
   2.4764465833,
   2.3353312219,
   -0.3793452759,
   3.1041141321,
   -0.7536111415,
   0.7503476519,
   -0.1100653085,
   1.9714750054,
   2.5262204364,
   0.4571340388,
   -2.7468793868,
   -0.63263207,
   -0.6978879994,
   -0.7347591314,
   -0.703957639,
   2.7113517721,
   2.3150460236,
   -0.1008206888,
   0.2129279651,
   2.5482189991,
   2.2397725734,
   2.2079822884,
   2.3561461084,
   2.2803276725,
   2.3232775449,
   2.9583831916,
   -0.737513294,
   -0.8507831836,
   -0.758925091,
   -0.7157513813,
   -2.6082413645,
   -1.7714790762,
   -0.0274634867,
   -2.6075178857,
   -2.6736304943,
   -1.3060806567,
   0.2908671093,
   0.9028355562,
   0.7457205474,
   0.6629127427,
   -0.4609414199,
   2.2937664786,
   2.7091602692,
   0.1839870307,
   0.7072275051,
   2.6557928657,
   2.6005272078,
   2.0893584833,
   1.9062823612,
   2.116564,
   -0.0083279563,
   -0.9679997329,
   -0.9125370133,
   2.5729689196,
   -0.212081825,
   0.0231802886,
   2.8369054485,
   2.6015487348,
   2.4571031888,
   2.6766413692,
   2.9343131306,
   2.3572393438,
   2.5460822515,
   2.5027409863,
   -0.536986066,
   -0.8873859932,
   -0.733393947,
   -0.5330991887,
   -0.8877680965,
   1.3613822335,
   -0.8025397613,
   -0.7639033642,
   -0.7141424361,
   -0.5474866084,
   1.5180782047,
   -0.7251123569,
   -0.340175555,
   0.0053290636,
   -0.8089260675,
   -0.8806583992,
   -0.7610205531,
   -0.676594268,
   -0.2117112447,
   2.525865289,
   2.6504616311,
   2.1742582977,
   2.5943205235,
   2.984691102,
   2.3744286028,
   2.2930615419,
   2.8188021233
  ]
 },
 "B_conformer_rs0_581": {
  "omega": [
   -3.1031134356,
   -3.0829578248,
   -3.1366705023,
   -3.050366359,
   -3.1347301147,
   3.1300721285,
   -3.1294782909,
   3.1159214768,
   -2.9603506138,
   -3.10730446,
   3.1250311187,
   -3.1306963241,
   -3.0478680535,
   -3.04285199,
   3.1191303694,
   -3.0675054903,
   -3.1272642474,
   3.0647269307,
   -3.078762429,
   3.0819357962,
   -3.0259857594,
   3.1222403489,
   3.1120363009,
   -3.1262066817,
   -3.0935217888,
   -3.1055741754,
   -3.104638142,
   -3.1041098442,
   3.0961229692,
   3.1402690626,
   -3.132671672,
   -3.0255546024,
   3.044180831,
   -3.0354834898,
   3.1128895062,
   3.1107364137,
   -3.1367086724,
   -3.1102266309,
   -3.0897473373,
   3.0417528328,
   -2.952873487,
   -3.1393777946,
   3.1201514342,
   -3.1220881703,
   3.113579158,
   -3.1385486225,
   -2.9228837841,
   3.1178619276,
   -3.0620642544,
   3.0221021004,
   -3.0535273775,
   3.1141257164,
   -3.1049581974,
   3.1385649108,
   -3.0860349213,
   -3.1124673755,
   -3.1242865547,
   -3.1071254224,
   3.1184678882,
   -3.0549499343,
   -3.0876281458,
   3.1169541734,
   3.0966637394,
   3.1241442586,
   3.1288509773,
   3.1303253867,
   3.1342637361,
   -2.9999379563,
   3.0501603637,
   3.1290817284,
   2.9556551117,
   2.9219348381,
   2.8487165264,
   -3.1155537942,
   3.1344410052,
   2.9870292712,
   3.134455074,
   3.0350200839,
   -3.1289807225,
   3.1028500893,
   3.0290302076,
   -2.9888356133,
   3.0180244826,
   -3.1114494785,
   -3.1280546958,
   3.1240900984,
   3.0650425371,
   -3.1141241801,
   -3.1392793355,
   -3.1206179737,
   -3.1160018677,
   -2.9345418276,
   3.028539937,
   3.1398612463,
   3.1283098553,
   -3.0603717768,
   -3.0029914665,
   3.1002464975,
   -3.1118228058,
   3.1216933381,
   -3.1204367711,
   3.0788665074,
   -2.8852459101,
   -3.0670515207,
   -3.0363924662,
   -3.1360742908,
   3.0857048588,
   3.0918039642,
   3.1248358449,
   -3.0625896202,
   3.092578642,
   -3.1207121034,
   3.0999335674,
   3.0648339501,
   3.0747631444,
   -3.0921857645,
   3.0483319777,
   3.0503609556,
   -3.0930137892,
   3.0948180363
  ],
  "phi": [
   1.2347895577,
   1.0376235848,
   1.2754388086,
   1.0345662749,
   -0.9525246325,
   1.1906949445,
   -2.2688574264,
   1.4950564235,
   1.2441422892,
   0.9450367051,
   -1.4779845165,
   1.5597550663,
   1.636666006,
   2.0823469019,
   -0.827881005,
   1.0650112776,
   1.0442706296,
   2.2520007085,
   1.3914580209,
   1.2503923279,
   0.9497946044,
   1.1994156653,
   1.0820976625,
   1.1040301255,
   1.0651717959,
   1.1112850714,
   1.1386841414,
   1.2813789945,
   1.2355730766,
   1.0608270287,
   -1.2443543094,
   1.7585465307,
   2.165894285,
   1.164013054,
   1.4600869297,
   2.1626903007,
   1.2887588885,
   -1.5124496826,
   -1.7022599061,
   2.5765758231,
   1.2106437152,
   1.2479126409,
   1.5397365854,
   1.1222400278,
   2.4666464458,
   1.1870482787,
   0.834755826,
   -1.8663924403,
   1.1159076503,
   2.0198045729,
   1.6608934592,
   1.6079895429,
   1.1883207729,
   -1.4058003471,
   -1.0300900056,
   -0.9629119029,
   -1.1581469838,
   -1.1158506751,
   -1.6870220767,
   -1.7291826448,
   -1.8883696939,
   -1.2224794538,
   0.9246069737,
   -1.1084432743,
   -1.2765741443,
   -1.1922918489,
   -0.9773527346,
   -1.2268261359,
   -1.0141432733,
   -1.329387222,
   -0.9348671954,
   -2.0144449051,
   -2.8879978505,
   2.3546499327,
   0.9823607981,
   1.50303779,
   1.6886405019,
   1.2927398304,
   1.4438706791,
   -2.2409545312,
   -2.286039022,
   -1.2255982904,
   -1.1285679807,
   -1.1116515994,
   -1.2469759959,
   -1.0771974243,
   -0.945255843,
   -1.216418829,
   -1.5587617858,
   -1.1542687162,
   -1.4611056937,
   -2.2072132496,
   -2.147375248,
   -2.2433786414,
   -1.3617980377,
   -2.9250844755,
   -1.2375107318,
   -1.1786738276,
   -0.9924636405,
   -1.0240710396,
   -0.9393195072,
   -0.9764632302,
   -1.8719257983,
   -1.0973999711,
   -1.301897494,
   -2.1876134767,
   -1.0876693944,
   -1.1831044224,
   -1.2560979957,
   -1.4636747751,
   -2.8948412095,
   -1.0849180524,
   -1.1377526163,
   -1.1439807129,
   -0.9794741837,
   -1.1508561498,
   -1.0324815753,
   -0.9495769841,
   -1.1848338676,
   -1.135349076
  ],
  "psi": [
   -1.4537899812,
   -2.8350972299,
   0.6338491304,
   0.6539960835,
   0.5167799277,
   2.3359910529,
   0.2662833939,
   2.7912575945,
   -2.1591682719,
   -2.6603675303,
   -2.3774523726,
   0.1984841382,
   -3.0947443146,
   -2.4626126864,
   -1.664331868,
   -0.8164342383,
   -2.1658502023,
   -2.4360297386,
   -2.6158871916,
   -2.3421714524,
   0.6558044031,
   0.7587419083,
   0.9613237216,
   0.8057846709,
   0.7870912032,
   0.7378110228,
   0.7105537756,
   0.6507893908,
   0.4992450152,
   -2.3605443799,
   -2.4954581363,
   0.0420544982,
   -2.4192017239,
   -2.566775094,
   -2.533715421,
   0.4175857892,
   -1.2728256586,
   -3.0152816423,
   -0.1853053511,
   -2.9291183007,
   -2.3775511197,
   -2.1715552618,
   0.7537505646,
   -2.5771041633,
   -2.3606721059,
   -2.337348093,
   -2.7181467777,
   -2.7021281918,
   -2.8559312796,
   -2.3809654271,
   -2.8601224649,
   -2.26967851,
   0.7338927922,
   0.6867191148,
   2.9583831916,
   -0.737513294,
   -0.8507831836,
   -0.758925091,
   -0.7146192831,
   1.1039866104,
   0.2219299962,
   2.6910223323,
   -0.3761961687,
   0.7477172636,
   2.4657997887,
   -0.2685006619,
   -0.5955704281,
   -0.9427646349,
   2.7264691409,
   2.3198193503,
   2.8287139578,
   2.4794220681,
   -0.7776579132,
   -1.1072323347,
   -2.4711370407,
   -2.401605125,
   -0.0609948861,
   -3.0442666358,
   -1.3652464398,
   -0.0083279563,
   -0.9666597338,
   -0.3272740149,
   2.2170409384,
   -0.081300269,
   -0.6759201217,
   -0.7609204921,
   -0.7466040656,
   -0.7034096556,
   -0.5111226117,
   0.0503266763,
   2.3523399524,
   0.4407057742,
   2.5134314755,
   2.400831843,
   2.3479921831,
   -0.6027034747,
   3.0861722291,
   -0.3085160599,
   -0.17304483,
   -0.7616311726,
   -0.9030673801,
   -0.8686530749,
   -0.6937930128,
   -0.1841548053,
   2.3356019297,
   -0.3808194019,
   2.4192866739,
   -0.7003440263,
   -0.7243584933,
   2.2164911382,
   -0.4129866113,
   2.6496480712,
   -0.6567251687,
   -0.690123966,
   -0.7825381654,
   -0.7782337052,
   -0.6979879488,
   -0.7833158508,
   -0.8828824859,
   -0.6094666755
  ]
 },
 "B_conformer_rs0_582": {
  "omega": [
   3.1019421961,
   3.0834997286,
   3.1355489663,
   3.0506541943,
   -2.9941310789,
   3.1387101541,
   3.0289412068,
   -2.9911845477,
   3.0988530602,
   3.0976667275,
   -3.0623549831,
   3.1033589589,
   -3.0399298688,
   -3.0286253074,
   3.137556394,
   3.0559930551,
   -3.129748836,
   2.9304125718,
   3.1403362832,
   -3.1200994148,
   -3.1294637045,
   -3.137130767,
   -3.1368715234,
   -3.0887168972,
   3.0866524409,
   -3.0753575515,
   3.0959605313,
   -3.1381087417,
   -3.0722130922,
   3.0837288573,
   -3.0607621843,
   3.0264280639,
   -3.0427033721,
   3.0361648108,
   -3.1126274675,
   3.0550163377,
   2.9781694039,
   3.1250915446,
   -3.0700118325,
   3.0969308789,
   -3.0459265724,
   -3.0739456364,
   -3.1392679122,
   3.035367011,
   -3.089994769,
   3.0101203412,
   -3.1366280979,
   2.9990841582,
   2.9689041045,
   3.0687038132,
   3.1013005675,
   3.1207324519,
   -3.065830933,
   -3.1224872239,
   -3.0860349213,
   -3.1124673755,
   -3.1242865547,
   -3.1071254224,
   3.1185974783,
   -3.1409891863,
   3.0976338087,
   3.0935540673,
   -3.0558976177,
   2.9657708827,
   -3.0407348879,
   -2.9675090922,
   -3.0103831316,
   3.0780882824,
   -3.1161608968,
   -3.1326019746,
   -3.006829199,
   -3.0966806877,
   -3.0402574727,
   -3.0676397357,
   3.0769908317,
   3.0345233105,
   2.9530903667,
   -3.0968346784,
   -3.1371261622,
   3.1028500893,
   3.030054787,
   3.1297012049,
   3.139643781,
   3.1154043434,
   3.1092825176,
   2.9864995334,
   -3.1150491648,
   3.0470050766,
   -2.9586199047,
   3.0567801041,
   -3.0816706148,
   3.0956678701,
   3.1311952514,
   3.0670799671,
   -3.0808789944,
   -3.1063724493,
   -3.1102789523,
   3.0567664286,
   -3.0951297379,
   3.1349360231,
   3.1157494741,
   3.1382512827,
   -3.096168634,
   -3.0667376904,
   -3.1095743825,
   -3.0694997773,
   2.972130698,
   3.1126255672,
   3.1246777861,
   3.0301129327,
   -3.1219832876,
   -3.0746229974,
   -3.0805246694,
   3.0925219749,
   -3.1234312312,
   3.1098844393,
   3.0811933977,
   3.0367009537,
   -3.0284511174,
   -3.0616593034
  ],
  "phi": [
   -1.234394014,
   -1.0380456664,
   -1.27396958,
   -1.0352043459,
   -1.4011440906,
   -1.952396996,
   -1.4214635728,
   -1.3386345955,
   -1.2802041063,
   -1.0001992118,
   1.2669492398,
   -1.5744633014,
   -1.9640822835,
   -1.2498147021,
   -2.459388063,
   -2.1353018915,
   -1.1920179528,
   -2.0332254927,
   -0.9357388444,
   -1.0734812244,
   -1.1978123362,
   -1.0326162185,
   -1.2502456538,
   -1.3007085001,
   -1.0399629188,
   -1.1873965657,
   -1.1634100774,
   -1.2470694991,
   -1.841226567,
   -0.9568837983,
   -1.398681146,
   -1.7588181891,
   -2.1665815057,
   -1.1643849001,
   -1.4603625366,
   -1.3771157142,
   -0.9929944679,
   -1.0045775214,
   0.8075320405,
   -1.6797465793,
   -1.2520772324,
   -1.5817580477,
   -1.1846638939,
   -2.0371760699,
   -2.3087130042,
   -1.3281439606,
   1.3604537152,
   -1.0854445387,
   -1.4277874302,
   -2.2961136183,
   -1.5807703265,
   -1.9890424525,
   -1.9596557072,
   -1.4058003471,
   -1.0300900056,
   -0.9629119029,
   -1.1581469838,
   -1.1158506751,
   -1.1554972359,
   -1.0050790242,
   -1.0330033242,
   -0.9120736195,
   -1.6356307596,
   -0.9533070364,
   -1.3465974711,
   -2.303336846,
   -1.2952890573,
   -1.876803831,
   -1.3515678886,
   -0.8920623886,
   -1.0778788301,
   -1.4395028653,
   0.9185843742,
   -2.0752524393,
   -1.03880804,
   -1.3510181888,
   -1.6780601116,
   -0.8857688827,
   1.4438706791,
   -2.2409545312,
   -1.7563866133,
   -2.7856272437,
   -0.9951341503,
   -1.4504446465,
   -2.3829642052,
   -1.7818968711,
   -1.8938868091,
   -0.8947386578,
   -1.9471021203,
   -0.9425386684,
   -1.0647074454,
   -2.3644086205,
   -1.3677339079,
   -2.0749541573,
   -2.117090079,
   -1.8101107103,
   -2.1051968172,
   -1.6577441705,
   -1.0799978092,
   0.904813437,
   -2.3531973376,
   -1.883342427,
   -1.8267557217,
   -0.8882877368,
   -1.0282629704,
   -1.2145277547,
   -1.041104859,
   -1.0613635872,
   -1.1274449899,
   1.9825993421,
   -1.0183442407,
   -1.7150404616,
   -1.1346626879,
   -1.3258409755,
   -1.0669847182,
   -1.1330566828,
   -1.2228714777,
   -1.2817271739,
   -2.1569746148,
   -2.5115877084
  ],
  "psi": [
   1.4538012531,
   2.8344607894,
   -0.634492224,
   -0.6535327026,
   -0.5164557377,
   0.9723199825,
   2.1941161818,
   -0.2067950121,
   2.0600867354,
   2.5070648636,
   2.5960462853,
   -0.1982560754,
   -2.9976704698,
   2.7423137724,
   2.527469234,
   2.6392182473,
   1.7234334201,
   2.2051003001,
   3.0039998738,
   -0.7778003107,
   -0.7563834287,
   -0.7219823477,
   -0.7309687499,
   -0.6874116238,
   -0.4249144763,
   -0.7541254652,
   -0.7305095459,
   -0.7065411427,
   -0.6668262256,
   2.4337607971,
   -0.6371860485,
   2.9216501216,
   2.4186091818,
   2.5673522401,
   2.5352659692,
   -0.4202224313,
   2.6884429745,
   -0.7006994631,
   -0.6639995782,
   -2.375113294,
   0.2890120757,
   2.510137049,
   -0.2614765166,
   2.2605076882,
   0.289572805,
   2.8717004127,
   1.4946171406,
   3.0615554379,
   -0.6451129165,
   2.9555063368,
   1.025663257,
   2.1792570226,
   1.9264351061,
   0.5577711073,
   2.9583831916,
   -0.737513294,
   -0.8507831836,
   -0.758925091,
   -0.7156543893,
   -0.7964514867,
   -0.7593062351,
   -0.7626816681,
   -0.7559867812,
   0.235132453,
   2.3487763624,
   0.9185636848,
   -0.312202739,
   2.1829316059,
   2.2091126859,
   0.4681866196,
   2.5394380948,
   2.2893213383,
   -0.011402641,
   0.8359361376,
   2.3818527024,
   2.4320291282,
   2.1262032516,
   1.9573722912,
   2.1946934402,
   -0.0083279563,
   -0.9668828442,
   -1.9429136434,
   2.922200043,
   -0.268823862,
   -3.0609513066,
   2.3790923545,
   2.1834997967,
   1.8484862154,
   -0.5761544248,
   0.2628412333,
   2.2538796492,
   -0.7174295775,
   2.5249421127,
   2.4285214415,
   2.156895264,
   2.500529032,
   0.2342692608,
   2.5054444676,
   1.9974701253,
   -0.9876621005,
   0.8980575522,
   0.1824731331,
   2.4236249298,
   0.1421168295,
   -1.0039957921,
   -0.8108016784,
   -0.6600094648,
   -0.7323240475,
   -0.6799844953,
   -0.6875525365,
   2.6294123175,
   -0.8202575452,
   0.4262001341,
   2.785395107,
   2.8166768076,
   -0.8962922097,
   -0.613783569,
   -0.5473613579,
   2.9436097697,
   2.1652691887
  ]
 },
 "B_conformer_rs0_583": {
  "omega": [
   3.1017764091,
   3.0833364564,
   3.1350029522,
   3.0498672546,
   2.9807856463,
   -3.1117108865,
   3.0548168955,
   -3.0440025437,
   3.0996301026,
   3.0965999892,
   -3.0642985071,
   3.1029430997,
   -3.0412412713,
   -3.062435693,
   3.0791506016,
   2.9583858658,
   0.0268633247,
   2.8585739487,
   3.1335918103,
   -3.0925518564,
   3.0353586328,
   3.1135016892,
   3.049800452,
   -3.1345754003,
   3.0374667016,
   -3.1347116356,
   3.0748819236,
   -3.0683756249,
   3.0388425087,
   -0.0333192656,
   -2.8663653215,
   -3.1112589722,
   -3.0811605406,
   -3.008712693,
   -2.940016227,
   3.0848909686,
   -3.1311993727,
   -3.0156943734,
   2.9888770422,
   3.117007792,
   -3.1270304088,
   3.1270213202,
   3.114593931,
   2.9934832562,
   3.0851417321,
   -2.9597699024,
   3.1265406777,
   -3.0838466649,
   3.1377206476,
   3.086883779,
   3.1205115044,
   2.980881567,
   -2.9616215192,
   -3.0346912426,
   -3.0860349213,
   -3.1124673755,
   -3.1242865547,
   -3.1071254224,
   3.1184102678,
   3.0762134068,
   -3.0023675464,
   -2.6620436141,
   3.086004119,
   3.0812963903,
   -3.1053280737,
   -3.1148420404,
   3.1202278611,
   3.0999302949,
   -3.0643832218,
   3.1028865846,
   -3.0718287107,
   3.0691845782,
   3.0603304186,
   -3.1159985478,
   3.1337699584,
   -3.0923800643,
   3.1340428713,
   3.0037901152,
   -3.0110942442,
   3.1028500893,
   3.0308000444,
   3.0593443077,
   -3.0312144476,
   -2.9533638918,
   -3.1399926509,
   3.0187942975,
   -3.05791704,
   -3.1210010167,
   -3.00327406,
   3.1334676349,
   3.1346710974,
   -3.1220609082,
   3.139581637,
   3.1402944986,
   -3.0820219273,
   3.1125767846,
   3.0560808035,
   3.1370802468,
   3.0677656728,
   3.1283028638,
   -2.8670396941,
   3.1222866688,
   -3.1338502961,
   -3.0818493799,
   3.136338606,
   -3.1206592663,
   3.1394389626,
   -3.032391765,
   2.9755349754,
   3.1243044619,
   -3.1054366173,
   -3.1041941092,
   -3.1201158828,
   3.0983923956,
   3.1184474184,
   -3.0633001705,
   3.0617380096,
   3.1065176377,
   3.0303772946,
   -3.1371885344
  ],
  "phi": [
   -1.2347791681,
   -1.0377183045,
   -1.275624238,
   -1.0354419982,
   -1.244386275,
   -1.5033756555,
   1.2935851364,
   -1.7418010787,
   -1.2804515988,
   -1.0002593387,
   1.2678595869,
   -1.5721371432,
   -1.9664317051,
   -2.1149782274,
   -2.6304044221,
   -2.0090169738,
   -1.4353927428,
   -2.2599124887,
   -1.6716327037,
   -1.6102133821,
   -2.2648944341,
   -1.8144833187,
   -1.8795112601,
   -1.1472495645,
   -0.9210723033,
   -1.12431131,
   -1.0518276397,
   -1.2073656719,
   -1.3886549223,
   -1.2536511243,
   -2.6492373791,
   -2.2792606883,
   -1.6571576611,
   -2.0748520964,
   -2.4320893685,
   -1.7180421234,
   -1.3986091527,
   -2.1130589667,
   -1.7220110169,
   -0.8971285365,
   -1.5957345802,
   -1.8487875404,
   -2.7562230135,
   -1.5946261883,
   -2.0435767548,
   -1.3443376904,
   3.0440814658,
   -1.382082558,
   -1.9156122194,
   -1.8093051997,
   -2.0191370656,
   -1.86904116,
   -1.9424699774,
   -1.4058003471,
   -1.0300900056,
   -0.9629119029,
   -1.1581469838,
   -1.1158506751,
   -1.5224814838,
   -1.5731460246,
   -1.2468204376,
   2.5836526614,
   1.652616815,
   1.1749345169,
   1.0639031301,
   1.1725357024,
   1.1561315811,
   1.5164603416,
   1.3589864372,
   1.1711776049,
   1.1174409316,
   1.7807311696,
   -1.0930929141,
   2.3552005158,
   0.9824703765,
   2.50436465,
   2.0842050356,
   1.2977498622,
   1.4438706791,
   -2.2409545312,
   -1.2485072125,
   -2.6248783317,
   -0.9813019161,
   -1.2615395167,
   -1.2230597399,
   -1.5938786963,
   -1.5760783509,
   -1.4366561321,
   -1.5381436336,
   -1.0410640908,
   -2.2181563332,
   -1.5363336255,
   -1.8564357491,
   -1.1132300061,
   -1.1219070444,
   -1.1538733795,
   -0.9701934081,
   -0.9969364173,
   -1.0366516974,
   -1.1259734632,
   -1.9797931103,
   0.9956838098,
   -1.3318831964,
   -1.2398110447,
   -1.0035790533,
   -1.4657244215,
   -2.2788393114,
   -3.030323779,
   -2.0905095964,
   -1.7855853945,
   -1.4186762062,
   -1.4966211938,
   -2.6699134251,
   -2.1169114604,
   -2.0820911679,
   -1.5623676058,
   -1.0899579625,
   -1.5330262036,
   -2.2255152249,
   -1.9637255195
  ],
  "psi": [
   1.4537285185,
   2.8339963056,
   -0.6331327062,
   -0.6532128272,
   -0.5156369182,
   2.7172626259,
   2.6687424431,
   -2.9753974887,
   2.308817533,
   2.5081966133,
   2.5959400838,
   -0.1996652372,
   -2.9966109447,
   2.7421400591,
   -0.2706134335,
   2.6394909765,
   2.2010699855,
   2.7230432473,
   2.3475122961,
   0.0764286385,
   2.2440326667,
   2.2468684443,
   2.5132012293,
   2.1929371535,
   -0.742316963,
   -0.8565985511,
   -0.6931121435,
   -0.754039206,
   -0.6210231203,
   2.7390639144,
   2.7291926529,
   2.4350656476,
   1.9737305839,
   0.0892431622,
   2.0335249202,
   2.4566170005,
   2.0604710215,
   2.6965203589,
   0.7226130314,
   -2.7785485341,
   -0.8461645022,
   2.243376684,
   -0.8104210311,
   2.7317189926,
   -0.0830866515,
   2.6980134163,
   -0.0789955572,
   2.7164510957,
   3.1252918607,
   2.096719765,
   2.4022713009,
   2.3428866618,
   2.0199136376,
   1.7071219329,
   2.9583831916,
   -0.737513294,
   -0.8507831836,
   -0.758925091,
   -0.7148473654,
   2.2876524052,
   -3.0472165191,
   0.9397399177,
   -2.3372883888,
   -2.9517927659,
   -2.069642,
   0.625398124,
   0.782325175,
   0.5986085605,
   0.0639386681,
   -2.1153659242,
   -2.7666411192,
   -2.5871456625,
   0.18582613,
   -1.1066981595,
   -2.4703324544,
   -2.4035650577,
   3.1370076995,
   -2.6498723799,
   -1.2620918245,
   -0.0083279563,
   -0.9693407398,
   -0.6549021315,
   1.4078354963,
   2.4709367524,
   -0.2476464679,
   -0.2599832993,
   0.0480380917,
   -0.0646325534,
   -0.2737655545,
   1.0373439768,
   -0.8267871934,
   2.3703482636,
   2.1190828701,
   1.8970589694,
   -0.815096759,
   -0.813665219,
   -0.687409228,
   -0.8568406182,
   -0.7569711079,
   2.5194541483,
   -0.5210112881,
   -0.1445908182,
   0.5430990748,
   2.7887080686,
   2.1258624631,
   -0.7025169404,
   -0.4087380691,
   1.260820428,
   2.8628808636,
   2.1372290778,
   2.4579989958,
   -0.2124663705,
   2.5259602839,
   2.6503708369,
   2.1732898747,
   2.5964828482,
   -0.1883250665,
   2.5359247529,
   2.6582225506,
   2.2794530873
  ]
 },
 "B_conformer_rs0_584": {
  "omega": [
   -3.0120135337,
   -3.1119813771,
   -2.8751708031,
   -3.0444474063,
   3.0358279574,
   -3.0727225623,
   -3.1232055639,
   -3.0508474928,
   -3.0126454518,
   -3.123968335,
   -2.9537731676,
   -3.0799111734,
   -3.1260394551,
   3.0144253699,
   2.7987697371,
   2.9452961615,
   -3.1363367409,
   3.1290166422,
   3.0926426423,
   3.0947144236,
   3.1134773249,
   -3.1220793643,
   3.0658176655,
   3.1265195265,
   3.051388381,
   -3.0364135084,
   3.0663209389,
   3.1373118794,
   3.1312299061,
   3.0539895608,
   -3.0589425167,
   3.0261064029,
   -3.0438810113,
   3.0348531651,
   -3.1375289864,
   -3.0672062476,
   2.9756816546,
   -2.9684097107,
   3.1402597179,
   -3.0970548339,
   3.0705818138,
   -3.1393387574,
   3.1037806829,
   3.1251652123,
   3.0867505184,
   -3.104345555,
   -3.0726639204,
   -3.1074533095,
   3.0906589335,
   3.0327332493,
   -3.1165890368,
   3.1312064496,
   -3.1051166842,
   -3.0663815423,
   -3.0860349213,
   -3.1124673755,
   -3.1242865547,
   -3.1071254224,
   3.1178685668,
   3.1017124712,
   3.1277462815,
   -3.0042607705,
   2.7659925037,
   -3.0169580186,
   3.0273630508,
   2.964857319,
   3.118369062,
   2.9451533646,
   -3.128254468,
   -3.0547571098,
   2.9579336087,
   3.095839639,
   3.0415097636,
   3.0684050247,
   -3.0785818681,
   3.1251588618,
   3.1391753635,
   3.1394131271,
   3.1342565271,
   3.1028500893,
   3.0300456868,
   -3.0406288147,
   -3.1124549999,
   -3.0849348772,
   3.0688740273,
   3.0148318792,
   -3.0223918766,
   -3.1380752503,
   -3.0976609099,
   3.1118722968,
   3.1066058881,
   3.104657375,
   -3.1412403112,
   3.0141322334,
   3.105890392,
   3.0939598453,
   -3.0175615618,
   3.1138285689,
   -3.1315636175,
   -3.04797296,
   -3.0765911337,
   -3.138317591,
   -3.0872459793,
   -3.1236023206,
   -3.1283351526,
   -2.9649492169,
   3.1391925957,
   -3.0992070012,
   -3.127614172,
   -3.1279792142,
   -3.1068684839,
   -3.1036838668,
   -3.1214813191,
   3.0976979422,
   3.1181122357,
   -3.0787956964,
   2.9669574764,
   3.1376626042,
   -3.0263617692,
   -3.1279357069
  ],
  "phi": [
   -1.0442777069,
   -1.5360831012,
   -1.936353549,
   -1.0936160423,
   -1.8017888427,
   -1.2448957555,
   -1.7948127521,
   -1.1805354094,
   -2.8213662188,
   -1.0540234215,
   -2.6450884092,
   -1.465748586,
   -1.4251429253,
   -2.011793412,
   -2.7171669589,
   -1.2218716529,
   -1.0244739538,
   -1.3202922991,
   -2.3510247514,
   -1.0625803018,
   -1.0588219076,
   -1.2483514013,
   -1.1643344193,
   -1.0891557925,
   -0.9679836857,
   -1.1662171726,
   -1.1475944882,
   -1.3697024944,
   -1.3392667204,
   -1.1371448005,
   -1.3996374213,
   -1.7566400478,
   -2.1661790218,
   -1.1648683625,
   -2.0202395192,
   -1.2091664394,
   -1.0299154143,
   1.4948030955,
   -1.1916199193,
   -2.3292418481,
   -2.0747090576,
   -2.2380716689,
   -2.777050954,
   -2.5799197638,
   -1.8978308499,
   -1.232739614,
   1.9184805209,
   1.484997043,
   -2.3303932513,
   -2.5479159812,
   -1.1438819996,
   -1.0350873,
   -1.1646431554,
   -1.4058003471,
   -1.0300900056,
   -0.9629119029,
   -1.1581469838,
   -1.1158506751,
   -1.8360417446,
   -1.0102228984,
   -1.1639099547,
   -2.29695271,
   -2.3367545316,
   -1.9940295793,
   -1.3154717838,
   -1.1303800562,
   -2.2589167983,
   -1.2780933251,
   -2.4411531728,
   -1.3014426667,
   -1.7885915163,
   1.4429208017,
   -0.9190495418,
   2.0754543834,
   1.0396007079,
   2.6255368354,
   1.9850905759,
   1.0467427404,
   1.4438706791,
   -2.2409545312,
   -1.9688116703,
   -2.3801416411,
   -1.126599024,
   -1.6508598718,
   -1.5159394322,
   -1.7105330764,
   -1.9666801334,
   -2.0087092985,
   -1.4062391271,
   -1.3621144902,
   -1.0540948697,
   -1.076203927,
   -1.2523483074,
   -2.2224247942,
   -1.5457417725,
   -2.0709361172,
   -2.2649543129,
   -1.645576447,
   -0.9438092304,
   -1.3519233114,
   -1.3796945484,
   -2.4196683454,
   -1.0955284883,
   -1.0982108057,
   -1.1591457014,
   -1.0005253166,
   -1.0748080139,
   -1.010530873,
   -1.2368204544,
   -1.0443437756,
   -1.4175539753,
   -1.4950246496,
   -2.6694571704,
   -2.115800103,
   -2.0811022385,
   -1.0673233089,
   -2.5097647081,
   -1.0341188071,
   -1.1186843239,
   -1.6614977911
  ],
  "psi": [
   -0.490309371,
   -0.4996241286,
   -0.5430938773,
   -0.6720716996,
   -0.3461870805,
   0.3200663979,
   -0.4117634812,
   -2.9872679564,
   -0.5587640007,
   2.7977629807,
   2.3844666138,
   2.952331266,
   -0.2391249813,
   2.5050682689,
   -0.0113369516,
   2.8198845614,
   2.0477160591,
   2.4847899932,
   -0.7034335948,
   3.0674790767,
   2.6088787596,
   2.2973019102,
   -0.5183080269,
   -0.7969398825,
   -0.7571950281,
   -0.8979066386,
   -0.654298074,
   -0.3934342028,
   -0.2572733357,
   2.5573963755,
   2.7690433011,
   2.9217841908,
   2.4181913325,
   2.567515064,
   2.5335811766,
   2.5996479139,
   2.5166949817,
   -0.5913206733,
   0.0809150804,
   2.3750728508,
   2.7309067709,
   2.5315888115,
   2.3514827839,
   2.7281323409,
   -2.726368339,
   2.6882563615,
   2.5091480975,
   3.0411433372,
   3.1212380606,
   2.906586053,
   2.3821925681,
   -0.7435695027,
   -0.7894593529,
   -0.7160445026,
   2.9583831916,
   -0.737513294,
   -0.8507831836,
   -0.758925091,
   -0.7153621481,
   -0.7629100708,
   -0.8483788377,
   -0.827686987,
   2.596434467,
   -2.861603571,
   1.9023380444,
   2.1328527114,
   2.4585178889,
   2.6357004316,
   2.3301704723,
   2.595292252,
   2.1707971997,
   -2.5166694302,
   0.009786908,
   -0.8353294451,
   -2.382582131,
   -2.4331675556,
   2.6511918555,
   -1.9242672046,
   -1.6462100118,
   -0.0083279563,
   -0.967388531,
   2.6523769804,
   2.439930617,
   2.5915312483,
   -0.4182025753,
   -0.2956426394,
   2.03134928,
   2.0113411802,
   2.2982330203,
   2.4277719728,
   2.9009303659,
   -0.640608792,
   -0.844946567,
   2.4497898111,
   2.4096893258,
   2.0446045028,
   2.1640939834,
   2.4555746844,
   2.4750425947,
   -0.7530607872,
   -0.6352801156,
   0.0026027053,
   2.2836090284,
   -0.7657961588,
   -0.7395413041,
   -0.7278372417,
   -0.9148449379,
   -0.8079293976,
   -0.8814304268,
   -0.7569349917,
   -0.6752286398,
   -0.2135007572,
   2.5244302489,
   2.650828627,
   2.1725227683,
   2.5955878077,
   2.6435581191,
   2.8450889352,
   2.3620409939,
   -0.8115470222
  ]
 },
 "B_conformer_rs0_585": {
  "omega": [
   -2.9338340516,
   -3.096448162,
   -3.1076545486,
   3.1129807995,
   3.1250508549,
   3.1191558114,
   -3.1360898527,
   -2.9821296165,
   -3.1192283234,
   -3.0632839046,
   3.0636906342,
   3.0322156086,
   -3.0973057435,
   2.9945922822,
   3.1131335076,
   3.1010317243,
   -3.1043099164,
   3.0497944663,
   3.1092197063,
   -3.0935044914,
   -3.0787841279,
   -3.0832246521,
   3.1167917168,
   3.0325879085,
   3.1009941279,
   -3.0766048702,
   -3.0967694608,
   -3.1291759286,
   3.0593913932,
   2.9915200419,
   3.0993930749,
   -3.0376822442,
   -3.0906912196,
   2.9624411591,
   -2.9629154113,
   -3.1312681633,
   -3.1387625499,
   -3.1363065691,
   3.1397374218,
   -3.110585942,
   3.1019807013,
   3.1340221432,
   -3.1003878413,
   2.9624016653,
   -3.0432446825,
   3.1102108877,
   -3.1384275336,
   3.1267810332,
   3.1375934482,
   3.125483747,
   2.9373505016,
   3.0645032362,
   -3.0767890628,
   -3.1333878555,
   -3.0860349213,
   -3.1124673755,
   -3.1242865547,
   -3.1071254224,
   3.118106373,
   3.1252711454,
   3.0540511114,
   3.0779799363,
   3.1404974231,
   3.1094660641,
   3.0714780947,
   -3.0945558607,
   2.8953416983,
   3.1179770249,
   3.0503064686,
   -0.1527612746,
   -2.7149157469,
   -3.1024686952,
   -3.0945739541,
   -3.0161224102,
   -3.0559764445,
   3.0058966471,
   3.0426512564,
   -3.1352235817,
   -3.0852153135,
   3.1028500893,
   3.0311379451,
   3.0217110524,
   3.1230642625,
   3.0483043556,
   -2.9586312343,
   3.0856305749,
   -3.1363217463,
   3.1196715984,
   -3.1318699066,
   -3.1003994496,
   3.0694531399,
   -3.1046863834,
   -3.1066444534,
   3.0383215934,
   3.1382497258,
   -3.0813481609,
   3.0201456345,
   3.0590211047,
   3.0908034579,
   3.0724044462,
   3.1412040346,
   -2.9600854077,
   -3.0841593492,
   3.0957022731,
   3.0802170246,
   -3.1342915746,
   2.9881030576,
   3.0484806293,
   -2.8915175008,
   3.0871897784,
   3.1210607755,
   -3.1312135422,
   -3.1046782396,
   3.0649189655,
   3.0476078316,
   -3.1006748286,
   -2.9816281841,
   3.1319543777,
   3.077587743,
   -3.1267697808
  ],
  "phi": [
   -1.1450972732,
   -1.46309891,
   -1.795677751,
   -0.9231897218,
   -0.9739018175,
   -1.2630722766,
   -2.4436776983,
   -2.6180611513,
   -1.9895831192,
   -1.1214369645,
   -1.1381681011,
   -1.4878876786,
   -1.0506081884,
   -2.3319352463,
   -1.1514699608,
   -1.6023258229,
   -0.8094078114,
   -1.8064165677,
   -1.2959160667,
   -0.9351496681,
   -1.0291066241,
   -1.2765721181,
   -1.1386981071,
   -1.0324377401,
   -1.364613436,
   -1.45959583,
   -1.5131419558,
   -1.53187159,
   -1.8524857316,
   -0.9932369453,
   -2.7027624678,
   -1.6175374884,
   -2.1506582367,
   -1.7564203101,
   -2.3858897527,
   -2.3550405596,
   -1.0122645892,
   -1.7103679476,
   -1.7706955197,
   -2.2753188974,
   -1.3825283083,
   0.9038244199,
   -1.7523387047,
   -2.1168780191,
   -2.1136866543,
   -1.0237870976,
   -1.0963556929,
   1.6681646669,
   -2.3121651276,
   -1.4523295715,
   -1.8541023645,
   -2.520890446,
   -1.8162709497,
   -1.4058003471,
   -1.0300900056,
   -0.9629119029,
   -1.1581469838,
   -1.1158506751,
   -1.1791315106,
   -1.0331879885,
   -1.0088737984,
   -0.8776082373,
   -1.5229809968,
   -1.4105499615,
   -1.0747741493,
   -2.4457257055,
   -2.3188747264,
   -1.7534560515,
   -2.4365493844,
   -1.2800726165,
   -2.4271668147,
   2.5531902131,
   1.834010946,
   1.8184319071,
   1.4280694543,
   1.8800043164,
   2.5495186136,
   1.0621243713,
   1.4438706791,
   -2.2409545312,
   -1.8120444629,
   -1.2043452374,
   -1.3032214029,
   -2.8586504476,
   -1.9644572162,
   -0.9941711177,
   -1.0229994919,
   -1.1168001388,
   -1.0139018839,
   -1.1425105664,
   -0.9489127392,
   -1.1386283993,
   -1.2046229261,
   -1.0951548271,
   -1.0045765807,
   -1.4831457832,
   -1.190696724,
   -1.0848377445,
   -1.073887989,
   -1.0490762453,
   -1.5239023037,
   0.8854640648,
   -1.6028882857,
   -1.3573241821,
   -2.5403524549,
   -2.3120391985,
   -2.0121174968,
   -1.9268409867,
   -1.9597459721,
   0.9994111271,
   0.9817921767,
   -1.6168803294,
   -1.1085095832,
   -1.6905820378,
   -2.7357691726,
   -1.6264501616,
   -2.8077232109,
   -1.5991070462,
   -2.0239767299,
   -1.7686715964
  ],
  "psi": [
   2.6729637136,
   -0.3961488576,
   -0.2005023811,
   1.6441135086,
   2.2535759303,
   2.5167202842,
   -0.3881127127,
   -2.1187530848,
   2.7711829697,
   2.7947939572,
   2.718569962,
   2.52501635,
   -1.0075378626,
   -0.6537844156,
   2.8734699836,
   2.7988702324,
   2.1141912203,
   2.0836682501,
   2.8565291999,
   -0.125408979,
   -0.98557014,
   -0.744100171,
   -0.7599596303,
   -0.6524609273,
   -0.7753784147,
   1.7617960619,
   0.0934395587,
   0.0611815128,
   3.1279201015,
   2.3918762251,
   2.4482564373,
   3.0247186945,
   0.1934706325,
   2.4603197297,
   2.4396273179,
   2.5220711575,
   1.9121068674,
   2.5003414165,
   2.9568991304,
   1.8863373093,
   -1.2187016012,
   -0.7369316556,
   0.9717936652,
   2.3121238952,
   0.2888782081,
   2.0777246769,
   2.4556162665,
   -0.3560164889,
   2.5984523268,
   2.1846062402,
   1.96797255,
   2.1556790189,
   2.6978611403,
   2.7190451078,
   2.9583831916,
   -0.737513294,
   -0.8507831836,
   -0.758925091,
   -0.7152534745,
   -0.7736696363,
   -0.8028693909,
   -0.8837775912,
   -0.6479959057,
   0.0759812937,
   2.5491225007,
   2.3152893456,
   2.5991114904,
   2.536940219,
   2.4360559139,
   2.6238321188,
   -0.4658166208,
   -2.5049343791,
   -2.316141794,
   -2.2496544713,
   -2.05041369,
   2.9329845872,
   -1.8449917361,
   -1.4369444961,
   0.3765609899,
   -0.0083279563,
   -0.9700482476,
   -0.2350581212,
   -0.6721029197,
   2.7918397942,
   -2.4811314803,
   2.2368818199,
   -0.8901920976,
   -0.7670120985,
   -0.8712946352,
   -0.7724151996,
   -0.7699778447,
   -0.7691872999,
   -0.7833834416,
   -0.6387816392,
   -0.8443005153,
   -0.6334963265,
   -0.5146341833,
   -0.7046312295,
   -0.7094795334,
   -0.6712761651,
   -0.8459229794,
   -0.0859708729,
   0.673973647,
   2.4351115724,
   -0.4934425479,
   2.29873843,
   2.6078694674,
   2.5327596693,
   2.0848542972,
   2.0702844705,
   -2.4722837688,
   -2.2271386093,
   -0.0280921953,
   2.4500792688,
   2.7303852202,
   2.9145123187,
   2.0561806217,
   2.6299225934,
   2.5353094087,
   2.1004315294
  ]
 },
 "B_conformer_rs0_586": {
  "omega": [
   -3.0692424915,
   -3.1059455697,
   -3.0389948505,
   -2.9699359861,
   3.1279332743,
   3.0030194142,
   3.1101565246,
   -3.139159356,
   3.1245792488,
   3.1264056696,
   -3.0956276189,
   -3.0789804236,
   -3.0877428886,
   2.9678129319,
   3.0215756006,
   -3.0046015566,
   -0.0859383663,
   3.121686497,
   3.0867272618,
   3.107035749,
   -3.0971957388,
   -3.0295853727,
   -3.0271955444,
   3.0554659081,
   -3.0896440899,
   3.083255834,
   3.1338875637,
   -3.0695881921,
   -3.1022626054,
   3.0982208358,
   3.0597439259,
   -3.0253432983,
   3.0427666447,
   -3.0346842553,
   3.1138095665,
   3.0757632428,
   3.0971667563,
   -2.9678660864,
   -3.0206638744,
   -3.0351419638,
   -2.7165330496,
   3.0787565689,
   2.8376371075,
   2.6416089282,
   -2.9459855519,
   -3.0933726015,
   -3.1167161907,
   3.1164450771,
   3.095352758,
   -3.0523485741,
   2.9760550432,
   2.7627218001,
   3.1401519667,
   -3.0518598681,
   -3.0860349213,
   -3.1124673755,
   -3.1242865547,
   -3.1071254224,
   3.1184653125,
   3.1294405129,
   3.1311187461,
   -3.0200751859,
   -2.8952558775,
   2.9831328618,
   3.059591252,
   -3.1131384083,
   2.7480163506,
   2.9001491339,
   3.0800220352,
   -3.1366471288,
   3.1124461641,
   -3.1388009231,
   -3.0778237926,
   -3.1061612497,
   3.0217740843,
   2.9679806599,
   -3.1199361244,
   3.0583219114,
   3.0816571435,
   3.1028500893,
   3.0301556245,
   -2.9870748146,
   3.0547295935,
   3.0038885158,
   -3.1414155324,
   3.1016033752,
   -3.133002201,
   -3.0880931508,
   -3.1166444573,
   3.0965822864,
   -3.1350935367,
   3.1394986158,
   -3.114055215,
   -2.9737746746,
   2.9051378115,
   -2.9221863594,
   -3.042193877,
   3.1338094651,
   3.1413492066,
   3.1210085561,
   -3.1359290232,
   -3.0518578998,
   -2.9685205789,
   -3.091461442,
   -3.0705816787,
   -3.059640133,
   2.9513527948,
   3.128439431,
   3.1357340389,
   3.1410170889,
   3.1039567418,
   -3.1187972109,
   3.1364527087,
   2.9271599332,
   -3.129620039,
   3.1060069633,
   -3.0713549924,
   -3.1061878024,
   3.0512130057,
   -3.1327803377
  ],
  "phi": [
   2.3449398655,
   2.3424488392,
   1.2961975112,
   1.2980348883,
   -3.048934548,
   2.1013382845,
   1.4269343496,
   1.6832793798,
   -0.8258242878,
   1.0576062666,
   1.1154126187,
   1.1440513403,
   1.0871218308,
   1.0841571237,
   2.0370804178,
   0.900409064,
   1.349180791,
   2.4302046401,
   1.6993865237,
   1.8858274975,
   2.1513559591,
   1.536035233,
   1.9151583784,
   1.1814318606,
   1.1077860927,
   1.2931099436,
   2.6862215849,
   1.8259215703,
   1.1651736464,
   1.3272863829,
   1.3978331683,
   1.7586248016,
   2.1659071531,
   1.1635659184,
   1.4602926902,
   2.1061358081,
   1.5260379995,
   1.2508973259,
   -1.6443326293,
   1.5064465976,
   0.6641506869,
   1.6519616073,
   1.8281400154,
   1.1298119931,
   1.2855215716,
   0.994787364,
   1.1654142368,
   -1.3163157142,
   1.8253612166,
   1.6023907071,
   1.5613045652,
   1.5075178442,
   1.2426407235,
   -1.4058003471,
   -1.0300900056,
   -0.9629119029,
   -1.1581469838,
   -1.1158506751,
   -1.0766461713,
   -0.9263903872,
   -1.2223890053,
   -1.2792311045,
   -2.0423449173,
   -1.1783030783,
   -0.8860777822,
   -1.7110294814,
   -0.3657486201,
   -1.3375727375,
   -1.847738038,
   -1.1005977999,
   -0.7564340565,
   -2.1035098997,
   -1.8628078101,
   -1.6360498681,
   -1.1081496054,
   -1.8194592881,
   -2.3772987899,
   -1.2772369119,
   1.4438706791,
   -2.2409545312,
   -2.0777390671,
   -1.2606486578,
   -1.1862445685,
   -1.0063252106,
   -1.0274689275,
   -1.0527670642,
   -1.1042371039,
   -1.0173645147,
   -1.6151994175,
   -1.7881091442,
   -1.0400666894,
   -1.1338054997,
   -1.054921431,
   -1.0248140871,
   -2.2426175492,
   -2.4292526881,
   -1.0911813378,
   -1.6305254791,
   -2.5827037344,
   -2.1888259471,
   -1.9937921401,
   -1.4267753636,
   -1.5557930643,
   -1.466347879,
   -1.0032658361,
   -1.275731159,
   -0.9863884723,
   -1.0345020411,
   -1.1272046741,
   1.8768746336,
   -1.4101828024,
   -1.4023394527,
   -2.7499685321,
   -1.8833532288,
   -1.6932455903,
   -2.2178356963,
   -0.9868692647,
   -1.0952789035,
   -1.0369167495,
   -1.034398072
  ],
  "psi": [
   -2.6665002664,
   -2.5821305745,
   -2.3517344835,
   -2.0289993986,
   -2.2849942375,
   2.632620964,
   -2.4031053911,
   -3.0579769336,
   -2.0856172849,
   -0.8610349091,
   -2.4269351184,
   0.6800560574,
   0.7188737446,
   0.7461995879,
   0.5947688315,
   -0.5394026819,
   -2.4252766306,
   -2.5259743055,
   -2.4661341635,
   0.0094571763,
   -2.2676362124,
   -2.6112597409,
   -2.2455837725,
   -2.055010439,
   0.5694101139,
   -2.8130657135,
   0.6654680566,
   -2.6539834058,
   -2.6797218641,
   -2.4841493254,
   -1.0253416884,
   -2.9222944539,
   -2.4182502734,
   -2.5673301765,
   -2.5336621892,
   0.4180640476,
   -2.679680936,
   -3.1329473739,
   -2.90989861,
   -3.1344257753,
   -0.1260705592,
   0.5996319348,
   -2.8076850938,
   -0.7431671812,
   0.8642819454,
   -2.8604230984,
   0.6160454055,
   0.7153154502,
   -0.0381375459,
   -2.9322600579,
   -0.1014540034,
   -1.0559231757,
   0.4706490768,
   0.6279727364,
   2.9583831916,
   -0.737513294,
   -0.8507831836,
   -0.758925091,
   -0.7157090985,
   -0.684106031,
   -0.7828091852,
   -0.7457246441,
   -0.4728611638,
   -0.0551212393,
   2.5742400909,
   -0.7711726875,
   -0.928817949,
   0.2657216326,
   2.4085571379,
   1.9737160097,
   2.0223635257,
   2.3315469441,
   -0.5311295961,
   1.8176416393,
   2.4761944082,
   2.4933593157,
   0.2439298288,
   2.69295565,
   2.5471112841,
   -0.0083279563,
   -0.9681715817,
   -0.5525987484,
   2.4804893091,
   -0.4518046983,
   -0.8575302989,
   -0.8736376085,
   -0.818887426,
   -0.7695390582,
   -0.6380072786,
   0.0978811806,
   1.8971679886,
   -0.7365993489,
   -0.9204347073,
   -0.4634611891,
   -0.8129537388,
   2.7921548882,
   2.3246290736,
   2.4070780648,
   -0.0420344789,
   2.4760676298,
   2.3608158573,
   2.6356842178,
   2.505221522,
   -0.5080223644,
   -2.9746766696,
   2.3598180227,
   -0.6326275007,
   -0.7735911129,
   -0.6612128748,
   -0.6738068711,
   -0.3415772594,
   2.6012830138,
   -0.1311610042,
   2.7798698651,
   1.809934833,
   -0.0920615349,
   0.4169918887,
   -0.8657635164,
   -0.6965947131,
   -0.8611265658
  ]
 },
 "B_conformer_rs0_587": {
  "omega": [
   3.0062810752,
   -3.01322983,
   3.100815319,
   2.9065667131,
   -3.1000884537,
   -3.0378378892,
   3.1027860447,
   -3.0479124473,
   3.0108457646,
   -2.7883273738,
   3.0897793033,
   3.0747494611,
   3.1069858377,
   3.1051349347,
   3.1038631535,
   3.0198121785,
   -3.0281630438,
   3.0236599989,
   3.034794468,
   -3.0422306164,
   2.9614130131,
   3.0723652887,
   3.0343977731,
   -3.0427309376,
   3.0288984088,
   -3.1044699562,
   3.1107077244,
   3.0314598671,
   3.1138945009,
   2.9208996237,
   -3.0364416277,
   -3.0701826426,
   3.0678082013,
   -3.1315238909,
   3.1328451413,
   -3.1370685533,
   -3.1288723933,
   3.0028170673,
   2.9794802014,
   -3.1308250844,
   -2.9993227948,
   3.1360849118,
   -3.0997614002,
   2.9618896781,
   -3.0435370715,
   3.1117113583,
   -3.0682286129,
   3.1030979048,
   -3.1014193067,
   3.0743754781,
   3.1371335925,
   -2.9566200563,
   3.0907393682,
   3.11942687,
   -3.0860349213,
   -3.1124673755,
   -3.1242865547,
   -3.1071254224,
   3.1183012862,
   -2.998197381,
   2.9817209798,
   -3.0926598505,
   3.0956534587,
   -3.0999336909,
   2.9894148831,
   -3.055869571,
   3.0743668293,
   2.8717792077,
   3.1146062111,
   2.9899356921,
   2.6460685192,
   -3.1022548874,
   -3.0953257192,
   -3.0177157726,
   -3.0547312059,
   3.0051166788,
   3.0428976216,
   -3.1341009919,
   -3.0838873168,
   3.1028500893,
   3.0307939401,
   -2.9793688167,
   -3.1134754395,
   3.1020779844,
   -3.1047343795,
   -3.0645886385,
   -3.0666957507,
   3.1257723638,
   3.0271035647,
   3.0983874783,
   -2.9674882269,
   -3.0283524555,
   3.0538653238,
   -3.1002215445,
   -3.0765842095,
   3.1245420564,
   3.1064001861,
   3.0859067561,
   -3.0287769326,
   3.0993759447,
   -3.0912158726,
   -3.0738635452,
   3.0954510196,
   -3.1283936651,
   3.1167465852,
   3.1365677333,
   -3.1201766649,
   3.0822733351,
   -3.1313402437,
   3.0945367739,
   3.0696633081,
   -3.0698924358,
   3.1384618295,
   -3.0944108376,
   -3.1191294112,
   3.1212790291,
   -3.1166940076,
   -3.0177217501,
   3.1097834079,
   -3.0943529039
  ],
  "phi": [
   -1.6447526698,
   -2.3114834472,
   -1.4025445237,
   -1.0655553891,
   1.725991796,
   -1.7204825885,
   -1.6308613834,
   -1.0687831328,
   -2.5216122824,
   -1.2512309588,
   -1.1799474273,
   -1.3364191508,
   -1.1392138494,
   -2.169153406,
   -2.0991990441,
   -2.0701708875,
   -1.4229346476,
   -2.1628616863,
   -1.3499828452,
   -1.0986315437,
   -1.959181903,
   -1.380027001,
   -2.1214635394,
   -1.0149799857,
   -0.8844595701,
   -1.0817664489,
   -1.1322268043,
   -1.0617698719,
   -1.1957680181,
   -0.9708052347,
   -0.9105566699,
   -1.1497379305,
   -1.024298687,
   -1.040625847,
   -1.7455273217,
   -2.1296025445,
   -1.0938308311,
   2.3295609687,
   1.8444226277,
   1.372747175,
   -1.1187244048,
   0.9034235233,
   -1.7518729589,
   -2.1166599956,
   -2.114523759,
   -1.0263213768,
   -2.7673958348,
   1.1943478198,
   -2.5717826552,
   -1.6432832508,
   -1.7503677662,
   -1.9695371512,
   -1.7803996399,
   -1.4058003471,
   -1.0300900056,
   -0.9629119029,
   -1.1581469838,
   -1.1158506751,
   -1.0873006337,
   -1.1865014437,
   -1.0156775449,
   -1.1433388936,
   -1.6294691939,
   -1.5359414632,
   -0.9688670731,
   -2.2224580707,
   -1.7852737824,
   -1.2282502088,
   -1.1103892841,
   -1.0046262907,
   -2.2245144678,
   2.5533080755,
   1.8350665339,
   1.8165260817,
   1.4296299911,
   1.8800084307,
   2.5488442699,
   1.0618360061,
   1.4438706791,
   -2.2409545312,
   2.3618042955,
   2.361884028,
   1.24993205,
   1.7305081108,
   1.2006820604,
   2.325972475,
   1.1842458927,
   1.0402444115,
   1.5708737458,
   1.8764913248,
   1.3675413461,
   1.2252591036,
   0.8494617583,
   2.3205164646,
   1.6961923498,
   1.0438780217,
   1.6311245944,
   -1.1967888048,
   1.4620694214,
   1.1468567782,
   1.6835801088,
   1.7465486462,
   2.287580122,
   1.095556689,
   1.0304267195,
   1.1500597321,
   1.5857016048,
   1.673128361,
   1.1503330866,
   -1.1328975849,
   -0.720322361,
   0.8916200454,
   1.1063654447,
   1.0982411891,
   1.0570514012,
   1.1277862426,
   1.5249134276,
   -1.0868452332,
   2.3121290654,
   1.7518934468
  ],
  "psi": [
   2.3811144987,
   3.0003405021,
   3.0250452064,
   2.4425212622,
   2.4892803611,
   -0.0627591901,
   0.0662587581,
   0.3736375963,
   2.5586500519,
   2.7403154281,
   -0.5331593475,
   2.1030219172,
   -0.6193001389,
   -0.747933688,
   2.6146868617,
   2.3927786458,
   2.119514313,
   0.9231940238,
   2.1813052477,
   2.7754580405,
   2.4100250769,
   2.2218491307,
   2.4743378361,
   1.908251237,
   2.7355824715,
   -0.8469441128,
   -0.7419550266,
   -0.6566011225,
   -0.7882329206,
   2.5501955383,
   2.6297925187,
   -0.8244513483,
   -0.6472219863,
   -0.8447410096,
   -0.4772724614,
   1.9903592076,
   1.433879827,
   2.7791463604,
   -0.6258609504,
   1.8995560772,
   -0.7368505128,
   2.1761982521,
   0.9716950491,
   2.3116170534,
   0.2892339441,
   2.0803545519,
   2.4559990328,
   -2.9148592148,
   -2.9859195135,
   2.4048068501,
   1.407837044,
   2.1965016721,
   2.2578423272,
   2.0258916542,
   2.9583831916,
   -0.737513294,
   -0.8507831836,
   -0.758925091,
   -0.7161487235,
   -0.7252485283,
   -0.4721629569,
   -0.5790530822,
   -0.2620499867,
   -0.0728094386,
   2.5285019219,
   2.6082674438,
   2.7987968406,
   2.6621238104,
   2.5670500176,
   2.7904398878,
   -0.4203059461,
   -2.5982964327,
   -2.3151870133,
   -2.2482907,
   -2.050707058,
   2.9328704047,
   -1.8447513103,
   -1.4375498753,
   0.3751874774,
   -0.0083279563,
   -0.9694480462,
   -2.9389299601,
   -2.4772424223,
   -2.1655200966,
   -2.6773903088,
   0.692659511,
   -2.1777887857,
   0.7034599952,
   0.7180588893,
   0.2378163582,
   0.5287375555,
   -2.4656002912,
   2.85749352,
   -2.1200184812,
   -2.6412672863,
   3.0982318947,
   0.3996114824,
   -0.0117625626,
   -0.3532444247,
   -1.9387573202,
   0.1337059794,
   0.0749285472,
   -1.8926066258,
   -2.8754092836,
   -2.4727184142,
   0.3399544861,
   0.3546525933,
   0.1768331221,
   -2.7172162916,
   -2.1991642995,
   -0.4094709801,
   -0.4995010438,
   -2.038742809,
   0.6604657668,
   0.7118706754,
   0.8150435847,
   0.6223535822,
   -0.155346728,
   -0.6649473937,
   -2.2613176935
  ]
 },
 "B_conformer_rs0_588": {
  "omega": [
   3.1025654933,
   3.0834818633,
   3.13641449,
   3.0518480071,
   3.1312906226,
   -3.0277513937,
   3.0826380645,
   -3.0082629721,
   3.0819498986,
   3.0574377408,
   3.0756729525,
   -3.1048239399,
   -3.1393156036,
   3.1067714472,
   3.1084266904,
   3.1074860464,
   3.0718223118,
   3.0964153202,
   -3.1127648146,
   2.9383036472,
   -3.1377728938,
   3.089215114,
   3.098122691,
   -2.9815014092,
   3.0487388985,
   -3.0144194513,
   -3.0617894123,
   3.1007418316,
   -3.0123835447,
   -3.0091432631,
   -2.955354381,
   3.069588454,
   -2.9940692142,
   -3.0631015729,
   3.0444470239,
   -3.0782512153,
   3.0330821049,
   -3.1263521754,
   -3.0925802504,
   3.0944288272,
   -3.1220791112,
   -3.0391413001,
   -3.0407187739,
   3.0612640312,
   -3.1280867094,
   2.9566597277,
   -2.9900535086,
   3.1326452141,
   -3.1139177685,
   -3.0728115296,
   -3.1276633058,
   -3.0992799602,
   3.10319098,
   -3.0556626075,
   -3.0860349213,
   -3.1124673755,
   -3.1242865547,
   -3.1071254224,
   3.1188909855,
   -3.057010338,
   3.1117790236,
   3.0715991893,
   -3.131624523,
   -2.9371439109,
   -3.0979857223,
   -3.1005430456,
   -3.1160228467,
   3.1101987637,
   -3.1311431715,
   3.1396137062,
   -2.9964543866,
   3.0443223403,
   2.8988478153,
   3.0696848796,
   -3.1277710155,
   -2.9717222898,
   -3.0709620831,
   -3.0643072324,
   -3.0545548597,
   3.1028500893,
   3.0305680019,
   3.0444502917,
   -3.0759440115,
   3.0945209059,
   -3.1185778858,
   -3.08194143,
   -3.0977048129,
   -3.0171830056,
   -3.1047441596,
   3.0587351233,
   3.0463549441,
   -3.0344864351,
   3.0424703432,
   3.0587423073,
   -2.9106135311,
   2.9499277391,
   3.1004465929,
   -3.0851624751,
   3.0814797089,
   -3.0946998456,
   -3.1385373545,
   -3.0899331151,
   3.0943064086,
   3.0345567463,
   -3.0222299712,
   -2.9805149075,
   -3.1024260137,
   3.1098721059,
   3.0961510325,
   3.0977091326,
   -3.0256103002,
   -3.117449228,
   -3.0517197713,
   3.1104110586,
   3.088231766,
   3.0458882728,
   3.1377571215,
   3.1164108572,
   3.0980753909,
   2.9542431933
  ],
  "phi": [
   -1.2362318394,
   -1.0368116217,
   -1.2730986698,
   -1.0347843691,
   2.7589296949,
   -1.5141930071,
   -1.0753126075,
   -1.6782728788,
   -2.0822669042,
   -1.1486695706,
   -1.0188443388,
   -1.1582152879,
   -1.1469514605,
   -1.1061008592,
   -1.1386041045,
   -1.4512975168,
   -1.0223408997,
   -0.9445363982,
   -1.5435133587,
   -2.1160450594,
   -1.7418488092,
   -2.1128645117,
   -2.271386101,
   -1.7366986572,
   -2.5531844677,
   -0.9360900783,
   -1.2249300342,
   -1.4029583462,
   -0.9931403668,
   -1.1420156592,
   -1.2429235919,
   -1.72043293,
   -0.9783977625,
   -1.3693237843,
   -1.1587819743,
   -1.8686688549,
   -0.9375688558,
   1.4863590969,
   -1.0114642257,
   -1.037540933,
   -1.1543831633,
   -1.513719531,
   -1.0053562335,
   -3.0641324588,
   -2.081739514,
   -1.2068978001,
   -1.3945915745,
   -1.6384140316,
   -1.3264650853,
   -1.4003366191,
   -2.2166279327,
   -2.0872306474,
   -1.290124034,
   -1.4058003471,
   -1.0300900056,
   -0.9629119029,
   -1.1581469838,
   -1.1158506751,
   2.125246882,
   1.6839971493,
   0.8717118794,
   2.8496236398,
   1.371716417,
   2.4522430571,
   1.264494596,
   1.1592050072,
   1.0833976609,
   1.1220563397,
   1.6311245742,
   1.1429656012,
   0.9933964585,
   2.0350006418,
   1.2586237177,
   1.2250953147,
   1.6895778792,
   -1.4638962363,
   -2.267409768,
   -1.1002117449,
   1.4438706791,
   -2.2409545312,
   -1.8502585979,
   -2.413448574,
   -1.1085167958,
   -0.987167512,
   -1.4025311368,
   -1.0817657714,
   -1.3547657309,
   -1.0613951728,
   -1.7433127669,
   -1.0572931843,
   -1.5920812912,
   -2.3530314123,
   -2.139216774,
   -2.2832616612,
   0.909980217,
   -1.9667549827,
   -1.0233454195,
   0.9254382425,
   -1.5291555172,
   -1.2402295992,
   -1.3969808684,
   -2.5293531591,
   -2.6374912656,
   -2.2180638973,
   -1.0832637656,
   -2.082444957,
   -1.2543132559,
   -1.0859615727,
   -1.091181689,
   1.3061227068,
   -1.1558894501,
   -1.5343807783,
   -1.3045437641,
   -1.0331545058,
   -1.0770044069,
   -1.0459717552,
   -1.1503715751,
   -1.1007092577,
   -1.1953219854,
   -2.34047562
  ],
  "psi": [
   1.4542454523,
   2.8350321523,
   -0.6360885763,
   -0.6554324244,
   -0.5158181395,
   -2.7587218427,
   2.8059783981,
   -0.3518306382,
   -0.0320296928,
   1.7960657872,
   2.4977843034,
   2.2926502449,
   -0.6367301129,
   -0.8155889958,
   -0.6176061679,
   -0.806683325,
   2.0166020162,
   2.4132129048,
   -0.6228480938,
   0.1514766141,
   2.053408588,
   2.2048546822,
   2.7264367247,
   0.658344051,
   -0.0556784751,
   2.7627770487,
   -0.7450552329,
   -0.7355357964,
   -0.306846755,
   -0.7205714615,
   -0.3703085737,
   -0.2124390486,
   -0.0967653141,
   -0.8737558111,
   -0.113608072,
   -0.261538743,
   2.1052971131,
   2.4009559551,
   -0.1024354936,
   -0.6646248155,
   -0.7695998117,
   -0.8840655314,
   -0.2126960688,
   2.6743154214,
   2.8761613301,
   2.777161224,
   2.7495289145,
   -0.1287632229,
   -0.2552533696,
   2.288163807,
   2.30435815,
   2.0407298246,
   2.4900023195,
   2.5185490654,
   2.9583831916,
   -0.737513294,
   -0.8507831836,
   -0.758925091,
   -0.7186250068,
   -2.8555682705,
   -2.7266716649,
   0.8525130424,
   -2.5329635663,
   -2.7335564425,
   -2.5028403955,
   0.3033587387,
   0.7596279519,
   0.7760038674,
   0.7061712914,
   -2.2375832863,
   -2.6700421344,
   -2.3797135544,
   0.2200753489,
   0.7859254202,
   -2.7155981177,
   -3.0745285948,
   1.4386620712,
   2.8001933839,
   -0.5043085394,
   -0.0083279563,
   -0.9676090869,
   0.0737557177,
   2.5123295143,
   2.4502007164,
   -0.411002152,
   -0.0086515487,
   2.2160745608,
   -0.9216798399,
   -0.5435300156,
   0.0483298108,
   2.401678023,
   2.2568237357,
   2.887969094,
   2.2408884392,
   1.8481414252,
   -1.8857420222,
   0.2785752332,
   1.9680636008,
   0.5460013459,
   2.1177698974,
   -0.2677896518,
   -0.523305427,
   2.6137622609,
   2.7442421371,
   -2.7645150573,
   -0.6078730839,
   -0.2953680464,
   -0.6696672762,
   -0.77012039,
   -0.7562638606,
   0.1863670475,
   -0.6286783888,
   0.110615549,
   2.5931683896,
   -0.7632075184,
   -0.7979748912,
   -0.7891111205,
   -0.7096414075,
   -0.6867475824,
   -0.7503129842
  ]
 },
 "B_conformer_rs0_589": {
  "omega": [
   3.1019057182,
   3.082997519,
   3.1375259765,
   3.0502185143,
   -3.1225343423,
   3.10172628,
   3.13798002,
   -3.0910109249,
   -3.1039764484,
   3.139011967,
   3.093387021,
   -3.1136345973,
   -3.0216032234,
   -2.9834286672,
   2.9972142309,
   -3.140630174,
   -3.1043322056,
   3.1248185348,
   3.0875822818,
   3.0904007723,
   -3.1406968666,
   3.1289685343,
   -3.1068802791,
   3.0783781297,
   3.1193299996,
   -3.0372532079,
   3.1323996282,
   3.1295240394,
   3.124295263,
   -3.004090613,
   -3.0868466499,
   -3.0529852998,
   -2.9212263166,
   3.1066833115,
   3.0576755582,
   3.083403781,
   -3.0823450404,
   3.0807051744,
   -3.1066149086,
   -3.0360466807,
   -3.1228083509,
   -2.9964493286,
   3.0559777093,
   3.0318904982,
   3.1300436946,
   3.1075886888,
   3.0687018928,
   3.1030743897,
   3.131789494,
   -3.0253996415,
   3.0284529095,
   3.0227777,
   3.0975995338,
   2.9898401206,
   -3.0860349213,
   -3.1124673755,
   -3.1242865547,
   -3.1071254224,
   3.1186946019,
   -3.0633119383,
   -3.1206379308,
   3.0238900194,
   2.9698547975,
   3.1272157738,
   -3.1365193818,
   3.1139911347,
   -3.1208917453,
   -3.0989258274,
   3.0658170752,
   -3.1029109893,
   3.0865498247,
   -3.0423889633,
   3.0454765001,
   3.1357206582,
   -3.1374836459,
   3.0927771868,
   -3.0973305047,
   3.1108353313,
   -3.0792930534,
   3.1028500893,
   3.0308202137,
   3.1049026803,
   3.1411030418,
   -3.1255668172,
   3.0506651384,
   3.1038065306,
   3.1133741679,
   -3.1147739815,
   -3.0581104446,
   -3.0241577884,
   -2.9739155968,
   -3.1222689284,
   -3.1345628137,
   -3.0148621866,
   3.1038452075,
   2.8494410766,
   -3.1168646435,
   3.1326778308,
   3.1401099904,
   3.1156032677,
   3.1128676319,
   3.1098136769,
   3.003203634,
   2.9115890335,
   3.1296993003,
   3.1396379737,
   -3.1399534855,
   -3.1387759144,
   -3.1406541297,
   -3.0776055422,
   -3.1056978657,
   -3.1029558248,
   -3.1204399257,
   3.0981144412,
   3.1165181814,
   3.1087215519,
   3.1246215425,
   -3.1280598329,
   3.1344425324,
   3.134752664
  ],
  "phi": [
   -1.234344907,
   -1.0377187395,
   -1.2755917403,
   -1.034838077,
   1.4187199543,
   -1.359577137,
   2.6721082631,
   -2.6066745991,
   -1.8333827744,
   -1.0101753947,
   -1.1370746676,
   -1.682479173,
   -1.2524209073,
   -1.8150036303,
   -1.1566710463,
   -2.0610417014,
   -1.0544345145,
   -1.4249784069,
   -2.3553399909,
   -1.0392861494,
   -1.0537844625,
   -1.1018732501,
   -1.1893652148,
   -0.9872702149,
   -1.0223950619,
   -1.2017538615,
   -1.1529342375,
   -1.7020478016,
   -1.893697254,
   -1.0987363098,
   -1.952119172,
   1.0431533758,
   -1.2995251699,
   -2.039199751,
   -2.008600989,
   -2.3075874458,
   -1.1060375107,
   -1.4620494724,
   -1.7178062557,
   -2.0556388819,
   -1.7390532397,
   -2.2762857399,
   -2.5315633756,
   -1.1852732568,
   -2.2757020941,
   -1.2967192451,
   2.6230321905,
   -2.2151297247,
   -2.5591565504,
   -2.034033395,
   -2.6227804916,
   -1.6751139222,
   -2.0391106444,
   -1.4058003471,
   -1.0300900056,
   -0.9629119029,
   -1.1581469838,
   -1.1158506751,
   -1.1195570738,
   -1.4621593146,
   -1.5597642086,
   -1.0792080623,
   -0.8383558349,
   -2.3931029426,
   -1.3073293279,
   -1.2230486177,
   -1.1566104507,
   -1.5152117809,
   -1.3572076366,
   -1.1721276563,
   -1.2282457008,
   1.62804642,
   2.7601489774,
   1.8369005177,
   1.1228200639,
   2.2745945631,
   0.8904288256,
   1.0173678007,
   1.4438706791,
   -2.2409545312,
   -1.9489709768,
   -2.2445313146,
   -1.2519643669,
   -1.1814811046,
   -2.4006826389,
   -1.7386338214,
   -1.5957540102,
   -1.5053196381,
   -0.9976528266,
   -1.5338056085,
   -2.3142311872,
   -0.9244105562,
   -1.0181621581,
   -1.7026408269,
   -2.0841870175,
   -1.1610894411,
   -1.7606067743,
   -1.6307228317,
   -2.5821054663,
   -1.115826966,
   -1.0850334738,
   -1.1169803735,
   -1.6740370906,
   1.1636953363,
   -1.0276286723,
   -0.9717789975,
   -1.1627934676,
   -1.1049873108,
   -1.1620129668,
   -1.0253177282,
   -1.4189765363,
   -1.4956321884,
   -2.671741129,
   -2.1147503296,
   -2.0815040928,
   -1.1015338173,
   -1.0689521049,
   -0.9678762136,
   -1.0946777043,
   -1.027378311
  ],
  "psi": [
   1.4533500021,
   2.834962123,
   -0.6351196725,
   -0.6528662287,
   -0.5162844096,
   0.170287953,
   -0.135461641,
   2.181031436,
   2.933323294,
   2.6341624345,
   -0.439158411,
   -0.3005820497,
   0.1988964865,
   -0.5805216766,
   0.1502153823,
   2.7446822955,
   2.7882336382,
   2.4988458672,
   2.1601291448,
   2.7490095766,
   -0.8612674819,
   -0.8027076899,
   -0.7222972298,
   -0.7152465622,
   -0.8680050116,
   -0.7574203617,
   -0.6306516008,
   -0.2633460159,
   0.13189068,
   2.5688774988,
   2.3066444811,
   -0.2758314795,
   0.5540762393,
   2.3563407488,
   1.9124739762,
   0.0306372525,
   2.8234366219,
   2.4228866717,
   -0.2616440962,
   0.3013509556,
   2.142121713,
   -0.6580071875,
   2.6752314192,
   -3.1293395565,
   2.2009566799,
   2.1499302001,
   2.7133505421,
   2.8276920184,
   -2.9850682792,
   2.6664842917,
   2.4390439246,
   2.4631055364,
   2.2894954689,
   1.7621768935,
   2.9583831916,
   -0.737513294,
   -0.8507831836,
   -0.758925091,
   -0.7155997974,
   -0.3473743529,
   1.5968831026,
   2.8073927006,
   2.5541295779,
   2.3260340535,
   2.5051537878,
   -0.2451888686,
   -0.6067541277,
   -0.5990305658,
   -0.0662170825,
   2.116354986,
   -1.4582446032,
   -2.0520970521,
   -2.8548173933,
   -2.4902866404,
   -2.4562784947,
   -2.8732829501,
   -1.3682351626,
   0.8895037085,
   0.7921111447,
   -0.0083279563,
   -0.9690601695,
   2.3588888696,
   1.1557436992,
   2.8745945957,
   -0.6797126976,
   2.722181215,
   2.3814120836,
   2.0729272781,
   -0.7950101576,
   -0.7526278262,
   -0.0304064423,
   -0.8881189441,
   -0.605173729,
   -0.6350622445,
   2.1322155474,
   2.5484277905,
   2.7624798295,
   2.1902930396,
   -0.0420367532,
   2.4774913199,
   -0.6880848455,
   -0.6960145545,
   -0.5194257667,
   0.350822968,
   0.6603182869,
   -0.7529614708,
   -0.8912006965,
   -0.6873675936,
   -0.7726534789,
   -0.8017907208,
   2.1368449071,
   -0.2133445701,
   2.5268113575,
   2.6492155947,
   2.1731871892,
   2.5956187061,
   -0.7876566404,
   -0.7808321194,
   -0.6847105992,
   -0.7806787751
  ]
 },
 "B_conformer_rs0_59": {
  "omega": [
   3.1228894052,
   -3.1172577517,
   -3.0520058801,
   -3.114202357,
   -3.1355719895,
   -3.0044501409,
   3.0869231044,
   -3.1034705828,
   3.0685124287,
   2.973890213,
   -3.1371319049,
   -3.0362886421,
   3.0703653234,
   3.0951270379,
   -3.0446562446,
   -3.0570288556,
   3.1297226136,
   -2.9289869665,
   -3.1410003173,
   3.0431243399,
   -3.0023621807,
   -3.0727697508,
   -3.0657042859,
   -3.1123130437,
   -3.1258097569,
   3.1132600356,
   -3.0316350535,
   -2.9843558959,
   -2.9926701508,
   -3.0345875499,
   3.0598414517,
   -3.0259342215,
   3.0440837321,
   -3.0355734422,
   3.1136504025,
   -3.061285212,
   3.0274550968,
   3.1113404169,
   3.1323042782,
   3.0831540161,
   -3.0855179026,
   3.1213333704,
   -2.922308428,
   -3.1051949843,
   -3.0000741235,
   3.075750009,
   3.0888948768,
   -3.1018366994,
   3.1051052582,
   -3.0635128061,
   -3.0345262027,
   2.9926136337,
   3.1218228661,
   3.0416747229,
   -3.0860349213,
   -3.1124673755,
   -3.1242865547,
   -3.1071254224,
   3.1174514033,
   2.8729774631,
   -3.0924838841,
   2.9699423578,
   3.12195361,
   2.7209850518,
   -3.0353722878,
   -3.1141251976,
   -3.1192698676,
   -3.1216694283,
   3.1196431278,
   -3.1294187033,
   -3.1314810715,
   -3.1409199267,
   -2.8715189043,
   2.9718615358,
   -2.9417743503,
   -3.1316394055,
   -3.0812874333,
   -3.0910783617,
   -3.0912959453,
   3.1028500893,
   3.0299391526,
   3.136736002,
   -3.1157337583,
   -3.1162978156,
   -3.139894052,
   -3.1257773642,
   3.1218600683,
   -3.1363899785,
   -3.0234049588,
   3.104252538,
   -3.1187339602,
   -3.0557125727,
   -2.9459416599,
   -3.0976176062,
   3.0932979712,
   -3.1092174765,
   -3.0603712571,
   -3.0622572898,
   2.9985195964,
   3.0840410792,
   -3.1284806837,
   3.0064296385,
   2.8538727406,
   -3.0504915876,
   3.0826508255,
   -3.0951272355,
   -3.1169253454,
   -3.1147615494,
   -2.9254571236,
   3.1047874165,
   -3.0016131323,
   3.1018174979,
   -3.0482225888,
   -3.1211926719,
   -3.0946894589,
   3.0952690126,
   3.1263864534,
   -3.1243066276,
   -3.0332124351,
   2.9350904933
  ],
  "phi": [
   2.6739179609,
   1.6738613148,
   2.4808925562,
   2.789631077,
   -1.4167689631,
   1.1678054512,
   -2.9996583705,
   2.3394510387,
   2.6715754321,
   1.2260832365,
   1.3264074566,
   -0.8327547013,
   2.388659807,
   2.3350180688,
   1.7582445294,
   2.1352100608,
   1.191057505,
   2.0313904547,
   0.9367255099,
   2.6921559889,
   1.4713176451,
   1.1585550485,
   1.1010357858,
   0.9993923507,
   1.0142267789,
   1.0802433823,
   -0.9657209235,
   1.3708484886,
   1.9059377287,
   0.8110335083,
   1.3983460719,
   1.7583903241,
   2.165447457,
   1.1640124753,
   1.4577135516,
   1.9949634544,
   1.2352134721,
   -3.0657010663,
   -1.9053213192,
   2.360201177,
   1.8558632528,
   2.0826321556,
   1.6718112283,
   1.8934198667,
   2.2452677707,
   1.1113414062,
   -2.4368259988,
   -1.5888658901,
   2.2675438818,
   1.1220784962,
   1.4629493007,
   2.747165516,
   2.0017758302,
   -1.4058003471,
   -1.0300900056,
   -0.9629119029,
   -1.1581469838,
   -1.1158506751,
   -2.5676950516,
   -0.9792940883,
   -1.3789153028,
   -2.1901056934,
   -1.1499357928,
   -1.7828680258,
   0.8435292954,
   1.1037401228,
   1.1611414298,
   1.6762432251,
   1.2268520322,
   1.0112968594,
   1.1769541767,
   1.5399315526,
   1.4766516756,
   1.9216466669,
   1.2808306442,
   2.1158133678,
   1.0304836339,
   1.0040405206,
   1.4438706791,
   -2.2409545312,
   2.0934683056,
   2.8827816674,
   1.06002189,
   -2.9090228865,
   2.6332867117,
   0.9857603481,
   1.310658714,
   1.8217487789,
   0.9011107773,
   1.1578308724,
   1.4618447208,
   2.0466585472,
   0.9465254855,
   1.0719462949,
   1.1428584001,
   1.1737460907,
   1.0866236712,
   0.9983084039,
   1.2228752973,
   1.2190582643,
   1.1883918837,
   1.646417419,
   1.3303946086,
   1.2178905889,
   1.1048010916,
   1.0828241197,
   1.1325687567,
   1.0163457549,
   0.9244947427,
   -1.619664664,
   1.0680693448,
   1.3130979607,
   0.9837458937,
   1.1119874957,
   1.0181352997,
   1.1121665671,
   1.0628933965,
   1.0425081396,
   1.3027196827,
   1.2227437818
  ],
  "psi": [
   -0.4862764311,
   -2.6865785656,
   0.2630288235,
   -2.6624519235,
   -2.647247449,
   2.6325923033,
   -2.8635169833,
   2.7306988217,
   -2.7528700653,
   -1.219102109,
   0.1494330461,
   0.6535501185,
   -0.9168029829,
   -2.73747764,
   -2.1321037365,
   -1.9650760516,
   -1.7224631496,
   -2.2030901427,
   -3.0047132581,
   0.776682125,
   -2.6421181926,
   -2.7982563704,
   0.7997708662,
   0.8297383687,
   0.8221286652,
   0.766076284,
   0.7561553021,
   -0.6763985044,
   0.3667020423,
   -2.9516468895,
   -2.3189627001,
   -2.9216184554,
   -2.4181521528,
   -2.5673833732,
   -2.532161271,
   0.4179050404,
   -2.3446598549,
   0.2274521544,
   3.0242004678,
   -2.8359935406,
   -2.3485670488,
   -1.8118036172,
   -2.5557263448,
   -2.3519539802,
   -0.2864294856,
   -2.6181725247,
   0.3458256427,
   -0.053759529,
   -3.0024135469,
   -2.8597820382,
   0.745222312,
   -1.7876320156,
   -2.5937063003,
   0.9580886265,
   2.9583831916,
   -0.737513294,
   -0.8507831836,
   -0.758925091,
   -0.7152927013,
   2.2099299625,
   2.4226288164,
   -0.2817685699,
   2.1385173731,
   2.4001547776,
   -2.6574190028,
   0.7312859059,
   0.7402149913,
   0.3303802484,
   -0.258022224,
   -2.2543417892,
   -2.4950966915,
   -2.5761050118,
   0.8460556124,
   -1.7959876964,
   -2.7608103692,
   -3.014022208,
   -2.8248259749,
   0.7982165462,
   0.6958872237,
   -0.0083279563,
   -0.9676702765,
   -0.0143375731,
   -2.9516961439,
   0.4200785423,
   0.5035347357,
   -3.0463814418,
   0.4310943311,
   -2.1894464189,
   0.3905528213,
   -2.0067751728,
   0.2166473144,
   -0.0195042157,
   -2.279940276,
   -2.3081135711,
   0.811677045,
   0.7489801914,
   0.5966424903,
   0.9265510499,
   0.706653499,
   0.6606513981,
   0.7268859518,
   0.5800733741,
   -1.3052430513,
   0.3834196599,
   0.6826777996,
   0.6904950451,
   0.7628796402,
   0.6689308044,
   0.8564468776,
   -2.3586260845,
   0.2660614918,
   -2.5510793082,
   -2.2783166317,
   0.7142895641,
   0.7629773926,
   0.8580684056,
   0.7297913761,
   0.8483312644,
   0.6021092781,
   0.9823759428
  ]
 },
 "B_conformer_rs0_590": {
  "omega": [
   3.134690251,
   -3.1387135493,
   -2.9844791185,
   -3.0794325175,
   -3.0422498941,
   -3.1219575406,
   3.1330129672,
   -3.1280689171,
   3.1273927811,
   3.1359518667,
   -3.1305769918,
   3.1336947779,
   -3.1268163431,
   -3.1293522395,
   -3.127528118,
   -3.1108147106,
   3.1409037724,
   -3.0874898105,
   3.1254245867,
   -3.0887970248,
   -3.0012046306,
   3.0874427646,
   3.1048473677,
   2.9474933941,
   -3.0557907888,
   -3.0997959255,
   -3.1247724279,
   3.1311812474,
   -3.0477526093,
   3.117242914,
   3.1033091666,
   -3.1349362526,
   3.1345737911,
   3.1045183097,
   -3.1169952616,
   3.137713977,
   -3.1396123207,
   3.1289921584,
   -3.130867171,
   -3.1380531134,
   3.1343058701,
   -3.1287258839,
   3.1334798652,
   3.0839710677,
   3.1358478299,
   3.128674148,
   -3.1245518107,
   -3.1169346458,
   3.0642074953,
   2.998160674,
   -3.0431532902,
   3.0733474411,
   2.993338688,
   -3.0356777758,
   -3.0860349213,
   -3.1124673755,
   -3.1242865547,
   -3.1071254224,
   3.1185332142,
   3.1202147601,
   3.1117812839,
   3.1187338284,
   -3.0851665046,
   -3.0829953156,
   3.1054061026,
   3.1169186142,
   -3.1205371521,
   -3.0997994797,
   3.0643633263,
   2.6170679731,
   3.0359653191,
   -3.0818324981,
   -3.0892109199,
   -3.0621734747,
   2.9737061746,
   -2.9796225443,
   -2.9983866639,
   3.0643466627,
   -3.1308506443,
   3.1028500893,
   3.0309054417,
   3.1058798896,
   3.1135390523,
   3.1333852446,
   3.1047780608,
   -3.1351839542,
   3.0645145597,
   -3.1294791138,
   -3.0926319468,
   -3.0777924211,
   -3.1310777926,
   3.0986846935,
   3.0760228748,
   2.9713148463,
   3.1329568754,
   3.1179482142,
   3.1377227872,
   3.0907929617,
   -3.1083896605,
   3.1053076319,
   3.0487014461,
   2.8683838789,
   3.0944406814,
   3.033927892,
   -3.0218704222,
   -2.9813092069,
   -3.1147664445,
   -2.9979945245,
   -3.103760033,
   3.0678868015,
   -3.0632411849,
   -3.0805541933,
   -3.0140155531,
   3.0745759151,
   -3.1031075343,
   -3.0704721981,
   -3.1199305495,
   3.1054298405,
   3.1114888677,
   -3.0818478681
  ],
  "phi": [
   -1.8253172789,
   -1.1902927225,
   -1.1979222234,
   -1.1888676616,
   -1.4801076334,
   -1.0300440016,
   0.9588041022,
   -1.3562394088,
   -1.2305440843,
   -1.0084230506,
   1.3818464109,
   -1.5812072305,
   -1.7279587018,
   -1.0870043826,
   -1.4060870984,
   -1.6735088676,
   -0.9896391416,
   -1.0707640312,
   -1.2940042863,
   -1.3811405025,
   -2.1797137913,
   -1.6084300406,
   -2.0535188343,
   -2.0455169129,
   -1.1643366691,
   -1.0054572909,
   -1.0190502926,
   -1.4788104046,
   -0.832022276,
   -1.0410390037,
   -1.6407059219,
   -1.0176640182,
   -1.1605687902,
   -1.5867132982,
   -1.3240713116,
   -2.3512419286,
   -1.2424189345,
   1.6184515602,
   0.9350943848,
   -2.1159427802,
   -1.9137530189,
   -1.0429640592,
   -1.1556627318,
   -1.4045256475,
   -1.3630304606,
   -0.9450118431,
   1.6037713269,
   -1.3877707147,
   -1.2466242673,
   -1.7004729288,
   -1.9031005298,
   -2.2705500404,
   -1.3476769088,
   -1.4058003471,
   -1.0300900056,
   -0.9629119029,
   -1.1581469838,
   -1.1158506751,
   -1.1343891431,
   -1.5774672531,
   -1.0851768065,
   -1.7461288142,
   -1.6523888044,
   -1.1729278463,
   -1.0616924795,
   -1.1720312119,
   -1.1553558513,
   -1.5175798092,
   -1.3581921088,
   1.9152463864,
   1.1361985209,
   1.1037558193,
   1.3168796991,
   1.1916925261,
   1.0235657684,
   2.2277964792,
   1.9697365108,
   1.0068923159,
   1.4438706791,
   -2.2409545312,
   -1.8432717499,
   -1.9300401723,
   -0.8539336253,
   -2.7361561187,
   -1.5138235831,
   -1.2827919775,
   -2.1759986963,
   -0.7942090202,
   -2.4767658401,
   -1.2170247206,
   -2.2997106109,
   -1.1757911228,
   -1.1931376788,
   -0.9904070057,
   -0.9792418365,
   -1.0329789283,
   -1.0582122985,
   -1.0408985718,
   -1.0927657626,
   -1.4923143851,
   -1.6730170964,
   -1.0068550066,
   -2.6372782384,
   -2.2174234617,
   -1.0836607703,
   -2.0813818785,
   -1.4874961964,
   -1.1300012257,
   -2.288442593,
   -0.8845788748,
   -0.9994159817,
   -1.0644391597,
   -1.2087522487,
   -0.8528525249,
   -1.9352451771,
   -1.9935274856,
   -1.3545674564,
   -1.1859645815,
   -1.3083196985,
   -2.8243310507
  ],
  "psi": [
   -0.7040768025,
   0.3208118289,
   2.9240771706,
   -1.2234516539,
   -0.5508652449,
   -0.2717252839,
   0.1985341348,
   -2.7444162292,
   2.1974180005,
   2.5399128172,
   2.59121548,
   -0.1985351033,
   3.1183477545,
   2.3206270702,
   -0.5490885188,
   -0.3416049004,
   2.3923006062,
   2.4976127425,
   -0.66965908,
   -0.6176801364,
   2.114868964,
   2.043166999,
   2.1743862599,
   2.5526972734,
   2.8295402954,
   2.2145030286,
   -0.8499732853,
   -0.6866110106,
   -0.2331423354,
   -0.8134867827,
   -0.3579177464,
   0.0191992812,
   -0.8101597081,
   -0.1989632725,
   -0.0725222494,
   -0.1547445691,
   2.621306643,
   2.796681035,
   2.5769139022,
   0.5283983544,
   2.9871961968,
   2.4657768457,
   2.4442560169,
   -0.2595959302,
   -0.2278911201,
   2.2396663264,
   2.2434955171,
   -0.0006647146,
   3.1217749922,
   2.3658259877,
   2.0941173478,
   2.3103846841,
   2.5433106737,
   1.5881043069,
   2.9583831916,
   -0.737513294,
   -0.8507831836,
   -0.758925091,
   -0.716494933,
   -0.4425823971,
   -0.1168782147,
   2.4396343714,
   2.3477034369,
   2.9499781834,
   2.0689531907,
   -0.6279363562,
   -0.783023803,
   -0.5971374417,
   -0.064146259,
   2.0874457707,
   0.7074493143,
   0.5209140244,
   0.2716049149,
   0.1979707034,
   -1.9880058967,
   0.515706542,
   -2.308911574,
   -1.6344143302,
   0.6724240648,
   -0.0083279563,
   -0.9703269205,
   0.4201233714,
   2.3124814729,
   -1.0237205117,
   2.3975167513,
   -0.2659135832,
   2.4745965043,
   2.0534943456,
   2.0124928626,
   1.2191811848,
   2.7836985171,
   2.0909885563,
   2.3818414311,
   -0.6138209213,
   -0.8592399785,
   -0.8527551113,
   -0.6508826192,
   -0.7605746391,
   -0.8218394628,
   -0.5281969121,
   0.0651768335,
   0.3592991774,
   2.3264882401,
   2.7429957585,
   -2.7633429582,
   -0.6084548944,
   -0.2956778387,
   -0.154264106,
   2.5457186785,
   2.1925296252,
   2.3466458992,
   -0.765381009,
   -0.9112697356,
   -0.7864931291,
   -0.785738793,
   2.1292214102,
   2.3348024256,
   -0.4177025223,
   -0.4502583012,
   -0.9116466627
  ]
 },
 "B_conformer_rs0_591": {
  "omega": [
   -3.0824995791,
   3.1208697074,
   -3.0902337904,
   3.1294580286,
   -3.1208492602,
   -3.1199116338,
   -3.0072382791,
   -3.0995535114,
   -3.0703511931,
   2.9862877315,
   3.0710109317,
   -3.0885523442,
   3.1246470277,
   -3.105426325,
   -3.0869896933,
   3.0152548589,
   3.1218936678,
   3.1036778611,
   3.1250461693,
   -3.0303762158,
   -2.8311635701,
   -3.0695753565,
   3.0942334303,
   -3.0400836471,
   -2.9977910731,
   -3.1308772444,
   3.1350775928,
   3.110812763,
   -3.1174697626,
   -2.958254885,
   3.1070042203,
   -3.0929629381,
   2.9311688393,
   -2.9907190179,
   3.0663986211,
   -3.135018856,
   3.1336158063,
   3.0685836177,
   -3.0441504711,
   3.0849682614,
   -3.1330718417,
   -3.1354730259,
   3.1008167791,
   -2.9618674477,
   3.0422517343,
   -3.1098125023,
   3.0634046615,
   -3.0359201507,
   2.8696780616,
   -2.9400465035,
   -2.9132211187,
   3.0395888122,
   -3.1162587961,
   -3.1208168067,
   -3.0860349213,
   -3.1124673755,
   -3.1242865547,
   -3.1071254224,
   3.1185252756,
   3.1199560674,
   3.1122629067,
   3.1205776089,
   3.1222810217,
   -3.1275176324,
   3.1176730166,
   3.0879319588,
   -3.1060150476,
   2.6389547887,
   -3.0205875213,
   3.0135402595,
   3.0567043903,
   3.108721112,
   -3.1247466586,
   -3.0681497531,
   3.1143076358,
   3.0177888878,
   3.1272358758,
   3.1213952824,
   3.070078243,
   3.1028500893,
   3.0311988487,
   3.0409074982,
   3.1135820638,
   3.1166358312,
   3.0880843718,
   3.0122207998,
   3.0792833235,
   -3.0356037597,
   -3.1288271932,
   3.0834113609,
   -3.1400222881,
   2.9236343694,
   -2.9425002485,
   -2.9219357016,
   -3.0982204538,
   3.0061559214,
   -3.087758134,
   -3.104089379,
   3.0441550145,
   -3.1171699743,
   -3.1130275883,
   -3.1084863303,
   -3.0026709509,
   -2.9118281527,
   3.1337320705,
   -3.0996611248,
   3.0968287834,
   -3.1311883356,
   -3.0309287602,
   3.0435485322,
   3.051631805,
   3.1000331573,
   3.0583632756,
   3.0009533787,
   3.0107755926,
   2.9074008522,
   2.9691846428,
   -3.1327025955,
   3.0129251588,
   3.0334975488
  ],
  "phi": [
   2.603687562,
   2.5631443236,
   2.155888854,
   2.2903852008,
   2.158117658,
   2.6583356773,
   1.8898822719,
   2.2890619405,
   1.3814940292,
   1.4374451332,
   1.0862612914,
   1.0664536878,
   1.204482576,
   1.1729533821,
   1.0181109075,
   1.1349419021,
   1.0586363106,
   1.4559021302,
   2.6332170838,
   1.9353552743,
   1.5769933519,
   1.095541577,
   1.2917833541,
   1.1179417552,
   1.0269581479,
   1.0190036487,
   1.3517557535,
   -1.0713949576,
   1.3202865296,
   1.0494263356,
   1.8598962068,
   1.51305291,
   1.1794821763,
   0.9392456909,
   1.1058085799,
   1.3229254245,
   1.2838622745,
   -0.9186949209,
   -1.4979985368,
   1.1815733946,
   1.0917562346,
   -0.9048613602,
   1.7512630136,
   2.1160450297,
   2.1154273095,
   1.0232186278,
   1.8591928755,
   -1.4135486971,
   1.3105326703,
   1.5466461619,
   1.6479694599,
   2.3050029402,
   1.1351424153,
   -1.4058003471,
   -1.0300900056,
   -0.9629119029,
   -1.1581469838,
   -1.1158506751,
   -1.1348242584,
   -1.5762319987,
   -1.085628057,
   -1.7467130068,
   -1.1496400867,
   -2.7996238054,
   -1.1664131068,
   -1.6416989295,
   -1.0481537442,
   2.4150809806,
   -1.5571238649,
   -1.0408431372,
   -1.0253366236,
   -1.0896781854,
   -1.2778864709,
   -1.3094457253,
   -1.2460217056,
   -1.7890307988,
   -2.1109703349,
   -1.0455401377,
   1.4438706791,
   -2.2409545312,
   1.9686669895,
   2.3800508008,
   1.1261028702,
   2.835049846,
   2.2262930872,
   2.4909981241,
   1.9606524814,
   2.3244305567,
   1.0949175815,
   1.2680590424,
   1.9692753628,
   2.0657949963,
   -1.3460226397,
   1.2572756271,
   2.1591881811,
   1.1929196588,
   1.4867822484,
   1.2768419674,
   2.4079122233,
   1.1159212534,
   1.0851789022,
   1.1155418702,
   1.6739263417,
   -1.1621004473,
   1.0215402901,
   1.0113320098,
   1.274347394,
   2.35814057,
   1.8214532942,
   1.4028143354,
   1.8306343444,
   2.779516832,
   1.1168138437,
   1.4466341201,
   2.0485757062,
   1.1235211004,
   1.5414777121,
   1.4591084916,
   1.3416422953,
   2.1973959963
  ],
  "psi": [
   -2.981078633,
   -2.8884181429,
   -2.4649005743,
   -2.669555182,
   -2.9901078499,
   -2.8030366151,
   -2.4454723572,
   2.9756226857,
   -2.7559599661,
   -2.0881532397,
   0.484236643,
   0.6123096178,
   0.7283207597,
   0.5619542192,
   0.7254470726,
   0.7735093932,
   -2.2904747401,
   -2.4038211979,
   -2.3207465052,
   -2.6768143933,
   -2.3265721271,
   -1.9603937303,
   0.5899582971,
   0.6482330714,
   0.7162897671,
   0.7152417226,
   0.6233778066,
   0.0287149353,
   -0.6554029351,
   -2.2893892474,
   -2.2341244539,
   -0.2806052425,
   -1.2479251253,
   0.4664109699,
   0.80844114,
   0.6916471545,
   -2.1636120376,
   -2.5320645728,
   1.998792292,
   -0.0453274161,
   0.7883291704,
   0.6270906203,
   -0.9715890326,
   -2.3111448468,
   -0.2902734546,
   -2.0779037406,
   -2.4560199204,
   -0.0790870699,
   3.1255144485,
   -2.3123730484,
   -2.1868156502,
   -2.345651488,
   -1.9950527534,
   0.6617948183,
   2.9583831916,
   -0.737513294,
   -0.8507831836,
   -0.758925091,
   -0.715454612,
   -0.4419277507,
   -0.1186919611,
   2.4396280267,
   2.3468064396,
   2.6512358074,
   2.803624086,
   2.6512301492,
   2.1262377723,
   1.6559670197,
   -0.2719100901,
   2.0597951453,
   2.3590936088,
   -0.4920282144,
   -0.4115037947,
   -0.0136531334,
   2.3779144068,
   2.5992902578,
   1.6833778641,
   1.926120104,
   2.4036964763,
   -0.0083279563,
   -0.9688884222,
   -2.6538360864,
   -2.440451276,
   -2.5903467534,
   -2.8502222364,
   -2.7112893131,
   -2.110204563,
   -2.2646720788,
   -2.8979268752,
   -2.3791876406,
   0.1479847481,
   0.817562922,
   -2.845000598,
   -0.2205139632,
   -2.0521648699,
   -1.7042359236,
   0.2481906654,
   0.8846523715,
   0.4446233708,
   -1.2577970536,
   0.6887481758,
   0.6955747624,
   0.5199017621,
   -0.3512088798,
   -0.6617968072,
   0.6134664932,
   0.6165853636,
   0.7147052958,
   -2.3788515424,
   -2.2336084344,
   3.1229499026,
   0.0614080326,
   -1.4489951318,
   0.4186633633,
   0.3530861495,
   0.6642008889,
   0.7071639546,
   -2.8489807873,
   -1.3445658208,
   0.9101159572
  ]
 },
 "B_conformer_rs0_592": {
  "omega": [
   3.0838560014,
   3.0519444586,
   3.1352669617,
   3.0824317562,
   3.0947582279,
   -3.125969841,
   3.0632784391,
   -3.1311535913,
   3.093241579,
   2.9453330988,
   -3.0722210673,
   3.0572332965,
   -3.1316751423,
   2.9905085535,
   -2.9332019556,
   -2.8910215592,
   -3.0684096912,
   3.1306283022,
   3.1216800827,
   -3.0980618456,
   3.020452679,
   -3.1210256084,
   3.0646971341,
   3.1249256973,
   3.0509989125,
   -3.0362463466,
   3.1045222492,
   -3.1276120623,
   3.1398404484,
   -3.1293445911,
   -3.1172669639,
   3.1008956121,
   3.0863738009,
   2.7860129447,
   -3.1210995754,
   -3.1349392581,
   3.0861440548,
   -2.993713498,
   3.1381170268,
   2.9844486169,
   3.1374795947,
   3.0605596144,
   -3.0768279199,
   3.1331650706,
   -3.0759426564,
   -3.0965883388,
   2.9696976574,
   3.0215470886,
   -3.0651111144,
   3.0495553905,
   2.9899281839,
   -3.0430341042,
   -3.0642148173,
   3.0439781951,
   -3.0860349213,
   -3.1124673755,
   -3.1242865547,
   -3.1071254224,
   3.1186636758,
   3.0863115483,
   -3.0730446011,
   -3.1200150779,
   3.0943913586,
   3.1141696097,
   3.0365125538,
   3.0870181167,
   3.1327063674,
   -3.0493874128,
   3.1087551223,
   3.0950881719,
   -3.1213681623,
   2.9064722465,
   -3.0971133003,
   -2.983002621,
   3.019476553,
   3.0006099062,
   3.0553681188,
   -2.9885294275,
   -3.0944355908,
   3.1028500893,
   3.0307129361,
   3.101792659,
   -3.129174356,
   3.0807703738,
   2.956077614,
   -2.8897713159,
   3.1317322953,
   -3.0577543561,
   3.0532263837,
   -3.0509162342,
   2.990004004,
   -3.1194082875,
   3.1203637281,
   -3.0981371639,
   3.1079657368,
   -2.8818836925,
   2.9432344491,
   -3.0010817648,
   3.1159378584,
   -3.0359685435,
   3.0365284718,
   3.0452327644,
   -3.1103677757,
   3.0822963297,
   3.1371533145,
   3.1276140265,
   3.1050564919,
   -3.1255535665,
   3.0780835974,
   -3.1125214205,
   2.7677171186,
   3.1344070563,
   -3.05425534,
   3.082632096,
   3.034085849,
   3.1279908455,
   3.0903639217,
   -2.9734413063,
   3.0639347044,
   3.0586819017
  ],
  "phi": [
   -2.3348014229,
   -1.0606152936,
   -1.8682378097,
   -1.0234638546,
   -2.8753343885,
   -2.7214868114,
   -2.5108011234,
   -1.882031085,
   -1.9153136222,
   -1.0211932327,
   -1.3600309692,
   -2.4766115712,
   -1.1947760857,
   -1.3268758191,
   -2.111017498,
   -1.3021902966,
   -1.2172690818,
   -1.6968182358,
   0.9524228335,
   -2.2830818021,
   -2.2670525341,
   -1.2494088472,
   -1.1633713062,
   -1.0900621452,
   -0.9672662531,
   -1.1654476069,
   -1.2222219922,
   -1.2698828099,
   -1.411985922,
   -1.0880969781,
   -1.8556700344,
   0.7614869145,
   -1.7402026097,
   -1.7742466274,
   -2.5657501806,
   -2.4018309143,
   -1.1752978179,
   -1.9751579353,
   1.3475980763,
   -2.4015226689,
   -1.804921618,
   -1.9851462604,
   -2.2226996549,
   -1.1796448185,
   -2.1063283234,
   -1.5263463007,
   -1.2522006807,
   1.6443453937,
   -1.4814274989,
   -1.2094991288,
   -2.0839590301,
   -1.8165331432,
   -1.6754439268,
   -1.4058003471,
   -1.0300900056,
   -0.9629119029,
   -1.1581469838,
   -1.1158506751,
   -1.1855796784,
   -1.1812379069,
   -1.3313995001,
   -1.0960058807,
   -1.7250463334,
   -2.5915633622,
   -0.8440151712,
   -1.0764773323,
   -1.342378211,
   -1.0445633128,
   -1.4792768045,
   -0.9602873564,
   -1.1548090426,
   -1.8949234885,
   -1.8344950966,
   -1.7379481485,
   -1.2713720904,
   2.1600220965,
   -2.3519492168,
   -1.0841798808,
   1.4438706791,
   -2.2409545312,
   2.6494878045,
   1.3854433889,
   1.0257526934,
   -0.5675174405,
   2.3631614368,
   1.549751066,
   2.059585672,
   1.7016651653,
   1.2730915102,
   1.1976121936,
   -1.1646751742,
   1.7602046718,
   1.1502396052,
   1.8699535599,
   2.267231564,
   1.2623219852,
   1.1263323661,
   1.1192599171,
   1.4268103807,
   0.9263701959,
   1.2092585407,
   1.9220146296,
   0.8432898572,
   1.1783343801,
   1.1306232951,
   1.4196660919,
   1.8462457132,
   -0.6687679126,
   1.9703893562,
   -1.4772488713,
   1.9310480043,
   1.0810379612,
   2.3219310037,
   1.9145989704,
   2.4214699472,
   1.2106280123,
   2.1927973368,
   1.8987939841,
   2.297580613,
   2.217105149
  ],
  "psi": [
   2.2430934964,
   2.5013515145,
   -0.4086560449,
   2.2131485482,
   -0.7479094694,
   2.929885942,
   2.4389557531,
   2.6469304457,
   2.5985646017,
   2.1406182509,
   2.788223263,
   -0.2075636888,
   2.8535479978,
   2.4950138942,
   -0.1758239456,
   -0.6705214004,
   2.3663718626,
   -0.408506401,
   -0.0299411161,
   0.8527187449,
   2.5154944856,
   2.2913169377,
   -0.5181899919,
   -0.7953186234,
   -0.7577027858,
   -0.89824061,
   -0.6553610828,
   -0.7636297549,
   -0.3522285619,
   2.2138076436,
   -0.4843158828,
   0.2084957816,
   0.9640292624,
   2.4698150129,
   2.5809920896,
   2.9151509246,
   2.8857984056,
   -0.5684270109,
   -0.0559234884,
   0.3274039505,
   2.9758581614,
   2.2079946646,
   2.1507291817,
   1.9311039417,
   -0.4946933656,
   2.6790779016,
   3.1321449864,
   2.9105851101,
   3.134395591,
   2.1982099312,
   2.3448873909,
   1.9211423691,
   2.6718212282,
   2.1955920455,
   2.9583831916,
   -0.737513294,
   -0.8507831836,
   -0.758925091,
   -0.7162131777,
   -0.5651140438,
   -0.754026041,
   -0.6269309411,
   -0.5726909579,
   1.2307924735,
   2.6568120853,
   -0.7306302794,
   -0.6344901054,
   -0.2985654461,
   2.1748361072,
   2.2591458338,
   2.3211213559,
   2.3734962183,
   2.3694820252,
   0.0502374953,
   2.5866609188,
   -2.7680438066,
   -0.0841866085,
   1.1449798202,
   2.3235228982,
   -0.0083279563,
   -0.9677202328,
   3.0920771169,
   -2.8456092033,
   0.6464356651,
   2.0105881356,
   -2.3706124601,
   -2.2795059342,
   -2.1140689297,
   -2.3383850443,
   0.3360071951,
   0.3787181398,
   -0.2626483447,
   -2.0476041438,
   -2.3791773791,
   -1.7856932818,
   -2.0614998891,
   -1.9018787187,
   0.2643805732,
   0.5042185574,
   0.5335827344,
   0.8892442499,
   0.3763799856,
   -0.0616351772,
   0.7829781451,
   0.7587286213,
   0.6765854955,
   0.6326837693,
   0.1073911838,
   -0.9419209705,
   -1.9922428895,
   2.8085295161,
   -0.1494523459,
   -2.1920240525,
   -1.645597058,
   -2.6175538265,
   -2.5775618637,
   0.6370061431,
   -2.3117664689,
   -2.4300452864,
   -2.2655025513
  ]
 },
 "B_conformer_rs0_593": {
  "omega": [
   -3.0822857642,
   -3.0508531174,
   -3.134331828,
   -3.0826193016,
   -3.101286687,
   2.8385731399,
   3.0307373733,
   -3.1212922354,
   -3.1178264204,
   0.0884643466,
   -3.0284832302,
   3.1393483762,
   3.0841623097,
   3.0910897994,
   3.1007404667,
   3.1158426264,
   0.1022334451,
   3.1230996195,
   3.1191982716,
   3.1042240294,
   -3.0899637568,
   -3.1349391459,
   3.1071004591,
   -3.0775597614,
   -3.1210461534,
   3.036891734,
   3.0282664769,
   -3.0869514348,
   3.0673680914,
   -3.1009282688,
   3.1293910929,
   3.1256281764,
   3.0514800513,
   -2.9805012395,
   2.9002183505,
   3.0555776365,
   -3.089663305,
   3.0947340356,
   3.108573005,
   -2.9912337833,
   3.0940167791,
   -3.0969362993,
   -3.0902904894,
   3.0681701977,
   -2.9481057513,
   -3.0367065106,
   2.9685361235,
   3.0276003511,
   3.1167818036,
   -3.0186315207,
   -3.0925151112,
   -3.0295932351,
   -3.1015150321,
   3.093107588,
   -3.0860349213,
   -3.1124673755,
   -3.1242865547,
   -3.1071254224,
   3.1187415969,
   3.1202419956,
   3.1125795224,
   3.119469846,
   -3.0856348915,
   -3.0827525321,
   3.1051253468,
   3.1155733717,
   2.9813637311,
   -3.0619501993,
   2.8491632694,
   -3.133119138,
   -3.0324906191,
   3.1176875285,
   3.0705414263,
   3.0962554574,
   -3.129363696,
   3.0454405755,
   -2.9759872449,
   -3.139486174,
   3.105643964,
   3.1028500893,
   3.029789605,
   2.9541138625,
   -3.034701223,
   3.1245759724,
   3.1343855666,
   3.0527144706,
   -3.0868712431,
   -3.1376987849,
   3.1181026518,
   3.1122680638,
   -3.134532587,
   -3.0929801777,
   -3.0627606782,
   -3.1257197568,
   -3.1193234257,
   3.0650980082,
   -3.1173827345,
   -3.1267593766,
   3.1294688931,
   3.105133621,
   3.1202173981,
   3.0462122895,
   3.1154574247,
   3.0062816136,
   -3.0476626238,
   3.0241539842,
   3.1278877798,
   3.104934132,
   -3.0865344547,
   -3.0965559642,
   3.060237723,
   -3.092703073,
   2.935475251,
   -3.0557532243,
   -3.0578999326,
   2.9372476506,
   -3.1236819566,
   -3.0679388865,
   -2.9253079981,
   3.1161467048
  ],
  "phi": [
   2.3325516987,
   1.0610207728,
   1.8683957726,
   1.023212858,
   3.1111606527,
   2.3249039411,
   -1.083643421,
   1.5747913976,
   2.2495673867,
   1.2757722823,
   1.1299079276,
   1.5836623361,
   0.9996368712,
   1.0822314489,
   1.1376165672,
   1.2512705949,
   1.2371046315,
   1.1283390484,
   1.034035746,
   1.1870431282,
   1.0800872482,
   1.1047492299,
   1.1877392681,
   0.9871972341,
   1.0233930829,
   1.2020418116,
   1.2124749406,
   1.5236834523,
   0.9067770405,
   0.9918689637,
   0.9855184835,
   1.3899006892,
   1.5941950355,
   1.533572193,
   1.3536175537,
   1.3132261532,
   0.9599595703,
   -1.3470000779,
   1.3522054717,
   2.3166451654,
   2.218015877,
   1.229487582,
   2.9238373948,
   2.0143341631,
   2.4565382876,
   1.1312427157,
   1.7649098169,
   1.0698513093,
   2.4813534182,
   2.2744566227,
   1.7584909567,
   2.1125535054,
   1.1306890831,
   -1.4058003471,
   -1.0300900056,
   -0.9629119029,
   -1.1581469838,
   -1.1158506751,
   -1.1356706096,
   -1.5777063774,
   -1.0855055247,
   -1.7449131584,
   -1.6521159662,
   -1.173684564,
   -1.0608460122,
   -1.1725560357,
   -0.9852260529,
   1.176472366,
   -2.0701144649,
   -0.9999879898,
   -1.1795113878,
   -1.3811806248,
   2.4573780105,
   -2.6168489698,
   -1.1360099392,
   -2.2538126597,
   -2.0852898305,
   -0.8685248492,
   1.4438706791,
   -2.2409545312,
   -2.1732378942,
   -2.488654166,
   -0.9756296465,
   1.2144690175,
   -1.1460166407,
   -0.9894584763,
   -1.0882750259,
   -1.20206598,
   -1.08470881,
   -1.1537616727,
   -1.142472337,
   -1.1343817223,
   -0.9605848227,
   -1.2606125557,
   -1.1741556997,
   -1.8321835159,
   -0.9698089708,
   -1.1267399149,
   -1.5206392311,
   -1.9121006511,
   -1.0026125289,
   -1.0072018283,
   -1.1595793431,
   -0.883517459,
   -1.2789749187,
   -1.0568966573,
   -1.2548890928,
   -1.1106492713,
   -0.9019268211,
   1.6485133111,
   -0.9961591857,
   -1.5274639407,
   -1.2464076416,
   -1.9861383215,
   -2.1864418101,
   -1.2287654917,
   -1.6283037452,
   -1.0768004365,
   -1.9272771923,
   -1.4459721576
  ],
  "psi": [
   -2.2421621814,
   -2.5018114529,
   0.4077823762,
   -2.2127705181,
   0.7465486404,
   -2.9905345539,
   3.1384476044,
   2.1871606796,
   0.1181789291,
   -2.2457421004,
   -2.8950841851,
   -2.8399637481,
   -0.0156439711,
   -2.8190860946,
   0.8275455004,
   0.6876167095,
   -2.5146350697,
   -2.3279198776,
   0.8786128737,
   0.811262018,
   0.6266982892,
   0.8608811777,
   0.6249988796,
   0.7152882041,
   0.8683706184,
   0.7571232899,
   0.6294500106,
   0.5529886443,
   0.2292758116,
   0.7990359623,
   0.558102746,
   0.5109910459,
   0.151013225,
   0.6021266647,
   -1.3901707506,
   0.1239661499,
   -2.322018526,
   -2.1017175533,
   0.11566251,
   -2.5480869191,
   -2.3986589706,
   -2.4704186369,
   -2.506501861,
   -2.7626182449,
   0.6292460158,
   -2.8998236837,
   0.583263208,
   -0.0562827185,
   -2.5945160515,
   -2.4292193318,
   -2.6872351746,
   -2.221313494,
   -2.9316082043,
   0.9212706816,
   2.9583831916,
   -0.737513294,
   -0.8507831836,
   -0.758925091,
   -0.7146118639,
   -0.4409836811,
   -0.117873148,
   2.4397022973,
   2.3469864247,
   2.9500256061,
   2.0679927961,
   -0.6269335373,
   -0.7828001632,
   2.5933068496,
   0.3701152137,
   2.6746560179,
   -0.6555013701,
   -0.4005900832,
   -1.5416106625,
   2.2078269421,
   3.0890222343,
   2.8584190998,
   1.516785616,
   1.9769323556,
   2.145650916,
   -0.0083279563,
   -0.9646104831,
   2.6881114871,
   1.4534457696,
   2.4635583512,
   0.1543445762,
   -0.7100458481,
   -0.8232925383,
   -0.6066623356,
   -0.3821640393,
   -0.677712945,
   -0.7112019558,
   -0.7881927985,
   -0.7931727293,
   -0.8201548458,
   -0.7789441089,
   -0.2465462929,
   1.6274761123,
   -0.4994432463,
   -0.3325210809,
   0.09151438,
   0.2113309955,
   -0.6447211709,
   -0.6226860405,
   -0.5557865228,
   -0.8870217986,
   -0.490334979,
   -0.7687823785,
   -0.6939510041,
   -0.5201968324,
   2.2393009814,
   -0.3722919557,
   2.6458230892,
   0.2857128577,
   -0.3543625887,
   -0.4947271666,
   2.2955571325,
   2.4508728898,
   2.3944448314,
   2.5861146865,
   0.0231455968
  ]
 },
 "B_conformer_rs0_594": {
  "omega": [
   -3.1151409198,
   -3.1355648334,
   3.1155027451,
   -3.0186447824,
   -3.1118173407,
   -3.0782556184,
   -2.9481663504,
   -3.0881036831,
   3.0338341334,
   -3.1069167894,
   3.1218116457,
   3.1058987394,
   3.0607176963,
   3.0482182431,
   3.0171825835,
   -3.1230412601,
   -3.0381217168,
   -3.0776281271,
   -3.0048862926,
   -3.086485359,
   -3.0279191897,
   -3.1364068676,
   3.13541245,
   -3.1189231169,
   3.0993859627,
   -3.0463932038,
   2.9838503702,
   -3.1327977897,
   -3.0499178177,
   3.0680261087,
   3.0701730306,
   3.1034073824,
   -3.1394696681,
   -3.0661862774,
   -3.0801728099,
   -3.0194615259,
   -0.0245461646,
   -3.0781576787,
   3.1361088656,
   3.0746672424,
   -3.0483877582,
   3.1178999162,
   3.1284642523,
   -3.1388649556,
   3.1346223738,
   -3.1337383771,
   3.0931376119,
   3.1235644203,
   3.1345930064,
   -3.1231325072,
   -3.0868555719,
   -3.0538571923,
   3.0602115366,
   3.0429360548,
   -3.0860349213,
   -3.1124673755,
   -3.1242865547,
   -3.1071254224,
   3.1183747023,
   3.1365955341,
   -3.0878496362,
   3.0211529622,
   2.8941667984,
   -2.9826423696,
   -3.0597751761,
   -3.1374591214,
   -3.0900408446,
   -3.1173617615,
   -2.8372160205,
   3.1165840046,
   3.1151429161,
   -3.0972013395,
   -3.0416385959,
   -3.0674915112,
   3.0778721437,
   3.036887334,
   -3.0180840171,
   3.077379298,
   3.1355048285,
   3.1028500893,
   3.0304487546,
   -3.1332777118,
   3.1324705101,
   3.0986723026,
   3.1308888496,
   3.1246764274,
   3.1158560595,
   -3.1190268296,
   3.1095618957,
   -3.1341154864,
   -3.1285031177,
   3.1380105583,
   3.0356955463,
   3.1056855707,
   3.080979913,
   -3.0075078337,
   3.0872382608,
   3.1041579617,
   -3.0430194554,
   3.0361544052,
   -3.0376411752,
   -3.0454054344,
   3.1077268933,
   3.1330821854,
   3.1122526473,
   3.1398690668,
   -3.1101088065,
   3.0233362926,
   2.9662932864,
   3.0832641666,
   -3.1350425458,
   -3.1123505995,
   -3.1375463849,
   3.1319930741,
   3.0801485402,
   3.104877964,
   3.0653156354,
   2.9400557674,
   3.1396751827,
   3.1377785884
  ],
  "phi": [
   2.5643208697,
   2.6335732927,
   1.5680696413,
   1.0029011219,
   -1.419444019,
   1.3235912991,
   -1.198546898,
   2.4810494167,
   0.9502485346,
   0.9862530527,
   0.9605132002,
   1.1188268968,
   1.4936808117,
   1.0920057451,
   2.5326010325,
   2.3095789168,
   0.9645750129,
   1.2109439714,
   2.0994041323,
   1.9170812427,
   1.252186164,
   2.1969428828,
   1.1547918972,
   0.9856205115,
   1.251452127,
   1.1502206254,
   1.1331509886,
   1.7300314239,
   1.9812625708,
   1.465986541,
   2.11239894,
   2.2595825684,
   1.0103234118,
   -0.9647312848,
   1.6738810663,
   2.1195354329,
   1.471647221,
   3.1347771255,
   0.8976549487,
   2.3800303196,
   1.0061159148,
   1.4752889833,
   2.1157524972,
   1.4308843155,
   2.1997787519,
   1.0275378709,
   1.3199240057,
   -1.9901232562,
   2.4471962114,
   0.9698145693,
   1.8019323008,
   0.9913476465,
   1.566561396,
   -1.4058003471,
   -1.0300900056,
   -0.9629119029,
   -1.1581469838,
   -1.1158506751,
   2.2937301995,
   1.6822616029,
   1.1301893825,
   1.2776621673,
   2.0427061896,
   1.1769523133,
   0.8852761035,
   -1.1883654857,
   1.7342641461,
   2.7007736513,
   2.9380597193,
   -0.9836361776,
   -1.1245468404,
   -1.4391283613,
   0.9196982067,
   -2.0768695456,
   -1.0382687522,
   -1.3475866449,
   -1.1674011017,
   -1.0223167337,
   1.4438706791,
   -2.2409545312,
   -2.1036875758,
   -1.366970846,
   -1.3043867434,
   1.8570164084,
   -2.1599610399,
   -1.7327175126,
   -1.5933206386,
   -1.9158593572,
   -1.1636664964,
   -0.8541768346,
   -1.8506160532,
   -1.1344687002,
   -2.6446561329,
   -2.3558887509,
   -2.8594740948,
   -1.1919098424,
   -1.4857642408,
   -1.2750842906,
   -2.4055244413,
   -0.925048835,
   -1.2092052487,
   -1.9228969206,
   -0.8415532596,
   -1.4717437343,
   1.0356520738,
   -1.7739012855,
   -1.7642520717,
   -1.545831724,
   -1.643574261,
   -2.0635195155,
   -0.8972833107,
   -1.3267992297,
   -1.9261676855,
   -0.791222336,
   -2.0447985813,
   -2.5113783117,
   -2.5933879486,
   -1.2502241795,
   -2.327268239,
   -2.1324252931
  ],
  "psi": [
   -2.9236111772,
   -2.9611988017,
   -2.559453493,
   -2.7544921082,
   -2.4700724179,
   -0.0206423972,
   -2.7640624766,
   -0.4771909416,
   0.9418472832,
   0.8524662357,
   0.7650219594,
   0.8656732876,
   0.3990321751,
   0.1268739203,
   0.3110538897,
   -2.8328901939,
   -2.6161775602,
   -2.5172798017,
   -2.8099664212,
   -2.7098134793,
   -1.8410237954,
   -2.2142833808,
   -2.7455914169,
   0.7081313583,
   0.8999112745,
   0.5451622032,
   0.6694078463,
   0.8418295018,
   -2.113064584,
   -1.566148923,
   -2.2715163939,
   0.497466178,
   -2.6992867101,
   0.5234801223,
   -0.6931582917,
   -2.9273497418,
   -1.9230076842,
   -2.9081774001,
   3.003343613,
   -2.2811349688,
   -2.3945549818,
   -2.240103951,
   -1.2173850786,
   -3.0822762589,
   0.21207163,
   -1.2736779741,
   -2.545519602,
   0.599386511,
   2.8513675148,
   -2.7603042647,
   -2.4628863672,
   -2.3353544362,
   0.6946530706,
   0.4646332356,
   2.9583831916,
   -0.737513294,
   -0.8507831836,
   -0.758925091,
   -0.7154402138,
   -1.8974407204,
   -1.9183653811,
   0.8548245758,
   0.4727466636,
   0.0559866334,
   -2.5737109279,
   0.7727803298,
   -0.24913652,
   -2.8500316938,
   0.3155605687,
   2.355283291,
   2.1504879637,
   2.8173624607,
   -0.0121133885,
   0.8366269716,
   2.3806088951,
   2.4333296002,
   1.4131460797,
   -0.9329209678,
   -0.5679083673,
   -0.0083279563,
   -0.9667122547,
   2.3270540724,
   2.1890316114,
   -0.1840081926,
   1.6037792298,
   2.2368674151,
   2.0409131887,
   2.1065775041,
   2.6580362574,
   2.1141994237,
   -0.4651856407,
   0.3629372128,
   -0.7810700312,
   2.9104476493,
   2.2811255718,
   3.093801051,
   -0.2486057048,
   -0.8864345967,
   -0.4458829369,
   1.2555419693,
   -0.8892334581,
   -0.3767754446,
   0.062437936,
   -0.7839207534,
   0.0422594362,
   0.3968468313,
   0.0146567972,
   2.433190385,
   2.1401490964,
   2.0457136249,
   -2.9236573267,
   -0.5286575057,
   -0.0367749972,
   0.5182238469,
   -0.8873035122,
   2.6367525844,
   2.6981844216,
   2.5891250016,
   2.433474257,
   2.0518119092
  ]
 },
 "B_conformer_rs0_595": {
  "omega": [
   -3.1020634631,
   -3.0833994203,
   -3.1358657201,
   3.1288857728,
   3.0012938061,
   3.0455103919,
   -3.1108963637,
   -3.0792130545,
   3.044060908,
   -3.0550120718,
   -3.1098527122,
   -3.0841604305,
   -3.0640072552,
   3.0936983026,
   -2.9352666143,
   -3.0143904807,
   3.0328849364,
   3.1294874369,
   -3.1053936633,
   -3.1178877066,
   3.0732531681,
   -3.0992085881,
   3.1366311627,
   -3.0886818285,
   -2.9560565215,
   3.1248158373,
   -3.0971731226,
   -3.0430642685,
   3.0364607619,
   -3.0965590501,
   -3.0773152836,
   -3.0365452545,
   2.9408039543,
   -3.1097977899,
   2.8392829252,
   -3.1037476111,
   -3.1339641863,
   -3.1190405199,
   -3.0942346403,
   -3.1236998307,
   -3.0901347041,
   -3.1101260496,
   3.1317324185,
   -3.1215795899,
   -3.134887325,
   -3.1240925991,
   3.1334536444,
   -3.0541423913,
   -3.0964883764,
   3.1118007816,
   2.986575952,
   2.9929428519,
   -3.128246306,
   3.0088426591,
   -3.0860349213,
   -3.1124673755,
   -3.1242865547,
   -3.1071254224,
   3.1184715644,
   -3.1407547897,
   3.0897318075,
   -3.0206558392,
   -2.8944223181,
   2.9830897445,
   3.0601057302,
   2.8815529308,
   3.0351997541,
   3.0005664899,
   -3.0494602586,
   -3.1288403584,
   -2.9560645002,
   3.0960763817,
   3.0425049465,
   3.0675348893,
   -3.0768483649,
   -3.0915628428,
   3.1344393095,
   3.0037137514,
   -3.0105888318,
   3.1028500893,
   3.0309804446,
   3.106375004,
   3.113892092,
   -3.1072725723,
   3.1153697181,
   3.0836776106,
   3.1081728136,
   3.1065170817,
   -3.0778111512,
   3.1344624352,
   -3.1180955724,
   3.1058152865,
   3.1344427009,
   3.0888845732,
   2.9495039532,
   3.102362032,
   2.9770172006,
   3.0790469778,
   -3.136195503,
   3.0422649377,
   3.0576471238,
   -3.0762821759,
   -2.9299359303,
   3.1178341308,
   3.1302224933,
   3.1386388268,
   -3.1397976094,
   -3.1398018247,
   -3.1405137575,
   -3.1236153483,
   3.1078802758,
   -3.023629074,
   -3.0680446544,
   -3.0115202373,
   -3.0574551516,
   -2.9752036634,
   3.0949050949,
   2.9485686494,
   3.0018120994,
   3.1277688927
  ],
  "phi": [
   1.2332852423,
   1.0390658882,
   1.2735956271,
   0.9565617095,
   -1.7302683405,
   1.2282630228,
   1.2049098362,
   1.1816135075,
   2.4116754041,
   0.9539552773,
   1.0745912081,
   1.1144513576,
   2.515405318,
   1.4323401464,
   -0.970730894,
   1.4683153428,
   0.9620521045,
   1.1556476519,
   1.1506218453,
   1.5622070799,
   1.7256681153,
   1.1110358806,
   1.2322458896,
   1.1721427729,
   1.1936696513,
   1.108611633,
   1.0819196616,
   1.6431179036,
   2.1874174556,
   1.0693809411,
   1.9259694383,
   1.3364430574,
   1.3355144391,
   1.4842340024,
   1.1742891756,
   2.0535794805,
   1.1607547321,
   1.3318375478,
   -1.2527203709,
   2.1953335787,
   1.0195053164,
   1.1289906357,
   1.134961174,
   0.9170649972,
   1.1708022963,
   0.9770072555,
   -1.8281565865,
   1.4732160868,
   1.87395191,
   1.4767154641,
   -0.9323969838,
   2.6931557137,
   1.2727602384,
   -1.4058003471,
   -1.0300900056,
   -0.9629119029,
   -1.1581469838,
   -1.1158506751,
   -1.8975618375,
   -2.4516264532,
   -1.1296903207,
   -1.2785834618,
   -2.0425643111,
   -1.1768710256,
   -0.885522528,
   -0.5352782791,
   1.2630099556,
   1.2258893957,
   1.0125880052,
   1.3290133799,
   0.9371492489,
   1.4408903265,
   -0.9212366395,
   2.0755679551,
   1.0382971316,
   2.5045639091,
   2.0844318153,
   1.2983718684,
   1.4438706791,
   -2.2409545312,
   -1.8444675888,
   -1.9303495935,
   -0.8550056848,
   1.556998089,
   -1.8162599683,
   -1.4706088153,
   -1.0980296454,
   -0.9653948659,
   -1.1012461613,
   -1.4458742029,
   -1.633648864,
   -2.6409385674,
   -1.5123235114,
   -2.2084796436,
   1.0642716463,
   -1.711068191,
   -1.9786542596,
   -2.8521218952,
   -2.6176774827,
   -2.4973903315,
   -1.3316147131,
   -1.686138294,
   -2.5593109579,
   -2.0844167202,
   -1.0291841169,
   -0.9727157357,
   -1.1637615711,
   -1.1045236671,
   -1.1600059161,
   -2.8986610032,
   -1.9282796543,
   -2.1738844454,
   -1.3544118559,
   -2.3468701673,
   -2.0635919236,
   -1.1481796131,
   -1.901623656,
   -1.774307497,
   -2.4261335391,
   -1.8363453267
  ],
  "psi": [
   -1.4528655794,
   -2.8349529293,
   0.6350841315,
   0.6538861579,
   -2.3707383849,
   0.4940088447,
   0.483096334,
   0.842196305,
   0.490813802,
   -1.5707655862,
   -2.5371826024,
   -2.4791848177,
   0.715396798,
   -2.6958230419,
   -2.4556415095,
   -0.7786502534,
   -2.1379436003,
   0.7217850668,
   0.3994591631,
   0.2853766878,
   0.0829966985,
   -1.6934142707,
   0.5327155386,
   0.8533045145,
   0.6106484484,
   0.1688918376,
   0.6527856733,
   0.4618070698,
   -0.2771255757,
   -1.3932641987,
   -2.619476953,
   -2.3713335067,
   -3.0334486215,
   0.5973116734,
   0.1773906956,
   0.7483991434,
   -2.6958509957,
   -2.9293154489,
   -2.9251354987,
   2.5610731676,
   -2.8911797973,
   0.6222073843,
   0.8234690562,
   0.6585679777,
   -2.4149712587,
   -2.884979826,
   0.5626734562,
   -0.1537663972,
   -2.6621589285,
   -2.0974228694,
   -2.3095581679,
   -2.031149034,
   -2.3737495649,
   0.9495602969,
   2.9583831916,
   -0.737513294,
   -0.8507831836,
   -0.758925091,
   -0.7151834846,
   2.1408443218,
   2.0311676656,
   -0.8548648055,
   -0.4722095183,
   -0.0578661867,
   2.574404956,
   1.7719597062,
   -2.0733176211,
   -2.2265524746,
   -2.7258107128,
   -2.3195263418,
   -2.8286041484,
   -2.4799705088,
   0.011548362,
   -0.8354059223,
   -2.3814704128,
   -2.4337932071,
   3.137003874,
   -2.6506820097,
   -1.2648653577,
   -0.0083279563,
   -0.9686707362,
   0.4198680793,
   2.3133898559,
   -1.0232509788,
   2.4068654958,
   2.1976995733,
   1.8655357719,
   -0.7346209311,
   -0.8275410416,
   -0.6929508886,
   2.794767373,
   2.6762264851,
   2.6664213746,
   2.4192920966,
   2.3618613265,
   0.6394258347,
   2.7487658705,
   1.8813834798,
   2.910520445,
   2.8670517229,
   2.3191417179,
   2.7099509524,
   0.1527163183,
   2.5427649791,
   0.2367542838,
   -0.7515755709,
   -0.8896842176,
   -0.6870484756,
   -0.7749106332,
   -0.8031122085,
   -2.9334126917,
   -0.1584122814,
   2.0112499611,
   -0.6513631283,
   1.1471198031,
   2.1280494603,
   2.3968509931,
   2.4247592673,
   2.1468571169,
   2.4120842228
  ]
 },
 "B_conformer_rs0_596": {
  "omega": [
   -3.0920335842,
   -3.0499071405,
   -3.0362420396,
   3.0661750581,
   -3.1199969599,
   2.9799021724,
   3.0946251307,
   3.1136173633,
   3.0021552643,
   -3.1068630176,
   -3.10451125,
   3.0763189113,
   -3.063771264,
   -3.0969459702,
   -3.1046648953,
   -3.140771334,
   3.1405993751,
   -3.0530181705,
   -3.0947325877,
   -2.9292971729,
   3.1399436441,
   -3.081498934,
   3.1258409092,
   -3.1224122588,
   3.1328543557,
   3.1409128319,
   3.1410412394,
   -3.1283163591,
   3.140458931,
   -3.1403128627,
   2.9552647774,
   -3.068830382,
   2.9940388021,
   3.0625506678,
   3.1189200234,
   -3.1259408797,
   3.1257838157,
   -3.0599869066,
   -2.9723896979,
   -3.1356119831,
   -3.0697470273,
   -2.9611924778,
   -3.1252923999,
   -3.0042686841,
   3.0547831557,
   -2.8309471851,
   -3.0246018458,
   -3.1211077708,
   3.1376466207,
   3.1365192057,
   -3.0809728813,
   -3.0895036472,
   3.0970314024,
   -3.1400654388,
   -3.0860349213,
   -3.1124673755,
   -3.1242865547,
   -3.1071254224,
   3.1183868434,
   3.1007522872,
   3.1233387493,
   -3.1203847369,
   3.0948880612,
   3.1136063596,
   3.0354157377,
   -3.0731867413,
   3.113605693,
   -3.0640753276,
   -3.0653845096,
   3.0869541974,
   3.015717048,
   3.0820546197,
   3.0890852083,
   2.7841604958,
   3.1157925829,
   3.0178717325,
   3.1273814906,
   3.121224337,
   3.0485881704,
   3.1028500893,
   3.0292710419,
   3.109539977,
   3.0720225406,
   3.1219583259,
   -3.1341779496,
   3.1401436803,
   3.1298556348,
   2.994564988,
   -3.0922312147,
   -3.0783405745,
   -3.1322192164,
   3.0998438352,
   3.1249246597,
   -3.0091981507,
   -3.1191712562,
   3.0930541601,
   3.0992510703,
   -3.1004735661,
   3.0245581433,
   3.1199649779,
   -3.1318559592,
   -3.033955583,
   -3.1217419122,
   3.1325829773,
   -3.0382311664,
   3.1117930144,
   3.0792160536,
   -3.0617303993,
   3.0690787509,
   3.0541862948,
   2.9671350235,
   -3.0613799565,
   -3.0910040938,
   -3.1334867047,
   3.0855371878,
   3.1356872843,
   3.0977420199,
   3.1098627154,
   -3.1003996732,
   -3.1202098078
  ],
  "phi": [
   0.9776080847,
   1.2235170208,
   1.2232408624,
   1.0506121134,
   -1.3847626465,
   1.3199501072,
   1.4208971539,
   2.235482655,
   1.5075383469,
   1.0273106133,
   2.2309620489,
   1.3798875985,
   1.1012554812,
   1.6999400873,
   0.8214855921,
   1.1712393998,
   0.89357573,
   2.5060613653,
   2.2529730743,
   2.1303040775,
   2.246290655,
   1.7614334617,
   1.1838563246,
   1.1309631504,
   1.1347835488,
   1.174467906,
   0.997596109,
   -0.9657353867,
   1.3013559532,
   0.9475387493,
   1.2445630619,
   1.721031622,
   0.9786670665,
   1.3695866146,
   2.1386341703,
   1.202535389,
   1.1453312527,
   -1.4441351737,
   -1.309321284,
   1.2779426923,
   1.0032530819,
   1.359685527,
   2.3921652406,
   2.2315034171,
   2.8363999818,
   1.3932435888,
   -2.3553920615,
   -0.9702893927,
   1.9384753957,
   2.5039539234,
   1.3655624926,
   1.0850016351,
   1.0639845492,
   -1.4058003471,
   -1.0300900056,
   -0.9629119029,
   -1.1581469838,
   -1.1158506751,
   -1.057552642,
   -1.167694265,
   -1.1154747366,
   -1.0965325522,
   -1.7242966638,
   -2.5915069453,
   -0.8444292971,
   -0.9876662979,
   1.3351983633,
   -1.1306996946,
   -1.3443241278,
   -1.2959286312,
   -1.2470207763,
   -1.1028665201,
   -1.3176654409,
   2.7124505107,
   -1.245894696,
   -1.7889732572,
   -2.112118087,
   -1.0443490207,
   1.4438706791,
   -2.2409545312,
   -2.6820065085,
   -1.1538802476,
   -1.054734618,
   -2.6726948298,
   -2.2020369171,
   -2.1369416112,
   -1.7880502283,
   -2.0469294636,
   -2.4762889428,
   -1.2168337002,
   -2.2998171804,
   -1.1780788603,
   -1.0153430113,
   -1.2083378765,
   -1.2890903426,
   -1.1780822733,
   -1.0543023753,
   -1.9011022533,
   0.958002005,
   -1.6809898536,
   -1.3239579436,
   -1.0867732603,
   -1.1389637167,
   -1.0534401896,
   -1.2432985423,
   -1.0697519183,
   -1.0681139097,
   -1.1834701986,
   -1.0373841206,
   -1.5041186463,
   -1.6732166969,
   -1.1140610276,
   -1.0685583194,
   -1.2188238838,
   -1.085513935,
   -1.101729737,
   -1.8544725595,
   -1.0121180433,
   -1.1147064916,
   -1.1125212493
  ],
  "psi": [
   0.8498730977,
   0.8561798057,
   -3.1030438181,
   -0.0012174864,
   0.8788983484,
   2.8635396056,
   0.1906545539,
   0.1687664472,
   -2.7928459168,
   -2.4701127528,
   0.8590591275,
   -1.4231908343,
   -0.0407941065,
   0.3946840303,
   -0.2378650504,
   -2.2048903365,
   0.6451416454,
   0.8326134687,
   -2.3793896482,
   -2.578522899,
   -2.3643841801,
   -2.7870188605,
   -2.3567839456,
   0.535559128,
   0.7108649185,
   0.7623955953,
   0.8326682942,
   0.844293485,
   -0.7466241076,
   -2.2004365202,
   -2.4588337833,
   0.2113837088,
   0.0951482475,
   0.8736317167,
   0.1143348696,
   -0.0144557609,
   -2.3386011021,
   -2.452773511,
   -0.0258615926,
   2.9236125814,
   -2.5358590195,
   0.5645088694,
   -2.5354698023,
   -2.5144487389,
   -3.0094479126,
   -2.681332222,
   -3.1183703506,
   -0.2588148327,
   2.3172687087,
   -0.2122262207,
   -2.3839276838,
   -2.3346157106,
   0.7708986703,
   0.8051821835,
   2.9583831916,
   -0.737513294,
   -0.8507831836,
   -0.758925091,
   -0.7153081227,
   -0.6173099946,
   -0.7620884313,
   -0.7389023878,
   -0.5725085386,
   1.2292933481,
   2.658123266,
   -0.7299217173,
   2.2288795409,
   0.0133922564,
   -0.4525753679,
   2.09699906,
   2.5326997091,
   2.6403521735,
   -0.2714207497,
   2.8407294866,
   2.3777251996,
   2.6001735443,
   1.684417156,
   1.9252136043,
   2.4045046392,
   -0.0083279563,
   -0.9668848236,
   2.8449725287,
   2.4421436424,
   -0.3020908467,
   2.4914569788,
   2.3283431913,
   2.2541342477,
   2.0694265785,
   2.5400062164,
   1.2206015092,
   2.7836735358,
   2.0915901575,
   2.3835209366,
   -0.8386032917,
   -0.6842248971,
   -0.6834296476,
   -0.5421222399,
   -0.7790295787,
   0.2198062472,
   0.9129819904,
   -0.3173926116,
   1.7649014009,
   -0.7410444954,
   -0.7674038877,
   -0.8035011447,
   -0.6920248492,
   -0.6752513247,
   -0.7742882693,
   -0.7779677188,
   -0.6708076024,
   3.0343194534,
   -3.0305490586,
   -0.6843268273,
   -0.6259589427,
   -0.6901491431,
   -0.7843208405,
   -0.6844361977,
   2.229933989,
   -0.7589857325,
   -0.882274986
  ]
 },
 "B_conformer_rs0_597": {
  "omega": [
   -2.9937997868,
   -3.0792991326,
   3.1368284413,
   3.1399860817,
   3.1362054888,
   3.1336806466,
   -2.8972710614,
   3.1371844384,
   -3.0886277057,
   3.1095242582,
   3.1273236614,
   3.0159258314,
   -2.9902536371,
   -3.1229987493,
   3.1155600512,
   -3.0945712272,
   3.1398823851,
   -3.0529981209,
   -3.0960741488,
   -2.9309191058,
   3.141017697,
   -3.0830538418,
   -3.1252928877,
   3.0134598882,
   -3.1167189779,
   -3.0419715093,
   -3.0850904829,
   -3.0466828104,
   -3.0844575428,
   2.8125599185,
   -3.1380488474,
   2.9874193411,
   3.0914849012,
   -2.9661126492,
   -3.0808119413,
   -3.0673044974,
   -3.0269006846,
   -3.123313049,
   -3.1414286192,
   -3.0203950067,
   -3.0667149887,
   2.8719474199,
   -3.0937988342,
   3.0809683969,
   3.0264935459,
   -3.0809863601,
   3.0207146827,
   3.1302965396,
   3.1218623781,
   -2.9608135298,
   -3.1300605451,
   -3.030940213,
   3.0376213649,
   3.0020130685,
   -3.0860349213,
   -3.1124673755,
   -3.1242865547,
   -3.1071254224,
   3.1179684003,
   2.9305605105,
   -2.9470098801,
   -3.1202050102,
   -3.0316908432,
   3.0567717437,
   3.0713857338,
   3.0430513796,
   3.0840441253,
   -3.1307217604,
   2.9014154909,
   3.129555077,
   3.1324314255,
   -3.0973949632,
   -3.0418906171,
   -3.0691271522,
   3.0776978339,
   -3.0792643018,
   -2.9841200011,
   3.0443568403,
   -3.138895113,
   3.1028500893,
   3.0301556245,
   -3.0847807367,
   -3.111025891,
   -3.1084983373,
   -3.1108740911,
   -3.0921032103,
   -3.1397472614,
   2.9686690707,
   -2.9247135594,
   -3.1397449114,
   -3.0210205154,
   3.0079517403,
   -3.0842183542,
   3.0652307709,
   -2.8814817346,
   -3.0249048589,
   3.042466623,
   -3.1196112534,
   -3.0384692249,
   -2.9728392237,
   3.0191740426,
   3.0517152002,
   2.9674069554,
   3.0904566804,
   3.0709923764,
   3.1135088174,
   -2.9510875682,
   3.1343999991,
   -3.111485035,
   -3.086863677,
   -3.1149766787,
   -3.1037362295,
   3.1320193803,
   -3.054654544,
   -2.9516335156,
   -2.9955784302,
   3.0405040268,
   -2.9556446644,
   -3.0833070024,
   3.0378134842
  ],
  "phi": [
   2.245594578,
   1.3304201623,
   1.0788574885,
   1.8927617236,
   0.8134977321,
   2.6443165141,
   2.238296975,
   1.0037219313,
   2.2480518975,
   1.4956413251,
   2.2128836614,
   1.55684137,
   1.4161544626,
   1.0433649503,
   1.3980542745,
   2.3842934856,
   1.1191071436,
   2.5047673153,
   2.2534797803,
   2.1297153167,
   2.2478891153,
   1.7611296863,
   1.491473318,
   1.4689803818,
   1.2754492923,
   1.6586350971,
   1.1074750127,
   1.4746149657,
   2.2505999703,
   1.2010729905,
   2.4326002045,
   2.916088452,
   1.4320186816,
   1.2242658371,
   2.7217701394,
   1.4342967474,
   1.0953363355,
   -1.6114622042,
   1.6253444947,
   1.9878894607,
   1.0425548847,
   1.3088980961,
   1.4513878404,
   1.1304227322,
   1.4378510704,
   0.9904597128,
   -1.3406311952,
   -1.8755463341,
   1.8064732095,
   2.6952352717,
   2.3353615129,
   2.0962399722,
   1.4782374335,
   -1.4058003471,
   -1.0300900056,
   -0.9629119029,
   -1.1581469838,
   -1.1158506751,
   -1.6656261823,
   -1.3784370038,
   -1.2902671538,
   -1.1830789639,
   -1.5654953098,
   -1.3171046841,
   -0.9432872693,
   -0.9987163952,
   -0.9697374627,
   -1.1269586156,
   1.5552082072,
   -1.2919691276,
   -1.0398878538,
   -1.4395051134,
   0.9194182228,
   -2.0758144707,
   -1.0387821058,
   -1.6007804366,
   -0.9416996033,
   -1.0913455269,
   1.4438706791,
   -2.2409545312,
   2.3807862925,
   1.9740683887,
   0.9337762714,
   -1.5199773876,
   1.1067466346,
   1.0350407423,
   1.065280011,
   1.589533304,
   0.9515090961,
   1.9327455453,
   1.2972714319,
   1.2940077749,
   1.6613876763,
   1.5617102229,
   1.1794334699,
   1.5463774756,
   1.2009741107,
   0.9708284466,
   1.4857928893,
   1.7567841507,
   1.4207831033,
   1.4272378759,
   1.5580815391,
   1.4667440793,
   1.0024579146,
   1.1311623207,
   1.5929252254,
   1.1657516221,
   1.091526747,
   0.9257503621,
   1.1229551158,
   1.2269743267,
   1.0310446902,
   1.1708909543,
   0.8133363833,
   1.2962422828,
   2.4898432915,
   1.1112507355,
   2.2190580539,
   1.7979762631
  ],
  "psi": [
   -2.6678736794,
   -2.6179826797,
   0.1621175176,
   0.2773766898,
   -0.159621607,
   -2.2511400325,
   -2.6167797931,
   0.2759658986,
   -2.8342994442,
   -2.3619758498,
   -3.0797428505,
   -2.4451783186,
   -2.3082642144,
   -3.0688301107,
   0.5633429887,
   0.0371657615,
   -1.1064001539,
   -2.5313433064,
   -2.3784505557,
   -2.5781346107,
   -2.3642514401,
   -2.7869989889,
   -2.3570375912,
   -1.2523920451,
   -3.052086372,
   0.1745006548,
   0.0033407013,
   0.4623285029,
   -0.0233747341,
   -1.184893345,
   0.3242590576,
   -2.8753675158,
   -2.805187447,
   -2.5040318272,
   -2.4818461428,
   -2.5789230924,
   -1.9932891824,
   -2.3636491487,
   -0.1989626291,
   3.1130927807,
   -2.0602878263,
   1.0434942546,
   0.4419372767,
   -0.0836220045,
   -2.051927537,
   -2.2941172667,
   -2.391512563,
   0.1161011349,
   -2.6122513755,
   0.1051576014,
   -2.9018708644,
   -2.4770630483,
   -2.0517088169,
   -0.5592817327,
   2.9583831916,
   -0.737513294,
   -0.8507831836,
   -0.758925091,
   -0.7156961896,
   2.248486637,
   1.8380812132,
   -0.4049675467,
   2.2704005009,
   0.9465540119,
   2.9177272828,
   -0.5586889399,
   -0.7429152596,
   -0.773294859,
   -0.940854597,
   2.150292811,
   2.7690482029,
   2.6564295817,
   -0.0115955205,
   0.8366542298,
   2.3814678557,
   2.4325087469,
   -0.5254592374,
   -0.5203954226,
   -0.4383419295,
   -0.0083279563,
   -0.9681715817,
   -2.9345757555,
   -2.6788459738,
   -2.340277746,
   0.1632998117,
   0.7718490517,
   0.7866987593,
   0.7764195764,
   -2.9022660214,
   -1.9489426976,
   -0.3309859942,
   -1.3842802174,
   0.5016811187,
   -1.7670374123,
   -0.0423874941,
   -2.9705152345,
   -1.7980683053,
   0.4620557102,
   0.64117257,
   -2.1436233199,
   -1.6901051694,
   -2.1753467276,
   -2.5066070832,
   0.508474433,
   2.9748703586,
   -2.3593926889,
   0.2806085305,
   -0.2793928513,
   0.6283140362,
   0.7583581297,
   0.7356713114,
   0.6504905325,
   0.7075531469,
   0.7810556771,
   0.8188135928,
   0.7198556399,
   -2.3563846379,
   -2.4417370439,
   -2.5755563877,
   -2.201278522
  ]
 },
 "B_conformer_rs0_598": {
  "omega": [
   -3.0266430701,
   2.847730642,
   3.133310661,
   -3.1289975401,
   -2.9998956113,
   -3.045237585,
   3.112895232,
   3.0782678057,
   -3.1411415392,
   -3.1312180067,
   -3.1234850217,
   2.9855253239,
   3.0924632368,
   3.0927666736,
   3.127368018,
   -3.1314123586,
   -3.141398621,
   3.127021188,
   -3.0209950526,
   3.0053036273,
   3.1123622071,
   3.1392969036,
   -3.135020481,
   3.1343109277,
   3.0619176955,
   -3.1368944258,
   3.0842359613,
   -3.1151162157,
   2.8621833493,
   3.0902162338,
   -3.0610138869,
   3.0254439847,
   -3.0434341434,
   3.0368079589,
   -3.1119177299,
   -3.0284872752,
   3.0465394011,
   -3.0477564265,
   -3.0744448481,
   3.1094216714,
   3.1054075543,
   3.0075486465,
   3.1033427938,
   -3.0317001667,
   -3.0918438166,
   3.1052984135,
   -3.0565076425,
   -3.13456819,
   -3.1098551321,
   3.105648552,
   3.0991504631,
   -3.1216486912,
   3.1366167784,
   2.8301588765,
   -3.0860349213,
   -3.1124673755,
   -3.1242865547,
   -3.1071254224,
   3.1177325351,
   -3.1390112257,
   3.1362651988,
   3.0041772519,
   3.1265845955,
   -3.1332466927,
   -3.0910581356,
   -3.1382319659,
   -3.071724395,
   3.1371057817,
   -3.1356109384,
   3.1136443081,
   -3.1232086106,
   3.1029874719,
   3.0929978912,
   2.8968831471,
   3.0782693436,
   3.1070745424,
   3.1111216184,
   3.1108554364,
   3.1246816983,
   3.1028500893,
   3.0299243842,
   3.0888594405,
   3.1008923955,
   3.0424461786,
   -3.1061634709,
   2.9959432374,
   2.9891953783,
   -3.0954929488,
   -3.1004126735,
   -3.1169288566,
   3.0950737239,
   3.1088846806,
   -3.1356949342,
   3.1378309804,
   -3.1350807064,
   2.9604808865,
   3.1121472084,
   -3.0955953137,
   -3.1335499893,
   3.0180497045,
   3.1286933995,
   -2.9952387717,
   -2.8870525473,
   -3.0676917021,
   -3.0365503087,
   -3.1368491724,
   3.0354416105,
   3.0698792233,
   -3.0372456125,
   3.1387903831,
   -3.079055934,
   3.1308680817,
   3.1408975365,
   3.103086652,
   2.9811187079,
   -3.0871918222,
   3.1339521944,
   -3.1397614656,
   3.0731088618,
   3.1336909729
  ],
  "phi": [
   -2.4910644734,
   -0.9690444335,
   -1.1599409704,
   -0.9569908334,
   1.7304211897,
   -1.2262367405,
   -1.2062916649,
   -1.1791198615,
   -1.9241370647,
   -1.1101969518,
   -1.3691785802,
   -1.2760973525,
   -0.926806256,
   -1.4820413778,
   -1.7997299327,
   -2.2956100401,
   -1.1117537268,
   -1.7012933468,
   -2.8907692308,
   -1.0842610316,
   -2.6645698594,
   -1.5687274651,
   -2.3309777981,
   -1.1412422137,
   -1.1253841272,
   -1.1549902825,
   -1.2322439915,
   -2.4617175531,
   -2.289565857,
   -1.3327830023,
   -1.3977706516,
   -1.757522466,
   -2.1659116803,
   -1.1657257356,
   -1.4606624368,
   -2.6190756706,
   -0.9990203552,
   1.5304006051,
   -1.0688920961,
   -1.2758528624,
   -1.6615460319,
   -1.4987621418,
   -1.4385671834,
   -2.1198490847,
   -2.1903013691,
   -0.8257137467,
   1.4919169671,
   1.55072375,
   -1.2955714123,
   -1.2504129112,
   -2.2360101817,
   -1.8436077776,
   -1.7600675565,
   -1.4058003471,
   -1.0300900056,
   -0.9629119029,
   -1.1581469838,
   -1.1158506751,
   -1.2967112634,
   -1.8381068068,
   -1.087509053,
   -1.6442718739,
   -1.5429894877,
   -1.1299121658,
   -1.1115538662,
   -0.9957183174,
   -1.9211151451,
   1.054589925,
   -1.8964376215,
   -1.1140446819,
   -1.3840119454,
   -2.5531079599,
   -1.8353966778,
   -1.0811952511,
   -1.0384353215,
   -1.6248371989,
   -1.835090397,
   -1.0069856537,
   1.4438706791,
   -2.2409545312,
   -1.958966636,
   -1.4272461844,
   -0.9623447097,
   1.2850911864,
   -1.2490684665,
   -1.7093493269,
   -2.1227514965,
   -1.0650315325,
   -1.7089403684,
   0.8052041437,
   -2.6777933252,
   -1.5040188235,
   -1.1444591425,
   -1.2951507623,
   -1.894293837,
   -2.1329153455,
   -2.0702820421,
   -1.4391927043,
   -1.2086896302,
   -0.9595374122,
   -1.2545275539,
   -1.0800759143,
   -1.8712553542,
   -1.0963604849,
   -1.3016426178,
   -2.1885073911,
   -1.3869289245,
   -2.6606500909,
   -2.420945103,
   -1.5280729909,
   -1.9990667666,
   -1.1456550063,
   -1.133485691,
   -1.2828547952,
   -1.0118883238,
   -1.1673150882,
   -1.0485392647,
   -1.0233912931,
   -1.0685929826,
   -0.9009238372
  ],
  "psi": [
   2.0961909098,
   2.3755025121,
   -0.4004709261,
   -0.6896980581,
   2.3706454037,
   -0.4961564615,
   -0.483783437,
   -0.8424493445,
   -0.4920770838,
   1.6938751011,
   -0.2842275852,
   -0.1869553092,
   -0.712769457,
   -0.8576384846,
   2.3291929864,
   2.275478831,
   2.4362663483,
   2.419354489,
   -0.1928983212,
   3.0402620459,
   2.2665011781,
   2.335803577,
   2.2112150533,
   2.0696510481,
   -0.7060644815,
   -0.6778296293,
   -0.5657082184,
   -0.7884560823,
   2.7562271137,
   2.3122988638,
   2.6848652942,
   2.9208105371,
   2.4176709388,
   2.5681036315,
   2.5347933106,
   -0.418575003,
   1.6141118834,
   2.3567521195,
   -0.1304385139,
   -0.4972581259,
   -0.4896735085,
   2.3394863506,
   2.1345339749,
   1.6747547691,
   -2.2859762625,
   1.7547190369,
   2.2514076003,
   -0.2800384839,
   2.6474583034,
   2.1312778266,
   2.3844090991,
   1.9300672502,
   2.6499415415,
   2.4656199835,
   2.9583831916,
   -0.737513294,
   -0.8507831836,
   -0.758925091,
   -0.7157746203,
   -0.261071731,
   0.2407404192,
   2.4447753543,
   2.3359982483,
   1.4357776236,
   2.5889757178,
   -0.4754789693,
   2.3716521058,
   -1.3173316272,
   0.0427331717,
   2.9548194105,
   2.6561770869,
   2.8041680839,
   2.3160572313,
   -2.774680767,
   2.3816045203,
   2.4334806167,
   0.1704632434,
   1.8317096671,
   2.311006615,
   -0.0083279563,
   -0.9672789943,
   2.2574916996,
   2.8820778697,
   -0.395015236,
   0.4292725893,
   2.3210881771,
   2.1879921416,
   1.9219620661,
   -0.7830524919,
   0.0514579534,
   0.8071544356,
   2.8301200841,
   2.3811710874,
   -0.6031014062,
   -0.9546125543,
   1.6176230662,
   2.0936093548,
   1.9509979222,
   2.7917510726,
   -0.77913404,
   -0.7009130043,
   -0.9237977005,
   -0.6272720147,
   -0.1849529551,
   2.3365169876,
   -0.3810908459,
   2.4183607764,
   -0.4903975814,
   2.7092699931,
   2.3461105148,
   -2.7858392365,
   0.3837240757,
   -0.5776215738,
   -0.6262358749,
   -0.6174783714,
   -0.8274479148,
   -0.6837704763,
   -0.8777567279,
   -0.7235868587,
   -0.9757820003
  ]
 },
 "B_conformer_rs0_599": {
  "omega": [
   3.0925871382,
   -3.1098861399,
   2.9431466546,
   3.1165407561,
   2.9659627427,
   3.1365340225,
   3.1028142498,
   -3.0474006906,
   3.0113362748,
   -2.7873825897,
   3.1020862286,
   3.12032134,
   3.0304067462,
   3.0133784271,
   2.984058994,
   -3.0669186636,
   3.077250316,
   3.122070924,
   -3.1223992231,
   -3.1053975476,
   -3.1409696509,
   2.8413997734,
   -3.0388262099,
   -3.0732747681,
   2.9883828351,
   -3.0527533619,
   3.088721845,
   3.0559774926,
   -3.1299857639,
   -2.9641061519,
   -2.9669799724,
   3.1303535333,
   -3.1215707407,
   -3.1359299279,
   3.1317231314,
   -3.1061398004,
   -3.1323673524,
   -3.1304599244,
   3.1373358459,
   -3.1413081755,
   -3.1114942475,
   -3.0863895713,
   -2.9727266208,
   3.0001692763,
   -3.089409768,
   3.0110199369,
   -3.1377649936,
   2.9989828964,
   -3.1189746078,
   3.141096894,
   3.0237097831,
   3.0941778751,
   3.1364315544,
   3.0784892911,
   -3.0860349213,
   -3.1124673755,
   -3.1242865547,
   -3.1071254224,
   3.1188909855,
   -3.075660023,
   3.1045378131,
   3.1157619905,
   3.1085053942,
   -3.0315404943,
   -3.0783516676,
   -3.1207574872,
   -3.1349855171,
   3.1109040567,
   -3.113458989,
   -3.1355615456,
   -3.126049653,
   -3.0744537625,
   3.1201703761,
   2.6330342946,
   -3.05543426,
   3.0936535507,
   -3.0965807674,
   3.111243499,
   -3.080064182,
   3.1028500893,
   3.0300994976,
   -3.1184060864,
   3.06984109,
   3.1183712362,
   3.1362319615,
   -3.1062635523,
   -3.0957406604,
   -3.0843133025,
   -3.1152875497,
   3.0459714519,
   3.1341329909,
   -3.083749458,
   -3.1301977474,
   3.1290463662,
   -3.1243009171,
   -3.1263652343,
   3.1325151662,
   -2.9682930215,
   3.0341290981,
   -3.0515506401,
   -2.9527283631,
   3.1286182796,
   -3.1231019534,
   3.1232917252,
   3.1290501517,
   3.1124372439,
   3.0805174512,
   -3.061655161,
   3.0699156289,
   3.029311685,
   -3.1223269331,
   -3.0751880197,
   -3.0796534904,
   3.0926714102,
   -3.1034632385,
   -3.0716134919,
   -3.1197709073,
   -3.10669747,
   3.095178256,
   3.0920176512
  ],
  "phi": [
   -1.5899384717,
   -2.945383485,
   -1.0120701061,
   -1.2012082141,
   -1.440912991,
   1.0643306319,
   -1.6312363337,
   -1.0703632502,
   -2.5219015931,
   -1.2508764261,
   -1.3208795176,
   -1.2981375306,
   -1.2317537289,
   -1.1347815252,
   -2.0445331065,
   -2.2459540728,
   -1.0968593918,
   -1.1110868192,
   -1.7306579842,
   -1.7325305496,
   -2.213746201,
   -2.0319125261,
   -2.1422337979,
   -1.4376764117,
   -1.0547638222,
   -1.1145241465,
   -1.1780129179,
   -1.1933998765,
   -1.5502135895,
   -1.4317500018,
   -2.7007462552,
   -1.1643237824,
   -1.1056143802,
   -1.1953178624,
   -1.1488788697,
   -2.3266249944,
   -0.9016819954,
   -1.116781837,
   -1.1219666144,
   -1.2207859374,
   -1.2003474778,
   -1.4944607822,
   -2.9626749383,
   -0.989294517,
   -2.3103559104,
   -1.3279415018,
   1.3607070985,
   -1.0861330709,
   -1.1115822652,
   -1.0758209762,
   -0.9231725001,
   -1.0101109259,
   -1.4832776654,
   -1.4058003471,
   -1.0300900056,
   -0.9629119029,
   -1.1581469838,
   -1.1158506751,
   2.1714021849,
   2.0431016409,
   1.9957866384,
   2.8049285923,
   1.8993525857,
   1.1371520943,
   1.0145041091,
   1.5209420084,
   1.0810994981,
   -0.9334035536,
   2.3789248459,
   1.0641297154,
   1.0919666371,
   1.9047282674,
   2.0837371897,
   -0.6134378716,
   1.4281935139,
   2.2765283664,
   0.8906845594,
   1.0174100418,
   1.4438706791,
   -2.2409545312,
   -1.72533281,
   -2.1421714328,
   -1.1138796456,
   -1.0614395274,
   -1.2326299202,
   -0.9954222084,
   -1.5533727139,
   -1.1576810423,
   -1.5142725601,
   -1.0367551257,
   -1.1829558703,
   -1.1624525411,
   -1.0484415499,
   -1.1445987179,
   -1.1375894188,
   -1.0597441064,
   -0.9951297125,
   0.8375935704,
   -1.6581798052,
   -1.4327472043,
   -1.9018202508,
   -1.3812811719,
   -1.1468427781,
   -1.4269928932,
   -2.327128064,
   -1.0677327301,
   -1.0669192394,
   -1.1825632072,
   -1.0390056855,
   1.9816587898,
   -1.0182924988,
   -1.7139715651,
   -1.1369139433,
   -1.3275749084,
   -1.9343145247,
   -1.9946800618,
   -1.3566072949,
   -1.0864977169,
   -1.134017869,
   -1.1031119841
  ],
  "psi": [
   -0.8779442239,
   -2.2176114445,
   2.847059295,
   -0.5274377614,
   -0.2186657672,
   -0.0613231685,
   0.45635896,
   0.3739532099,
   2.5600364886,
   2.7391797123,
   -0.5340856128,
   2.0721210616,
   -0.4624070824,
   -0.6291109321,
   -0.8581591687,
   1.963611428,
   2.7358202802,
   2.3221636228,
   -0.4225827658,
   0.3357085037,
   2.3117269934,
   2.685228829,
   2.4258688915,
   2.2068675546,
   2.7664950349,
   -0.6463702162,
   -0.7127552827,
   -0.6415947968,
   -0.5924131925,
   2.3375545758,
   2.5372405083,
   2.9773067909,
   -0.7475412637,
   -0.7517225591,
   -0.8341496037,
   -0.6166134493,
   1.1632032423,
   -1.0398492437,
   -0.7902976551,
   -0.5518232133,
   -0.720215328,
   -0.389273306,
   1.2062384194,
   2.951697173,
   -0.792025186,
   2.8712068556,
   1.4958459152,
   3.0608705434,
   -0.6442330308,
   -0.8089938119,
   -0.7353298168,
   -0.8905020647,
   -0.7749793871,
   0.0567172085,
   2.9583831916,
   -0.737513294,
   -0.8507831836,
   -0.758925091,
   -0.7186250068,
   -2.724721927,
   -1.5792399276,
   -2.1175794105,
   -2.6746323486,
   -0.6259848214,
   -2.3623402024,
   0.4565809119,
   0.0445998374,
   0.6848934558,
   2.1767129876,
   -2.7741313863,
   0.6430534562,
   -2.6132058493,
   -2.813068773,
   -1.82889389,
   -2.0505574989,
   2.9316037503,
   -1.3687000221,
   0.8892992366,
   0.7926163052,
   -0.0083279563,
   -0.9669967014,
   0.0673437393,
   0.9166726141,
   2.5809480232,
   -0.7743861044,
   -0.8088368671,
   -0.8258239202,
   2.3060784114,
   2.3410003046,
   1.5552633167,
   -0.7005643378,
   -0.776924604,
   -0.634321,
   -0.7913419044,
   -0.8792447253,
   -0.8253303488,
   -0.7491234229,
   -0.7703180274,
   0.8459877376,
   1.6462024168,
   -0.3374305028,
   0.4691171044,
   1.9096591912,
   -0.1785226581,
   -0.2044785787,
   1.1903674439,
   -0.6783650129,
   -0.7741436152,
   -0.7780942546,
   -0.6685748796,
   2.6303866389,
   -0.8211026589,
   0.4265672875,
   2.7873408809,
   2.8172204333,
   2.1301115522,
   2.3365164365,
   -0.4168014084,
   -0.6848495399,
   -0.7305618126
  ]
 },
 "B_conformer_rs0_6": {
  "omega": [
   3.080710058,
   -3.0236589494,
   2.8263141811,
   3.12505983,
   2.950192212,
   3.0854259148,
   2.9491417189,
   3.0880671405,
   -3.0341363208,
   3.1063664274,
   3.0692916323,
   3.1055776517,
   3.0271088693,
   3.1245233066,
   3.0181599258,
   3.0195425485,
   -3.0297557688,
   3.0534805641,
   3.0654747726,
   2.9726616959,
   2.9867058296,
   -3.1170063918,
   3.1382494017,
   3.1170942696,
   3.1109849759,
   3.0778098906,
   3.1003786038,
   3.0430656585,
   3.1133027358,
   2.9272439681,
   -3.060775503,
   3.0258216389,
   -3.0439730223,
   3.0353291885,
   -3.1137807375,
   3.0957941245,
   3.13382533,
   -3.0667855669,
   3.1317369276,
   3.1175251706,
   3.1377084169,
   3.13483898,
   -3.0995737052,
   2.963332341,
   -3.0429084882,
   3.1099723833,
   -3.1349772487,
   3.1215164004,
   -3.0170160491,
   3.0239314796,
   3.0127765365,
   -3.0134847107,
   -3.0861769942,
   -3.0646446918,
   -3.0860349213,
   -3.1124673755,
   -3.1242865547,
   -3.1071254224,
   3.1187303325,
   3.1114431253,
   3.1359095747,
   2.9678656292,
   2.9460786793,
   -2.8799843093,
   3.0226344837,
   3.1222751047,
   -3.119852134,
   -3.1001460626,
   -3.0398090568,
   -2.9691934875,
   3.0986909427,
   3.1352095613,
   -3.1294709355,
   3.1071317098,
   3.1415572238,
   3.0684574356,
   -2.9858522496,
   -3.1322996612,
   3.1284995886,
   3.1028500893,
   3.0298787852,
   2.955784361,
   -3.0346859794,
   3.1253016399,
   -3.0570571177,
   3.1044229903,
   -3.1355166527,
   -3.0697189517,
   2.9744968085,
   3.1261936903,
   3.1283273535,
   3.1292256844,
   -3.0693130133,
   3.1141074307,
   -2.9168274232,
   3.0879467897,
   3.0844886462,
   -3.1400366987,
   -3.1164014335,
   -3.1362202487,
   3.0825386982,
   -3.1118748757,
   -3.1128140393,
   3.0064580019,
   -3.0462677557,
   3.0250700633,
   3.1269538685,
   3.1044300564,
   -2.9743696869,
   2.9855534744,
   3.0105084703,
   2.9747819003,
   3.1142101237,
   3.1336835806,
   3.1401087308,
   3.1085478083,
   3.0740928085,
   3.0191067973,
   3.0672722781,
   2.9398574328
  ],
  "phi": [
   -1.7017343156,
   -3.0459500463,
   -0.8570647575,
   -1.2268273355,
   -1.5126676017,
   -2.3176237256,
   1.1957062548,
   -2.4830282685,
   -0.9492249772,
   -0.9863328001,
   -1.0220266207,
   -1.1409227237,
   -1.1238915895,
   -1.1733937985,
   -1.0061546371,
   -2.0716286097,
   -1.4224510041,
   -2.1474021001,
   -1.7088294179,
   -1.5466333912,
   -2.3390939209,
   -1.1208664308,
   -1.1372352927,
   -0.9959600199,
   -1.0764884715,
   -1.0550075419,
   -1.1529567001,
   -1.6467973701,
   -1.7262739851,
   -1.2105803334,
   -1.3978696001,
   -1.7593237732,
   -2.164747848,
   -1.1637087823,
   -1.4597059488,
   -2.5041518449,
   -1.1603561554,
   -1.1227480914,
   1.2300661059,
   -1.9712998396,
   -1.1941144452,
   0.904731397,
   -1.7533618446,
   -2.1164546978,
   -2.1132729517,
   -1.0250406753,
   -1.0788021447,
   -1.1121682021,
   -1.4295698978,
   -1.2589461441,
   -2.0192955844,
   -1.838450722,
   -1.6604820101,
   -1.4058003471,
   -1.0300900056,
   -0.9629119029,
   -1.1581469838,
   -1.1158506751,
   -1.0925633622,
   -1.1843604748,
   -1.6577231234,
   -1.0290066089,
   -1.5505040746,
   -1.7744067842,
   -1.1761853645,
   -1.6687995488,
   -1.1571381602,
   -1.5157510736,
   1.0353043813,
   -0.8987733681,
   -1.1082687116,
   -1.5720434959,
   1.1784137929,
   -1.6844306141,
   -1.275304318,
   -1.7343662464,
   -0.8998978451,
   -0.9790183825,
   1.4438706791,
   -2.2409545312,
   -2.1737515986,
   -2.4892310426,
   -0.9743474252,
   1.2145676038,
   -1.1827005636,
   -1.1986405351,
   -1.1692436841,
   -1.4416349431,
   -1.8888490582,
   -1.3214745715,
   -1.1547906127,
   -0.9691675332,
   -1.0669475215,
   -1.152377292,
   -2.038994844,
   -1.3358881397,
   -1.3534091109,
   -1.0355213611,
   -1.1366076424,
   -1.1878130641,
   -1.281777037,
   -0.9757102762,
   -1.0866572975,
   -0.8816291861,
   -1.2798897987,
   -1.057081181,
   -1.2535928521,
   -1.1117539966,
   -1.7886668139,
   -1.4038651728,
   -2.1757550059,
   -1.0791689911,
   -2.4028122271,
   -1.7749239773,
   -2.1467440688,
   -2.4869200726,
   -1.8853992325,
   -1.1410960358,
   -2.4590845437,
   -2.134410163
  ],
  "psi": [
   -0.7854512274,
   -2.2804765134,
   2.8918196626,
   -0.6695811317,
   0.0049691262,
   -0.209139114,
   2.5039084925,
   0.4794414869,
   -0.9417448424,
   -0.8526194593,
   -0.7643301672,
   -0.8000683949,
   -0.6706749245,
   -0.6721784191,
   -0.6759559046,
   -0.7481601301,
   2.119551912,
   0.9238655181,
   3.0172899805,
   0.3007985192,
   2.318218125,
   2.8847462298,
   -0.7431843457,
   -0.7557155257,
   -0.7417591288,
   -0.7845770636,
   -0.5133266914,
   -0.4817767414,
   0.2199472505,
   2.7752889631,
   2.9660940692,
   2.9223973465,
   2.4178622405,
   2.5676008908,
   2.5335233752,
   -0.4175657191,
   2.7835031013,
   -0.5277489944,
   -0.6769378415,
   0.261607879,
   2.4835232873,
   2.4327058311,
   0.9725875383,
   2.3114612147,
   0.288221249,
   2.0790204506,
   2.4546407264,
   -0.6851628913,
   -0.7112276753,
   2.2025433289,
   2.2302969317,
   1.9344203606,
   2.6539941041,
   2.1873643819,
   2.9583831916,
   -0.737513294,
   -0.8507831836,
   -0.758925091,
   -0.7171405868,
   -0.6797553733,
   -0.3591794693,
   0.1390993002,
   2.5093601219,
   3.1245877897,
   2.2219817315,
   -0.2485521733,
   -0.2274580252,
   -0.5973041886,
   0.6915007102,
   1.9308959591,
   2.4612714078,
   2.6769382072,
   0.1026943535,
   0.5867762043,
   2.5532695216,
   2.348443886,
   1.8977507947,
   -0.6871432927,
   -0.5398220487,
   -0.0083279563,
   -0.9684538338,
   2.6887106337,
   1.451174248,
   2.4625963913,
   0.1537523145,
   -0.5660395077,
   -0.7807691055,
   -0.5547547209,
   0.0170118115,
   0.2658488969,
   2.583837866,
   -0.7926399322,
   -0.8414205015,
   -0.690528324,
   -0.7896399743,
   2.2164931985,
   2.1427089136,
   -0.1850749394,
   -0.7092454391,
   -0.7508335252,
   -0.772253133,
   1.9591142242,
   -0.752308738,
   -0.8405118714,
   -0.8873636977,
   -0.4895937193,
   -0.7698805626,
   -0.6929247908,
   -0.5187659156,
   2.1512303436,
   2.2276237866,
   -1.3661507399,
   -0.4472062525,
   2.1850603165,
   2.329288136,
   2.6877762266,
   2.4023048302,
   2.826601648,
   2.1630358307,
   2.5665197526
  ]
 },
 "B_conformer_rs0_60": {
  "omega": [
   -2.8934830733,
   -3.0656178752,
   3.1178167407,
   3.0622235828,
   3.015487301,
   -3.0501913257,
   3.1354404076,
   -3.1221710864,
   -3.0714587396,
   -3.0979150407,
   2.8664597143,
   3.0831712578,
   3.041819041,
   3.068145955,
   3.1261311686,
   -2.9872762242,
   -3.0530240878,
   3.0015448453,
   3.0804947515,
   -3.0090669474,
   3.0883258988,
   -3.0523959169,
   3.0456036241,
   -3.0812913103,
   -2.9047885441,
   -3.1363777665,
   -3.0656198143,
   3.1162719221,
   -3.1381106675,
   3.1356684935,
   -3.124862409,
   3.054123986,
   -3.0219301,
   2.9100963141,
   -3.0917256575,
   3.1081263549,
   3.1033196281,
   -3.1324833408,
   3.0564687111,
   3.0657976104,
   3.0849091273,
   3.0055876905,
   3.0918852542,
   3.1184917655,
   -3.13115831,
   2.9885112438,
   3.1091558586,
   2.9940597216,
   -3.0965415722,
   3.1021003592,
   3.0334011513,
   3.0308598369,
   3.13413852,
   3.0734388592,
   -3.0860349213,
   -3.1124673755,
   -3.1242865547,
   -3.1071254224,
   3.1172539184,
   2.9618611259,
   -3.075298221,
   -3.0297766643,
   3.086004119,
   3.0812963903,
   -3.1053280737,
   -3.1148420404,
   3.1202278611,
   3.0999302949,
   -3.0643832218,
   3.1028865846,
   -3.0718287107,
   3.0691845782,
   3.0603304186,
   -3.1159985478,
   3.1337699584,
   -3.0923800643,
   3.1340428713,
   3.0037901152,
   -3.0110942442,
   3.1028500893,
   3.0299691672,
   2.9542781871,
   -3.0350724608,
   3.1246519515,
   -3.0030922246,
   3.0594653787,
   3.0425189636,
   3.0426027366,
   3.1159104258,
   3.0350091368,
   3.1345955243,
   -3.0761372624,
   3.0795418457,
   -3.1121094589,
   3.0551317213,
   -3.1375916906,
   3.1367090915,
   3.0911332749,
   -3.1085287333,
   3.0356515762,
   -3.0359906827,
   -3.0462501669,
   3.1083578108,
   -3.0818885434,
   3.1215164888,
   3.0153454627,
   -2.9332789219,
   3.0843730177,
   -3.0984944783,
   3.1153800613,
   3.081927393,
   -3.076738861,
   -3.1048376053,
   3.0891120275,
   -3.1269042551,
   2.9086954709,
   3.1314798231,
   3.1089771343,
   -3.1329009271,
   3.0892854239
  ],
  "phi": [
   -0.9918106724,
   -1.1191723361,
   -1.1102264306,
   -1.3526911156,
   1.0865825376,
   -1.6788635612,
   1.5153113269,
   -1.6209640195,
   -2.0056569758,
   -1.1067192557,
   -1.1158386364,
   -1.1260736523,
   -1.0934423905,
   -0.9518137803,
   -1.0009862142,
   -1.3308606053,
   -1.3167168735,
   -1.5089826598,
   -0.9813255113,
   -1.7161045334,
   -1.9894468667,
   -1.0485589115,
   -1.0387138455,
   -0.935977541,
   -1.1137674736,
   -1.2072142544,
   -1.0843227203,
   -1.634431284,
   -1.5075450223,
   -0.9305596781,
   -1.1629922174,
   -1.7025371078,
   -2.1499351205,
   -1.022745523,
   -1.5312846178,
   -2.1256623875,
   -0.8321472969,
   1.8347999053,
   -1.0037892132,
   -1.0404603555,
   -1.2026355637,
   -0.9303616265,
   -1.1314345899,
   -1.9346250109,
   -1.2132051662,
   -1.0103575882,
   -1.3840957431,
   2.0325435721,
   -1.5819611254,
   -1.3863040685,
   -2.1035179378,
   -1.5832278823,
   -1.9406738403,
   -1.4058003471,
   -1.0300900056,
   -0.9629119029,
   -1.1581469838,
   -1.1158506751,
   -1.817284767,
   -1.4981923422,
   -1.0786388998,
   -2.8464742013,
   1.652616815,
   1.1749345169,
   1.0639031301,
   1.1725357024,
   1.1561315811,
   1.5164603416,
   1.3589864372,
   1.1711776049,
   1.1174409316,
   1.7807311696,
   -1.0930929141,
   2.3552005158,
   0.9824703765,
   2.50436465,
   2.0842050356,
   1.2977498622,
   1.4438706791,
   -2.2409545312,
   -2.1718031034,
   -2.4900103938,
   -0.9738171639,
   1.213759639,
   -1.24712553,
   -1.1519641866,
   -1.0515412474,
   -0.937845419,
   -1.0749107772,
   -1.3970324878,
   -0.9185306747,
   -1.1777424114,
   -0.9327836731,
   -1.0132538222,
   -1.5039116774,
   1.1082291916,
   -1.0569027442,
   -1.0390910389,
   -1.0935856308,
   -0.9247318077,
   -1.20914301,
   -1.9227815328,
   -0.8424796009,
   -1.1794921554,
   -1.1706810625,
   -2.3060501677,
   -2.536968645,
   -0.8916336941,
   -1.2136019749,
   2.310836386,
   -1.8792902181,
   -0.9924158403,
   -1.2221856451,
   -1.2059956336,
   -1.3864910161,
   -2.0865298507,
   -1.512859105,
   -2.7893028503,
   -2.1588930973,
   -1.369326386
  ],
  "psi": [
   -0.3063067159,
   -0.6866785762,
   -0.3917696093,
   -0.3922878165,
   -0.2286552158,
   -2.6009576626,
   0.0148643226,
   0.1309842141,
   0.0884165529,
   2.5769009809,
   2.5746255256,
   2.5283748999,
   -0.7250642384,
   -0.7295072199,
   -0.8181193238,
   -0.7708800073,
   2.1127198591,
   2.9717796741,
   2.7762157564,
   -0.6647375532,
   2.3513846176,
   3.1286782865,
   2.667706016,
   2.3217303361,
   -0.9030969005,
   -0.8474166099,
   -0.7893602642,
   -0.4225213288,
   -0.1237728394,
   2.1230157316,
   2.5789723043,
   -0.3168289781,
   2.444412303,
   2.531297738,
   2.5434734607,
   -0.4421534357,
   2.4995367008,
   2.1911841598,
   -0.1890401298,
   -0.5379113042,
   -0.6341427931,
   -0.7538541987,
   -0.8057509671,
   2.4795340687,
   -0.0443929819,
   2.4356855492,
   2.435321029,
   -0.0709194004,
   -0.0743925359,
   2.2619276756,
   2.3818361155,
   2.2143532768,
   2.3089134049,
   1.8868922614,
   2.9583831916,
   -0.737513294,
   -0.8507831836,
   -0.758925091,
   -0.7156046543,
   2.2657778451,
   2.9839553722,
   0.5050879795,
   -2.3372883888,
   -2.9517927659,
   -2.069642,
   0.625398124,
   0.782325175,
   0.5986085605,
   0.0639386681,
   -2.1153659242,
   -2.7666411192,
   -2.5871456625,
   0.18582613,
   -1.1066981595,
   -2.4703324544,
   -2.4035650577,
   3.1370076995,
   -2.6498723799,
   -1.2620918245,
   -0.0083279563,
   -0.9680628406,
   2.6890504767,
   1.4519605391,
   2.4638943416,
   0.1549071393,
   -0.7153444569,
   -0.7161898958,
   -0.8022113911,
   -0.852427755,
   -0.8818721184,
   0.0860966971,
   -0.8530382037,
   -0.8328111555,
   -0.8610767944,
   -0.5526793058,
   -0.0076785656,
   0.5937493615,
   -0.7627719954,
   -0.8221477628,
   -0.5262098205,
   -0.8911204191,
   -0.3758704725,
   0.0631354038,
   -0.7839580329,
   -0.7583836738,
   -0.3484151317,
   1.9361307294,
   2.9306119319,
   -0.6878323118,
   -0.2054608759,
   -2.7215011401,
   1.8927607486,
   -0.6295149986,
   -0.5696084237,
   -0.6719980066,
   1.3769809698,
   2.5429197927,
   1.8399091832,
   2.6524178485,
   2.0028763582
  ]
 },
 "B_conformer_rs0_600": {
  "omega": [
   3.0427204176,
   3.0382124919,
   3.1086112518,
   -3.1327087921,
   -3.1221746572,
   2.8984800316,
   3.0633549273,
   3.1297129235,
   3.0996517601,
   3.0968701588,
   -3.0650627275,
   3.1026415659,
   -3.0414800371,
   3.0515326371,
   -3.1048386445,
   2.9875617667,
   -3.1276452687,
   2.8002706278,
   3.0141731425,
   3.1055144479,
   3.086652662,
   -3.107307055,
   -3.0863528288,
   -3.1159343829,
   3.0574259587,
   -3.1046293676,
   -3.0591050084,
   -3.0429481054,
   -2.9354012265,
   -2.9875304229,
   -3.0610050921,
   3.0262674459,
   -3.0444120249,
   3.0356248414,
   -3.1135376067,
   3.1350675522,
   -3.128560597,
   -3.1058929234,
   3.0881547345,
   -3.0671517379,
   3.0491730777,
   3.0285397712,
   3.1387976265,
   -3.0016816104,
   3.1279911324,
   -3.0421460742,
   3.1051267792,
   -3.0776544014,
   -2.8620368778,
   -3.1188242216,
   -3.1207199692,
   -3.1350043027,
   3.0393118498,
   3.0566095278,
   -3.0860349213,
   -3.1124673755,
   -3.1242865547,
   -3.1071254224,
   3.1182706946,
   3.0662990315,
   -3.128452707,
   3.092952106,
   -3.0553840145,
   2.9655316057,
   -3.0406333173,
   -3.0656507601,
   3.1203321562,
   3.0735447082,
   -3.1105561026,
   3.0480757592,
   2.9996656666,
   -3.0954229137,
   -3.041869726,
   -3.0668436183,
   3.0765661515,
   3.1018921321,
   3.0211652207,
   -2.9061295808,
   -3.0705452598,
   3.1028500893,
   3.0305297342,
   -2.893103727,
   3.0544726105,
   3.0383969233,
   3.0527520644,
   -3.0775306219,
   3.0919421552,
   3.1024805157,
   3.06857827,
   3.1155317187,
   -3.1400862419,
   3.1314716936,
   3.1275622437,
   -3.1105084898,
   -2.9937149466,
   3.0108067188,
   -3.047005658,
   3.1239791866,
   -3.056121217,
   -2.9655555707,
   2.9966953719,
   -2.9652889851,
   -3.1303949632,
   -3.1391949406,
   3.0055095678,
   -3.1371078117,
   3.1242553938,
   -3.1235852641,
   3.0827398476,
   2.9477730649,
   -3.1285306361,
   3.0409163515,
   3.059083915,
   3.0611970051,
   -2.9571824338,
   -3.0081969365,
   3.0568829594,
   3.1124442363,
   3.0632651676,
   -3.1275591486
  ],
  "phi": [
   -2.0728738388,
   -2.5766797277,
   -1.3524634676,
   -2.703427061,
   -1.1661803289,
   -1.2979418681,
   1.8168256573,
   -2.0270077409,
   -1.277894489,
   -0.9980148482,
   1.2676519472,
   -1.5733346789,
   -1.9645394146,
   -2.5916716583,
   -1.6153891515,
   -2.2863324675,
   -0.9566615619,
   -2.4105479176,
   -2.579723824,
   -1.2367435863,
   -1.0366526187,
   -1.0119515729,
   -1.3314329045,
   -1.1612405046,
   -1.0064673014,
   -1.0246238851,
   -1.1785423563,
   -1.4297790134,
   -1.3814354768,
   -1.0713522874,
   -1.3977403208,
   -1.7580222556,
   -2.1652984957,
   -1.1644052508,
   -1.4591205818,
   -2.0831285656,
   -1.213702589,
   -2.0916100928,
   -2.9635450749,
   -2.5790382851,
   -1.7229771103,
   -2.2804850624,
   -1.1017927514,
   -2.1599098997,
   -0.8499848742,
   -1.3449919104,
   1.8271922739,
   1.3287722636,
   -2.078158731,
   -1.1072376633,
   -1.5491519802,
   -1.9816099897,
   -2.1620203896,
   -1.4058003471,
   -1.0300900056,
   -0.9629119029,
   -1.1581469838,
   -1.1158506751,
   -1.1248589283,
   -1.0068171327,
   -1.1477091835,
   -0.9110988634,
   -1.6366833898,
   -0.9565365525,
   -1.3469889799,
   -1.6170973608,
   -1.3325159531,
   -2.6129307905,
   -1.100914378,
   -1.3513231011,
   -0.983997925,
   -1.4398736817,
   0.9226191678,
   -2.0755250087,
   -1.0389363024,
   -1.4634550356,
   -1.966410881,
   -1.0113831641,
   1.4438706791,
   -2.2409545312,
   -1.563589691,
   -2.3687912455,
   -1.3534367831,
   2.3831567478,
   -1.706633605,
   -1.4266036838,
   -1.174825473,
   -1.1662306284,
   -1.156054417,
   -1.0617639823,
   -1.0709316487,
   -1.1898199408,
   -1.0860178162,
   -1.1811880613,
   -1.4758914448,
   -0.9606385877,
   -1.0853951574,
   -1.1134090315,
   -1.0470393483,
   -1.2273917293,
   -1.4725109127,
   -2.8211126376,
   -1.4960907957,
   -1.1878288895,
   -1.0322390338,
   -1.0066544364,
   -1.115102508,
   -1.1226868659,
   -1.9186415387,
   1.6285964597,
   -1.1221484372,
   -1.0332043806,
   -1.0893854287,
   -1.0741076731,
   -1.0900052422,
   -2.5413736025,
   -1.8878203195,
   -1.4924817388,
   -0.9759613937,
   -2.3794934731
  ],
  "psi": [
   2.716528955,
   2.4427340283,
   2.4659115866,
   -0.1970823848,
   1.4546297982,
   2.7927979314,
   2.8354741907,
   0.0329272576,
   0.1070523054,
   2.5057454319,
   2.5950890496,
   -0.1994418865,
   -2.9984806357,
   2.7438470209,
   2.0620183656,
   2.5965540664,
   2.9570683797,
   -0.5716442638,
   2.9631715818,
   3.1167709998,
   2.7439594124,
   2.4666677696,
   -0.826034867,
   -0.6092311962,
   -0.7312106031,
   -0.8039071795,
   -0.7975830283,
   -0.5383329769,
   -0.3203221641,
   -0.7432828328,
   2.7662857999,
   2.9212032094,
   2.4175615402,
   2.5675939139,
   2.5333002268,
   -0.4182702026,
   1.3221727736,
   2.7326780886,
   -2.6271381067,
   1.9952250086,
   2.4158172115,
   2.369997136,
   2.6579840706,
   -0.4055878341,
   0.3374203708,
   2.189196995,
   2.601381975,
   -0.3604599174,
   3.1218547134,
   0.4650251514,
   2.3982634513,
   1.9079287964,
   2.3340893854,
   2.2146872745,
   2.9583831916,
   -0.737513294,
   -0.8507831836,
   -0.758925091,
   -0.7154953156,
   -0.7237697275,
   -0.8064720414,
   -0.6566272793,
   -0.7564840243,
   0.2378958839,
   2.3505165249,
   0.9177536263,
   -0.2112592284,
   2.8580144598,
   2.6625314691,
   0.1624544835,
   2.7644800837,
   2.5054485442,
   -0.0128864483,
   0.834092076,
   2.3816651886,
   2.4333062713,
   2.0899057386,
   1.9060184746,
   2.117089717,
   -0.0083279563,
   -0.9668245673,
   -0.4240240882,
   1.5142656362,
   3.125554815,
   2.835346347,
   -0.1427838456,
   1.1708578462,
   -0.6771402086,
   -0.6407240301,
   -0.7256330105,
   -0.7099779534,
   -0.7549520809,
   -0.7571156563,
   -0.6889909065,
   -0.7747663534,
   -0.5163140288,
   -0.9717728156,
   -0.6560591555,
   -0.7564250934,
   -0.7637756083,
   2.5879183279,
   1.8529640304,
   -2.7436211968,
   1.1872447148,
   -0.7173992153,
   -0.7750232038,
   -0.8080592107,
   -0.6167240172,
   -0.4196675774,
   0.3723904449,
   0.0783632791,
   -0.6673855123,
   -0.7077781036,
   -0.7496251728,
   -0.7462399189,
   -0.3986188353,
   2.1597325955,
   1.8864718096,
   1.5346816576,
   -0.8750473439
  ]
 },
 "B_conformer_rs0_601": {
  "omega": [
   3.1138328485,
   3.1169366517,
   -3.0888070342,
   3.0682869536,
   3.0243575762,
   3.0110755348,
   -3.1103944689,
   3.1401246875,
   -3.1238507552,
   -3.126124717,
   3.1102258504,
   3.0445044721,
   -3.0723429019,
   3.1180455655,
   3.064306899,
   3.0960352317,
   3.1071107008,
   -3.1121620811,
   3.074547009,
   3.0487876996,
   -2.7356057544,
   3.1035921989,
   3.0628656696,
   3.1269430632,
   -3.138460201,
   -3.1043767134,
   3.0569242856,
   -3.1277764122,
   -3.0534033933,
   -2.9401710214,
   -3.1203323326,
   -3.0898782766,
   -3.086790495,
   3.0643578334,
   3.0809535276,
   3.0193009934,
   0.0228734474,
   3.1248676275,
   -3.1398080987,
   -3.1356719311,
   3.0938225615,
   3.1265942285,
   -3.0913202994,
   -3.0436100187,
   2.9869484493,
   -3.0287114407,
   3.0743477365,
   3.0714685803,
   3.0907600981,
   -3.0704210352,
   3.0737089701,
   -3.1224051851,
   3.0712703781,
   -3.1109101689,
   -3.0860349213,
   -3.1124673755,
   -3.1242865547,
   -3.1071254224,
   3.1183886175,
   -3.0224650862,
   -3.0834627223,
   -3.064379832,
   3.1029308787,
   -3.1409918671,
   3.0265734866,
   -3.128661877,
   -3.1212601658,
   -3.0990948035,
   -2.7987581698,
   -3.1381932337,
   -3.1254342742,
   3.0256271964,
   -3.0324586708,
   -3.0145352839,
   3.0414042068,
   -3.1413516945,
   -3.1037857006,
   3.0552464469,
   -3.1329298899,
   3.1028500893,
   3.030054787,
   2.9379175365,
   -3.0499084066,
   3.12725667,
   3.1384720625,
   3.0860143633,
   -3.1359347205,
   3.1197950351,
   -3.1332883747,
   -3.1225809989,
   3.1060297177,
   3.1369316675,
   3.1243749245,
   3.1111617581,
   3.0153838227,
   -3.1204478335,
   -3.0690669703,
   3.1403924978,
   -3.1374683382,
   3.1215322293,
   3.1302660322,
   3.1300682628,
   3.1236802749,
   -3.0689043712,
   3.0990997383,
   3.0261057602,
   3.1114063602,
   3.1329648842,
   3.0616346026,
   3.0556483647,
   -3.0381801611,
   3.0628453495,
   -3.1367528083,
   -3.1345620383,
   3.1356084421,
   3.1143510939,
   -2.9799759189,
   3.1322571707,
   3.0775678362,
   -3.1263012773
  ],
  "phi": [
   -1.1449649299,
   -1.1247379336,
   -1.2712184672,
   -1.3046735168,
   -1.44388162,
   -2.7947448962,
   -1.4286178587,
   -1.6841144417,
   0.8267789125,
   -1.0568948746,
   -1.4742608924,
   -1.0592724446,
   -2.0984830516,
   -2.2893461512,
   -1.6617194159,
   -1.9837733605,
   -1.0711344424,
   -2.1663937031,
   -2.1521644775,
   -1.0824718266,
   -2.2429262588,
   -1.1717314195,
   -1.1294407396,
   -1.0593956723,
   -1.1404445072,
   -0.9949120322,
   -1.0042172035,
   -1.4195091761,
   -2.2323563542,
   -1.1351000887,
   -1.4393610306,
   -1.5985625552,
   -1.1801709341,
   0.9667201003,
   -1.6735698851,
   -2.1186776934,
   -1.4705923871,
   -1.7174949606,
   -0.7299835739,
   -1.0141117944,
   -1.9407797997,
   -1.1555898976,
   -1.1518922804,
   -1.7134210383,
   -2.5400183938,
   -1.0829480054,
   2.1341019118,
   1.4575960063,
   -1.9302975812,
   -1.7353566575,
   -1.8854627542,
   -2.8082562598,
   -1.5863251443,
   -1.4058003471,
   -1.0300900056,
   -0.9629119029,
   -1.1581469838,
   -1.1158506751,
   -1.7678755647,
   -2.2719838316,
   -1.0238736729,
   -1.1524142534,
   -1.4131239421,
   -1.2019409645,
   -0.889133624,
   -0.885499419,
   -1.1540178599,
   -1.51645417,
   -0.2229662108,
   -1.171207342,
   -1.0581408654,
   -2.658824077,
   -1.1547507348,
   -1.2693160521,
   -1.1261325435,
   -1.0454123289,
   -1.1188606277,
   -1.1132183179,
   1.4438706791,
   -2.2409545312,
   -1.0734218584,
   -1.1305492236,
   -1.2402830285,
   -1.619774143,
   -2.4637601696,
   -0.9952182388,
   -1.02399922,
   -1.1178991516,
   -1.011842844,
   -1.095748303,
   -1.5411939678,
   -1.6095870936,
   -1.9221110656,
   -1.3185237559,
   -1.0052397768,
   -1.1577585686,
   -1.1933962125,
   -1.0817694149,
   -1.0714759727,
   -1.1688245857,
   -1.0127919333,
   -1.0675815864,
   -1.7108979347,
   -1.2694527772,
   -1.157846988,
   -1.0869889513,
   -1.1019343903,
   -1.0285404682,
   -1.0775001108,
   1.3889350311,
   -2.2225685626,
   -1.2160206597,
   -1.0597378737,
   -1.190058629,
   -1.3442331859,
   -1.1197083055,
   -2.808130281,
   -1.5986778573,
   -2.0271918472,
   -1.7666710261
  ],
  "psi": [
   -0.7319902601,
   -0.7237838781,
   -0.6005750325,
   -0.297966277,
   2.2546512322,
   -0.2259039075,
   3.1207280872,
   3.0586229066,
   2.0848808711,
   0.85940909,
   2.4263465411,
   2.9166221796,
   -0.5055329078,
   2.8608140886,
   2.3631273386,
   2.3876512493,
   1.7761732564,
   2.3573224546,
   2.7274493206,
   -3.1396044627,
   2.8096445998,
   0.1551352876,
   -0.5768330733,
   -0.8029022774,
   -0.7870411411,
   -0.6237025795,
   -0.6898029063,
   -0.7429215973,
   -0.4272535454,
   1.20421606,
   -0.4201023883,
   -0.0831867783,
   1.4045163165,
   -0.6882157348,
   0.6920283606,
   2.9270955864,
   1.9243008705,
   2.9093555231,
   -2.3965324158,
   1.9382540197,
   2.3353129886,
   2.4475338874,
   2.6451899624,
   2.450642701,
   -3.100358417,
   2.6851125869,
   2.791264066,
   2.3221857676,
   -0.0311134549,
   2.2781299047,
   2.2679828704,
   -0.3020784518,
   2.6789951728,
   2.0742579285,
   2.9583831916,
   -0.737513294,
   -0.8507831836,
   -0.758925091,
   -0.7150751023,
   2.523101634,
   -1.4395918549,
   2.2930341029,
   -0.6913803697,
   1.9066031451,
   2.5815022964,
   -0.6811708592,
   -0.702905994,
   -0.5986117426,
   -1.2682677745,
   1.9919597929,
   2.8456678813,
   2.7451698756,
   2.4000355615,
   -0.7685696541,
   -0.7527148756,
   -0.6355633868,
   -0.5679130314,
   -0.8425498103,
   -0.522175762,
   -0.0083279563,
   -0.9668828442,
   2.7897474946,
   2.68168298,
   -0.1984603696,
   2.4755340515,
   2.1972932692,
   -0.8884097218,
   -0.7672886402,
   -0.8698777874,
   -0.7753259799,
   -0.2635323255,
   2.5370120861,
   1.9648675652,
   2.553153603,
   -0.7147832465,
   -0.7020737806,
   -0.818259486,
   -0.6784763221,
   -0.8496669189,
   -0.6173078516,
   -0.8161450187,
   -0.7267413387,
   -0.7432522287,
   0.1203067202,
   -0.7135818045,
   -0.6123622038,
   -0.8403649977,
   -0.7461431867,
   -0.7903678324,
   -0.8470388697,
   0.0227758816,
   0.7346421863,
   2.6075405344,
   -0.6487346425,
   -0.5482480438,
   -0.5188665474,
   -0.6650616786,
   2.6296431997,
   2.536136518,
   2.0999119798
  ]
 },
 "B_conformer_rs0_602": {
  "omega": [
   3.0938411001,
   3.0723514721,
   3.1152739717,
   3.1406528029,
   -3.022454775,
   3.1088199156,
   -3.1026550765,
   3.0480267061,
   -3.0103619958,
   2.7867767032,
   -3.100900786,
   -3.1200047248,
   -3.031443189,
   -3.0137114162,
   -3.1296360464,
   -3.1350856978,
   -3.1395280159,
   -3.1255636735,
   -2.9773265354,
   3.0571534193,
   -3.0491360634,
   3.0801071591,
   3.1241262823,
   -3.1194379603,
   -3.1073833608,
   3.1060268282,
   3.058611613,
   3.0426199387,
   2.9373939092,
   2.987383462,
   3.0596228499,
   -3.0265242077,
   3.0429260677,
   -3.0360827153,
   3.113498079,
   3.1294826053,
   3.1304054166,
   -3.0053890575,
   -3.0413062086,
   3.0316563889,
   -3.0860079828,
   3.1195256223,
   -3.1357060745,
   -3.0448447044,
   2.9872147747,
   -3.1298641583,
   -3.0979103463,
   3.1181105315,
   -3.0806681708,
   3.0716531376,
   3.0929507506,
   2.9440641481,
   2.9861255882,
   -3.0302130797,
   -3.0860349213,
   -3.1124673755,
   -3.1242865547,
   -3.1071254224,
   3.1185252756,
   3.0721949699,
   3.0888192764,
   -3.0202076111,
   -2.8943839932,
   2.9838959938,
   3.059158591,
   3.100356275,
   -2.8617188018,
   -3.0997651651,
   3.0646127461,
   -3.1034513217,
   3.07207792,
   -3.0713781034,
   -3.0836377867,
   3.0964005616,
   -3.1290740521,
   3.117425135,
   -3.1370259716,
   3.1358457328,
   -3.1182850696,
   3.1028500893,
   3.0294985816,
   -2.9556431259,
   3.0352093564,
   -3.1260020466,
   -3.0495362682,
   -3.1063268405,
   3.1299073576,
   3.1301204255,
   -3.0318464928,
   3.1181786709,
   -3.1242217926,
   -3.0662738878,
   -3.1409390982,
   -3.0976616804,
   3.0931054408,
   -3.1098324392,
   -3.0619661894,
   -3.0611501079,
   -3.1059134078,
   -3.1191422942,
   3.1255471246,
   3.0522789809,
   2.9699923635,
   3.0909580113,
   3.0701451291,
   3.0065280747,
   -3.0333994492,
   -3.070161657,
   3.0357728681,
   -3.1382878322,
   3.0798494786,
   -3.0502858806,
   -3.1094031715,
   -3.0590337107,
   3.0947643326,
   2.9855714038,
   -3.0325093947,
   -2.8974332715,
   -3.1371388844,
   -3.0424081524
  ],
  "phi": [
   1.0258480564,
   1.7136886047,
   1.1641979048,
   2.6863849224,
   1.7319239417,
   1.2463012709,
   1.6318348283,
   1.0701354915,
   2.5220799221,
   1.2513209589,
   1.3208153293,
   1.2972212708,
   1.2317281065,
   1.1364029574,
   2.6480434185,
   1.2778087193,
   1.2256341872,
   1.6466454657,
   1.2341873489,
   1.5464470642,
   0.9261769943,
   1.2158534888,
   1.1052592511,
   1.1933063099,
   1.3798634461,
   1.0244457774,
   1.1771610729,
   1.4299706263,
   1.3810977583,
   1.0717207524,
   1.3980763039,
   1.7584619668,
   2.1662313884,
   1.1638662229,
   1.4600025936,
   1.2553481868,
   1.1248323802,
   2.605426308,
   -2.2286481815,
   1.5078979775,
   1.012723174,
   1.1036255584,
   1.1574171118,
   1.11539652,
   2.2226501147,
   0.8211934237,
   -1.731353166,
   -1.6149457532,
   1.0184272967,
   1.5714574995,
   2.1532202677,
   1.5304786325,
   1.8131929435,
   -1.4058003471,
   -1.0300900056,
   -0.9629119029,
   -1.1581469838,
   -1.1158506751,
   -1.1629397579,
   -0.9755577065,
   -1.1289510159,
   -1.2785660995,
   -2.0427989145,
   -1.1781150504,
   -0.8841593867,
   0.9703051211,
   1.6044131729,
   -1.5154121649,
   -1.3561870823,
   -1.1715836354,
   -1.116352169,
   -1.8235900179,
   -1.6478520849,
   -2.6173914892,
   -1.1358248471,
   -1.784250916,
   -1.8746871264,
   -1.015185201,
   1.4438706791,
   -2.2409545312,
   2.1729938264,
   2.4898319883,
   0.9745059216,
   -1.2142038144,
   1.2442173719,
   1.0614975129,
   1.1547038908,
   1.1158258198,
   1.3382570689,
   1.2464076618,
   2.9228976427,
   1.1179481311,
   1.6891571686,
   1.0735055972,
   1.1430733518,
   1.1735106924,
   1.0867635663,
   0.9988091724,
   -1.2556622004,
   2.7964475209,
   1.3480711399,
   1.4245063463,
   1.5565454563,
   1.4664944266,
   1.0036805955,
   1.2754208871,
   1.3882317491,
   2.660378709,
   2.4205664774,
   1.528292549,
   1.9993351261,
   0.9963031369,
   1.150067345,
   0.9473831906,
   0.9926644665,
   1.1280561359,
   0.9903400941,
   1.196873922,
   1.1430926232,
   1.0758321387
  ],
  "psi": [
   0.6730995244,
   0.5902591333,
   -0.1117762032,
   -2.5000845298,
   -2.7504687797,
   -2.2459250008,
   -2.4156616578,
   -0.3747024372,
   -2.5593614997,
   -2.7388588853,
   0.5331735884,
   -2.0717281748,
   0.4642856224,
   0.6267252982,
   0.8576303523,
   -2.7138292837,
   -2.3199295165,
   -2.5123438959,
   -3.0694071154,
   -2.7978709978,
   -2.7306894138,
   0.7375657577,
   0.6444558948,
   0.3698336127,
   0.3853153783,
   0.3307192247,
   0.7991673405,
   0.5402716767,
   0.3195286951,
   0.7440655607,
   -2.7657968571,
   -2.9221449219,
   -2.417346064,
   -2.5671035479,
   -2.5332898271,
   0.4180683555,
   -2.7068213417,
   -2.449362533,
   -2.9215393262,
   2.9711511208,
   0.2863622315,
   0.8138180133,
   0.7677580778,
   0.5795916364,
   0.8159696794,
   -1.4719495083,
   -2.2257184033,
   0.1826395422,
   0.2284796097,
   -2.1898680994,
   -2.2617856353,
   -2.0411765062,
   0.793934025,
   -0.0095463679,
   2.9583831916,
   -0.737513294,
   -0.8507831836,
   -0.758925091,
   -0.715454612,
   -0.6548793767,
   -0.8467197066,
   -0.8555291644,
   -0.4721388101,
   -0.0557041183,
   2.5732952916,
   -0.7730760785,
   -1.6912843388,
   -0.5988096433,
   -0.0669711701,
   2.1153429788,
   2.7660970011,
   2.5868174163,
   2.0214762386,
   2.2088734085,
   3.0892537882,
   2.8575496744,
   1.8173445791,
   2.0008274047,
   2.1980569175,
   -0.0083279563,
   -0.9648988239,
   -2.6892568603,
   -1.4508957838,
   -2.4632933673,
   -0.1549342171,
   0.7540530758,
   0.7527777511,
   0.894559753,
   0.5118175905,
   -2.59422358,
   -1.7229674142,
   -2.9902288746,
   -2.098945729,
   0.0584708411,
   0.8098009168,
   0.7496555876,
   0.5968224871,
   0.9257774869,
   0.7067284471,
   0.7826672105,
   -2.1741864661,
   -2.9765875543,
   -2.5047714225,
   0.5073490452,
   2.97451288,
   -2.3598207579,
   -2.5008892924,
   0.4916963424,
   -2.7096390184,
   -2.3453583307,
   2.7857304249,
   -0.3844419177,
   0.7726387607,
   0.7944255943,
   0.9973718506,
   0.7797707281,
   -2.6486369868,
   -2.4660460899,
   -2.0068810633,
   0.6498015981
  ]
 },
 "B_conformer_rs0_603": {
  "omega": [
   3.1028534434,
   -2.8909786978,
   3.0917623289,
   3.1279421382,
   3.1273430812,
   3.0381123697,
   -3.0078476225,
   -3.0995502961,
   -3.0693168344,
   2.9863050547,
   -3.1412356275,
   3.116443399,
   3.0734305008,
   -3.120127914,
   -3.0633878434,
   -3.0961548662,
   -3.1091027303,
   -3.1323029903,
   -3.0347721474,
   3.0426503937,
   -2.9614084462,
   -3.0726759821,
   -3.03404162,
   3.0427584677,
   -3.0282782868,
   3.1060956327,
   -3.1112970704,
   -3.0308399633,
   -3.0387752402,
   0.0348875266,
   2.8661403088,
   3.1126353885,
   3.0806347263,
   3.0502298183,
   -3.0567802124,
   -2.9653507025,
   3.0059521697,
   3.0747236644,
   3.0461641677,
   3.1169953615,
   3.0995139855,
   -3.0978506893,
   -3.1080478033,
   -3.12422954,
   2.9975643165,
   -3.098375496,
   -3.1367884882,
   -3.1231823744,
   3.1215448535,
   3.1230828736,
   -2.9927480233,
   -3.1371560937,
   -3.0559804195,
   -3.0909916921,
   -3.0860349213,
   -3.1124673755,
   -3.1242865547,
   -3.1071254224,
   3.1184878843,
   -3.1403067642,
   3.1352090458,
   3.0047611306,
   -3.0078137307,
   3.1069390318,
   3.1120716727,
   -2.9303979098,
   -3.1050271689,
   -3.1414099563,
   3.0453101127,
   3.0921256501,
   -3.1368160081,
   2.8304445256,
   -3.0846560635,
   3.0969810093,
   -3.1294925316,
   3.0989216025,
   -2.9451923839,
   3.0138057554,
   3.0175543711,
   3.1028500893,
   3.0313705721,
   -3.0500433299,
   3.0719010924,
   3.0991067304,
   3.1305835117,
   3.1256300777,
   3.1176633193,
   -3.1204056933,
   2.9895648254,
   -3.0262244703,
   -3.1106042312,
   2.8349878894,
   -3.1392175805,
   -3.1048648413,
   3.1336155196,
   3.0890691383,
   -3.0767299733,
   2.9216702851,
   -3.0753646861,
   -3.1123744233,
   2.9940244254,
   3.0151067336,
   -3.0631573041,
   3.132398291,
   3.0658498752,
   3.0354166676,
   3.0997550131,
   -3.1131783121,
   3.1005407401,
   -3.1235960417,
   3.1276275595,
   3.1244039798,
   -3.1278881824,
   3.1261857895,
   -3.1056531502,
   3.0912097961,
   -3.0510733273,
   3.0820790706,
   3.1333425984,
   3.1293082451
  ],
  "phi": [
   1.3327080731,
   1.7852013694,
   1.0685668932,
   0.9712893885,
   -1.4795882278,
   1.6153593932,
   1.8893557812,
   2.2877745414,
   1.3812453821,
   1.4371673502,
   1.383674642,
   1.9516158323,
   2.0985788658,
   2.288682289,
   1.6618172018,
   1.9833687572,
   1.0722547102,
   1.3162716622,
   1.3514846815,
   1.0960246571,
   1.9599511786,
   1.3811063284,
   2.1210689208,
   1.0129584776,
   0.8858545589,
   1.0825299898,
   1.131488764,
   1.0623681196,
   1.3902092622,
   1.2530343861,
   2.6480919039,
   2.2788945788,
   1.6574896512,
   2.4262526135,
   2.2280054939,
   1.6104094376,
   1.2156917279,
   2.9871869186,
   1.1413486143,
   1.0439951632,
   1.1686622528,
   1.519542692,
   1.408232773,
   2.1312912208,
   1.8639817641,
   1.2850379088,
   1.0247701444,
   -1.2266570453,
   1.3919627051,
   2.2238063497,
   2.1577983296,
   1.340668537,
   2.3592553318,
   -1.4058003471,
   -1.0300900056,
   -0.9629119029,
   -1.1581469838,
   -1.1158506751,
   -1.2988640018,
   -1.8383018522,
   -1.0871246186,
   -1.644867222,
   -1.5853819242,
   -0.8635813929,
   -1.3058858988,
   -1.1600997453,
   -1.02229761,
   -1.3096393943,
   -1.0192580537,
   -1.1234933372,
   -0.8750925361,
   2.3714851361,
   -1.6455213032,
   -2.6178417021,
   -1.1357987085,
   -1.5900477929,
   -2.0009221904,
   -1.5104496825,
   1.4438706791,
   -2.2409545312,
   -2.057918035,
   -1.3712524804,
   -1.016478753,
   1.8571737391,
   -2.1609168542,
   -1.7333238286,
   -1.5956314074,
   -1.9136962666,
   -1.7076173731,
   -1.2622137026,
   -1.4420640061,
   -2.1006055277,
   -2.1360477575,
   -2.1441287372,
   -1.0494828633,
   1.054626799,
   -1.3613312206,
   -2.3148372626,
   -2.0691991998,
   -2.0507411095,
   -2.7629719493,
   -2.2889295967,
   -1.1966667625,
   -1.0064564482,
   -1.0826275979,
   -1.0128168651,
   -1.071815497,
   -1.0543819669,
   -1.1655960618,
   -1.1184648867,
   -1.0578465956,
   -1.018532262,
   -1.182632296,
   -1.1083185117,
   -1.2277109702,
   -1.5217597772,
   -1.0546424587,
   -1.5732479497,
   -1.1722724134,
   -1.0853579254
  ],
  "psi": [
   -2.0191388111,
   -2.9162604465,
   -2.8187367383,
   0.5070409049,
   -2.3066881015,
   0.0488998416,
   0.1723646644,
   2.9765785655,
   -2.7557231155,
   -2.0875471285,
   0.4844909753,
   0.1274806049,
   -0.0557370908,
   -2.8623760671,
   -2.3620937357,
   -2.3870129765,
   -1.7748242714,
   -2.3584108824,
   0.5355377011,
   -2.7742889845,
   -2.4101582993,
   -2.223356272,
   -2.4724325607,
   -1.9086261733,
   -2.7345273865,
   0.844804002,
   0.7423607489,
   0.6565032222,
   0.7865775009,
   -2.7400815478,
   -2.7292592524,
   -2.4347609385,
   -1.97403133,
   -0.0889284118,
   -2.9006242049,
   -2.2583044768,
   -1.8898833865,
   0.4629471224,
   2.7923524376,
   -2.584762706,
   0.7960297543,
   0.7055155885,
   0.171468596,
   -2.2404579323,
   -0.0946476495,
   -2.1579082449,
   -2.9609602868,
   -2.2008678914,
   -0.1414002167,
   0.1732866449,
   -1.2667975586,
   -2.3340318799,
   -2.5078875717,
   0.0375037424,
   2.9583831916,
   -0.737513294,
   -0.8507831836,
   -0.758925091,
   -0.7152534745,
   -0.2599355251,
   0.2414371324,
   2.4447082166,
   2.3363660905,
   0.3562657653,
   -0.6179046629,
   -0.2077721905,
   -0.8155078183,
   -0.6763250835,
   -0.6821855749,
   2.3132819747,
   2.3956896953,
   -1.1691485733,
   2.0202009195,
   2.2081096717,
   3.0881229428,
   2.858360803,
   1.9405486077,
   2.2997669124,
   2.3549175654,
   -0.0083279563,
   -0.9697697736,
   -0.8544065685,
   2.8755360819,
   -0.7442220393,
   1.6023709649,
   2.237658877,
   2.0417896115,
   2.1060912897,
   2.6587188261,
   1.9431928612,
   -0.3207965978,
   0.0170800614,
   2.2148271071,
   2.5573999878,
   2.3026759853,
   2.516472848,
   0.6032040578,
   2.4862510705,
   0.3720792534,
   0.6123045744,
   2.6037965454,
   2.5484970652,
   1.3630510278,
   2.6609657702,
   -0.774452553,
   -0.5973579361,
   -0.9118227887,
   -0.690966784,
   -0.775074906,
   -0.7883773346,
   -0.8012241922,
   -0.7039088103,
   -0.7024021718,
   -0.7089089307,
   -0.798208733,
   -0.3302977676,
   -0.0615800369,
   2.4289750288,
   1.4475325377,
   -0.7012328137
  ]
 },
 "B_conformer_rs0_604": {
  "omega": [
   -3.0783844492,
   -3.0536031699,
   -3.1311330795,
   -3.0444129361,
   3.0348939206,
   -3.0725720583,
   -3.1249575522,
   -3.0507363731,
   -3.03893055,
   3.1379680536,
   -3.1270902211,
   3.121317678,
   3.0945463651,
   3.0636007473,
   3.1025394302,
   -2.9388395651,
   -3.1059250327,
   3.1181077832,
   -3.0967107245,
   3.0224757062,
   3.1013647375,
   3.0239940897,
   3.0941816809,
   2.8323096137,
   2.9605297023,
   -3.0705775078,
   3.0811924491,
   -3.0654476505,
   2.9682098792,
   3.0202675739,
   3.0207298889,
   -2.9007771154,
   -3.0640732672,
   2.8925477617,
   -3.0922331913,
   3.1027428862,
   3.1391857867,
   3.1296392273,
   -3.1415367743,
   -3.0940126535,
   -3.1079683758,
   3.0968525467,
   3.1305365267,
   2.9709801514,
   3.1017448713,
   3.1410181988,
   -3.1226820519,
   -3.1372726619,
   -3.1275073553,
   3.13540074,
   2.9941679895,
   3.1015184947,
   -3.0766930845,
   -3.0144548488,
   -3.0860349213,
   -3.1124673755,
   -3.1242865547,
   -3.1071254224,
   3.1178995267,
   3.1205733083,
   3.1115855437,
   3.1187363782,
   3.1220961823,
   -3.1274252861,
   3.1183001458,
   3.0877320204,
   3.1400986604,
   -3.1298325541,
   -3.1395741163,
   -3.1033752725,
   3.070973254,
   -3.0611697587,
   -3.1273031823,
   -2.9166594396,
   3.0778051995,
   -3.0960955119,
   -3.034688836,
   3.0504494954,
   2.9630062413,
   3.1028500893,
   3.0296071606,
   2.9373423078,
   -3.0489582922,
   3.0682292837,
   -3.0732511752,
   3.0085104417,
   -3.0630818481,
   3.021538913,
   -3.0603374862,
   -3.106167127,
   3.1078899814,
   3.1331760755,
   3.0931976796,
   3.097866524,
   -3.0939388231,
   3.1088536461,
   3.0617724262,
   3.0612658688,
   3.1332787257,
   3.1146268715,
   3.1062718437,
   -3.1309779463,
   -3.1302068223,
   3.0991864285,
   3.1288150407,
   3.1399825706,
   -3.1392361856,
   -3.1400368111,
   -3.1405831611,
   -3.06543273,
   -3.1105957302,
   -3.1344755318,
   -3.1261483145,
   3.0988416188,
   3.1156159098,
   -3.1224655976,
   3.1005880751,
   3.0821543095,
   -3.0300439331,
   3.1400465569
  ],
  "phi": [
   -1.2516505051,
   -1.0665982432,
   -0.9272407032,
   -1.0939293522,
   -1.8013759948,
   -1.2464106743,
   -1.7957204608,
   -1.1811007953,
   -1.7623337027,
   -1.3729619512,
   -2.6003721326,
   -1.0238422795,
   -1.1202972963,
   -0.9829454636,
   -1.3613365011,
   -1.0029702925,
   -0.9563983045,
   -1.0244633187,
   -1.2205177084,
   -1.1046514557,
   -1.8834267573,
   -1.9168749259,
   -2.073906548,
   -2.3001979263,
   -1.5074093451,
   -1.6621274585,
   -0.852069114,
   -1.891461369,
   -1.7231267947,
   -1.1431588437,
   -1.1237989603,
   -1.3384144843,
   -1.9845707254,
   -1.1750287852,
   -2.7125553103,
   -2.3383748209,
   -0.8998007046,
   1.4695326218,
   -1.0788700666,
   -1.3904126228,
   -1.3485158409,
   -1.5290021163,
   -1.7023294305,
   -1.6463798319,
   -1.5095567592,
   -1.4106019925,
   -1.1925123648,
   2.1457377853,
   -1.902275544,
   -2.826851012,
   -1.8385150981,
   -1.9679866837,
   -1.8020077915,
   -1.4058003471,
   -1.0300900056,
   -0.9629119029,
   -1.1581469838,
   -1.1158506751,
   -1.1335431255,
   -1.5775501822,
   -1.0847383924,
   -1.7436295815,
   -1.1490173622,
   -2.8000758069,
   -1.1678254195,
   -1.6400100786,
   -0.9999894257,
   -1.1891142186,
   -1.7525392584,
   -1.3271596001,
   -1.2435320742,
   -2.339034872,
   -1.4370329847,
   -1.090393464,
   -1.0376534631,
   -1.5525690602,
   -2.0321740586,
   -0.9883276218,
   1.4438706791,
   -2.2409545312,
   -1.0737511397,
   -1.1307988506,
   -1.2411557589,
   -1.7273917189,
   -1.3033855688,
   -2.0207396422,
   -1.1737895081,
   -1.1452697666,
   -1.0072892132,
   -1.1003670938,
   -1.5932132542,
   -1.5211638526,
   -1.8869124791,
   -1.0733643781,
   -1.142680438,
   -1.1736872267,
   -1.0864921596,
   -0.9970405187,
   -1.0363394055,
   -1.1068267097,
   -1.2312268466,
   -1.1442124324,
   -1.4595443908,
   -1.6821542856,
   -1.0268975728,
   -0.9718480476,
   -1.1631759328,
   -1.104104897,
   -1.1600152936,
   -1.0763901678,
   -2.5268555838,
   1.148880407,
   -2.3583935081,
   -0.9812342733,
   -1.0178825019,
   -1.1041706969,
   -1.0861828225,
   -1.182326832,
   -2.0624688207,
   -2.0746715734
  ],
  "psi": [
   2.8121104964,
   2.9873994709,
   -0.8021798467,
   -0.5946744528,
   -0.34632543,
   0.320120977,
   -0.4096949666,
   -2.986427253,
   -0.558650109,
   2.6048870211,
   -0.1125121085,
   2.7028446035,
   -0.7721108038,
   -0.7130210711,
   -0.4047828658,
   -0.2521213354,
   -0.8455240472,
   -0.7797568239,
   -0.6914417277,
   -0.6564426335,
   2.5165757878,
   2.6391457504,
   2.8192535659,
   2.5721196884,
   2.7339724666,
   1.5547304855,
   0.370259535,
   -0.5602332336,
   -0.0303198307,
   2.2099063171,
   2.6281741803,
   -0.57034039,
   2.2339592009,
   2.1631339487,
   2.4770517065,
   2.6060238366,
   2.7848418475,
   2.413102969,
   0.1355537118,
   3.016136178,
   -0.7738432897,
   -0.4203834664,
   0.0378155155,
   2.6921413322,
   0.0426983091,
   2.173248493,
   2.6821380444,
   -0.6144523976,
   -2.9688444241,
   2.4915668477,
   2.932097926,
   2.0436228294,
   2.2319272992,
   1.9798190526,
   2.9583831916,
   -0.737513294,
   -0.8507831836,
   -0.758925091,
   -0.716016353,
   -0.4424609178,
   -0.1179186875,
   2.4370835134,
   2.3464210637,
   2.6516722094,
   2.8031880103,
   2.6503531789,
   2.1262901778,
   -0.6492907147,
   -0.7727333858,
   2.357364955,
   2.6787690317,
   2.4354102533,
   2.6848064038,
   -2.0169682274,
   2.3811670059,
   2.4337061659,
   -0.1544420742,
   2.0840669133,
   2.2463142695,
   -0.0083279563,
   -0.9662058525,
   2.7901814977,
   2.6820383617,
   -0.1973637788,
   -0.1184070179,
   2.5301381355,
   2.1955016293,
   2.6288778786,
   2.4735713654,
   -0.6201503249,
   -0.68240943,
   1.9172988758,
   2.3266242508,
   2.6425773633,
   -0.8109320075,
   -0.7491237901,
   -0.5964429033,
   -0.9266785311,
   -0.7083757175,
   -0.7345830484,
   -0.6648539869,
   -0.6719486596,
   -0.6674196139,
   2.7860057361,
   2.1243015748,
   -0.7531432735,
   -0.8914580235,
   -0.6866014232,
   -0.774760673,
   -0.8033281887,
   2.7143226364,
   1.7668026396,
   -2.4612444853,
   0.7808023361,
   -0.7826820166,
   -0.8496248819,
   -0.7684196224,
   -0.7252619457,
   2.7444162737,
   2.3022887909
  ]
 },
 "B_conformer_rs0_605": {
  "omega": [
   -3.0803409648,
   3.0222752494,
   -2.8254983961,
   -3.1247809734,
   -2.9495046838,
   -2.987115375,
   3.1330036827,
   3.1013356085,
   -3.008302871,
   -3.0540585694,
   -3.0372231547,
   -2.9553113259,
   3.0718744751,
   -3.1200430853,
   -3.0627727258,
   -3.0972429979,
   -3.1085272432,
   -3.1388461904,
   3.1400287127,
   -3.1320471881,
   -3.1339887261,
   2.9222843329,
   -2.8645386895,
   3.1319332142,
   -3.1290042609,
   -3.041423133,
   -3.0605664053,
   -3.0954492536,
   3.1349257497,
   -2.9422393629,
   -3.0287133689,
   -3.0070224236,
   -3.0279711454,
   -3.0778312884,
   -3.0488428367,
   -3.1142836606,
   -3.0660873133,
   3.123949058,
   3.1085223504,
   3.0811952094,
   -3.0140791718,
   3.0943804013,
   3.1010414693,
   -2.9638589466,
   3.0436173275,
   -3.111324219,
   3.0985511011,
   -3.1208972495,
   -3.1394823985,
   -3.0675790722,
   3.0848490893,
   3.1273121947,
   3.0494754159,
   -3.0529992666,
   -3.0860349213,
   -3.1124673755,
   -3.1242865547,
   -3.1071254224,
   3.1179120216,
   -3.0720466163,
   3.0906611516,
   3.1252809016,
   -3.1044875247,
   2.9991642803,
   -2.9466682459,
   3.0544170805,
   3.1173904967,
   3.0402839689,
   3.0719786589,
   -3.1256802349,
   2.9340696178,
   2.9351764088,
   2.9399824245,
   -3.1310147689,
   3.1351106991,
   3.1361851611,
   3.0344041253,
   -3.0714865205,
   3.0552178791,
   3.1028500893,
   3.0304736659,
   -3.0663211702,
   3.0895925286,
   3.0766636355,
   3.0441230013,
   -3.0202169778,
   -3.0272482238,
   3.1099964111,
   3.1382980605,
   -3.1070836581,
   -3.1333932426,
   3.0826968907,
   3.0725261551,
   3.0902260886,
   -3.1255051071,
   3.0641283991,
   2.9822810153,
   -3.0460127296,
   -3.1048494094,
   3.0524907777,
   -3.1373658299,
   3.1204618877,
   -3.0999115626,
   3.1322094981,
   -3.0766327546,
   -3.0848984507,
   -3.0432751039,
   -3.0270057381,
   3.0415092716,
   -3.0610581031,
   -3.0891241098,
   2.9916023278,
   3.0371529086,
   3.027304171,
   -3.0266560356,
   3.0722642455,
   3.1028105112,
   3.1410787084,
   -3.1038027265,
   -3.1145665205
  ],
  "phi": [
   1.7024007595,
   3.046166365,
   0.8555993821,
   1.2274564712,
   1.5132313024,
   0.9219913151,
   0.9876271062,
   1.1330838008,
   0.9001630743,
   1.0228941193,
   1.514490752,
   1.2183592956,
   2.0994054599,
   2.2892574733,
   1.6616810124,
   1.9832731742,
   1.0714917728,
   1.5549703653,
   0.7945056095,
   1.3267953433,
   1.7303421162,
   1.281142894,
   0.950756519,
   -1.0019337921,
   1.1353424324,
   1.0432999609,
   0.9225342908,
   0.9028424659,
   1.2098329712,
   0.9349024868,
   1.5566134983,
   1.1574271107,
   0.908888708,
   1.0825468607,
   1.8725474692,
   2.438740993,
   1.126016894,
   -1.6010587098,
   2.3801175641,
   2.0579079068,
   1.8005757506,
   1.7806389331,
   1.7513527273,
   2.1161088686,
   2.1137994513,
   1.0246637402,
   -1.7047201026,
   -1.5307339041,
   1.3802225445,
   1.381824468,
   1.5740827366,
   1.0136822272,
   1.26927034,
   -1.4058003471,
   -1.0300900056,
   -0.9629119029,
   -1.1581469838,
   -1.1158506751,
   -1.1305392824,
   -1.4566430429,
   -1.0939057387,
   -1.0586201662,
   -1.5890038536,
   -1.2245855773,
   -0.9984943882,
   -2.518661904,
   -2.1051934786,
   -1.354582131,
   -1.4008159033,
   -1.1050114399,
   -2.6897435456,
   -2.5630073427,
   -1.4644331321,
   -1.4014235206,
   -1.1424985408,
   -0.9656613553,
   -1.6883222632,
   -0.9173330848,
   1.4438706791,
   -2.2409545312,
   -1.6246409756,
   -1.3470273742,
   -1.0217067682,
   1.6368477,
   -2.3588796198,
   -1.5235260296,
   -1.8470662132,
   -1.625090151,
   -1.3141237747,
   -1.3190799166,
   -1.8202114697,
   -2.2336931305,
   -2.1343089441,
   -2.5436908186,
   0.9626158622,
   -1.6952954841,
   -1.7721684193,
   -1.6682951016,
   -1.1527155877,
   -1.0261175693,
   -0.9755602659,
   -1.1270809928,
   -1.478872067,
   -1.4194490561,
   -1.2723303084,
   -2.0593711612,
   -1.3394585863,
   -2.8561453685,
   -1.0216203935,
   1.5638154581,
   -1.2251650555,
   -1.5033135877,
   -1.0479376934,
   -1.0843191659,
   -1.1994283553,
   -1.1272786654,
   -1.8209946181,
   -0.983924885,
   -1.0891705556,
   -1.1474202072
  ],
  "psi": [
   0.6914329047,
   2.2795663751,
   -2.8899102382,
   0.6700437595,
   -0.0066682092,
   0.2086627188,
   0.7838723423,
   0.8783566417,
   0.7346631995,
   -2.2362614466,
   -2.4700889906,
   -2.7430301679,
   0.6589905083,
   -2.8619113827,
   -2.3617200495,
   -2.3870003272,
   -1.7735900902,
   -2.3572561583,
   0.0836126343,
   -2.3317987853,
   0.6724418542,
   -1.9097510175,
   -2.6176299327,
   -2.2748562388,
   -0.6435743192,
   0.73463097,
   0.8740966236,
   0.7317737284,
   -2.3376115496,
   -2.405939191,
   -2.5863811786,
   -2.318992466,
   0.7485818258,
   0.8296573226,
   0.733366002,
   1.9125094398,
   -2.825640373,
   -2.6403887541,
   1.1265457414,
   2.5372921685,
   -2.3193293297,
   -2.0336801285,
   -1.9649668287,
   -2.3106989204,
   -0.2889203642,
   -2.0773953672,
   -2.4560641228,
   0.5200762434,
   -0.0837367683,
   -2.3839111697,
   -1.7700402328,
   0.3627350697,
   0.9337905935,
   0.6199968745,
   2.9583831916,
   -0.737513294,
   -0.8507831836,
   -0.758925091,
   -0.7155633504,
   -0.6088967531,
   -0.8366248136,
   -0.4455258561,
   -0.4561540812,
   -0.1681089102,
   2.277988755,
   2.4955877684,
   2.4411991497,
   2.1051035244,
   2.6201627625,
   2.1183334501,
   2.7596137633,
   -0.7898074445,
   2.0592655134,
   1.6866303523,
   2.6700011161,
   2.3955344,
   2.6069748556,
   2.0253185268,
   2.3989603073,
   -0.0083279563,
   -0.9680009922,
   -0.146249224,
   2.5814273919,
   -0.5810560186,
   2.5690514311,
   2.3781567267,
   2.2531493719,
   1.9865338661,
   2.1235903816,
   2.3395778578,
   -0.2089764577,
   -0.7444067271,
   2.8062046773,
   2.3431757793,
   2.2321038319,
   0.5514044215,
   1.9811055841,
   1.8279414916,
   0.9751540315,
   -0.6913212425,
   -0.8965659076,
   -0.7605123491,
   -0.6451283287,
   2.6237590183,
   1.9525429876,
   -0.4914820243,
   -2.4494495238,
   -0.4916991852,
   2.8357777575,
   2.542042175,
   -0.2719987469,
   2.4500849227,
   2.1332674728,
   -0.6980952088,
   -0.7221806269,
   -0.2065546886,
   -0.4577470228,
   2.2045886976,
   -0.6118495343,
   -0.8515963456
  ]
 },
 "B_conformer_rs0_606": {
  "omega": [
   -2.9327979884,
   -2.8690973641,
   -3.0505205955,
   3.1412201803,
   -3.1401465073,
   -3.1258306385,
   -3.1272247439,
   -3.0023032246,
   3.1147219189,
   -3.0633880254,
   3.0076230657,
   3.0450543182,
   -3.1402898991,
   3.0679782101,
   -2.904502757,
   -2.9976781175,
   3.0775038151,
   -3.1389513901,
   3.1400799318,
   -3.1316982687,
   -3.1350300501,
   3.1235998856,
   -3.1393390126,
   -3.0464138324,
   3.0315872246,
   3.0662433136,
   3.10519486,
   -3.0872653751,
   -3.062880792,
   3.1117876925,
   -2.9845556372,
   3.0852826891,
   -3.1201869355,
   -3.1063088901,
   -3.0205529622,
   3.0951343738,
   -3.0452756902,
   -3.11281658,
   3.0454589017,
   -3.141022035,
   -3.0709536236,
   -2.9768466068,
   3.125370699,
   2.9881913399,
   3.0417082023,
   -3.0536908534,
   -3.0079883139,
   -3.0897741685,
   3.1114171057,
   -2.937900598,
   3.1008791744,
   -3.0475639763,
   3.0727681693,
   3.068103984,
   -3.0860349213,
   -3.1124673755,
   -3.1242865547,
   -3.1071254224,
   3.1178861582,
   2.9625203424,
   -3.0758580778,
   -3.063116556,
   3.086004119,
   3.0812963903,
   -3.1053280737,
   -3.1148420404,
   3.1202278611,
   3.0999302949,
   -3.0643832218,
   3.1028865846,
   -3.0718287107,
   3.0691845782,
   3.0603304186,
   -3.1159985478,
   3.1337699584,
   -3.0923800643,
   3.1340428713,
   3.0037901152,
   -3.0110942442,
   3.1028500893,
   3.0305618565,
   3.0915457666,
   -3.0700124971,
   3.1250308677,
   3.1018871282,
   3.0916155852,
   3.0220158006,
   -2.9100723217,
   3.0985125484,
   -3.1169688282,
   -3.1028499661,
   3.038757675,
   -3.0607048514,
   -3.0764056736,
   3.137454951,
   -3.0786456085,
   3.1135644529,
   -3.0879358872,
   -3.0116078638,
   -3.0436973233,
   3.1022820807,
   3.1297600737,
   -3.1237393141,
   3.1231552654,
   3.1293967716,
   3.0777832981,
   3.0450621577,
   3.0595312379,
   -3.1339989365,
   3.114148614,
   3.1295398849,
   3.0694954095,
   3.0874977388,
   3.0474488633,
   -3.0923970996,
   3.1333141681,
   -3.1310734404,
   3.0623505901,
   3.1261169487,
   -3.048419439
  ],
  "phi": [
   1.7762175024,
   1.1012638144,
   2.0124576049,
   1.2163679224,
   -2.9734853593,
   2.8419739856,
   1.9024465206,
   1.6719274823,
   2.1040009755,
   1.0977396381,
   1.0799202447,
   1.323346931,
   1.4340217686,
   1.0463872492,
   1.2053021067,
   1.3211814812,
   0.9531279905,
   1.5551107985,
   0.7937130765,
   1.326585806,
   1.7304762854,
   1.13319803,
   1.2348920583,
   0.9761247114,
   1.4820454635,
   1.1700377499,
   0.9493943857,
   2.2322102873,
   1.4701342634,
   1.4589824139,
   1.8050250455,
   2.3426186841,
   2.2022493982,
   1.8709307441,
   2.5553925117,
   1.8051350746,
   1.3523174612,
   -1.0726757088,
   -1.0932753783,
   1.24943355,
   1.2597133585,
   1.1684240084,
   -0.9211393244,
   2.1091478396,
   1.7060628461,
   0.9502742299,
   1.6522164383,
   -1.4540294443,
   1.0868232508,
   1.2872070334,
   2.066537578,
   2.0127991065,
   1.0125041478,
   -1.4058003471,
   -1.0300900056,
   -0.9629119029,
   -1.1581469838,
   -1.1158506751,
   -1.8171828049,
   -1.4974343935,
   -1.0786107493,
   -2.9641730522,
   1.652616815,
   1.1749345169,
   1.0639031301,
   1.1725357024,
   1.1561315811,
   1.5164603416,
   1.3589864372,
   1.1711776049,
   1.1174409316,
   1.7807311696,
   -1.0930929141,
   2.3552005158,
   0.9824703765,
   2.50436465,
   2.0842050356,
   1.2977498622,
   1.4438706791,
   -2.2409545312,
   -2.6603964644,
   -1.3697733793,
   -1.1730783728,
   1.8720684682,
   -1.6250479162,
   -1.3658600876,
   -1.6350895551,
   -1.1887967034,
   -1.6674952932,
   -1.3493843804,
   -2.8580023732,
   -0.9639054549,
   -1.1272387528,
   -1.2315462374,
   -1.4132694871,
   -2.9938437498,
   -1.3138564508,
   -2.4791266192,
   -2.0447778764,
   -1.0958683826,
   -1.0235504215,
   -1.3821544146,
   -1.1476100423,
   -1.427658915,
   -2.3298702527,
   -1.2571452406,
   -2.4095574667,
   -1.7475943572,
   -2.3044241858,
   1.9816757035,
   -1.2305609101,
   -2.5645538647,
   -2.0655822076,
   -1.0101569432,
   -1.4662636332,
   -1.5325607695,
   -1.7995029799,
   -1.3766388974,
   -1.0700928174,
   -1.1894744582
  ],
  "psi": [
   -2.5936169641,
   -2.4360897652,
   -2.8691722967,
   -0.2009527671,
   -2.4540851393,
   -3.09514426,
   -2.7743373282,
   -2.7913605127,
   -2.2289353294,
   -2.593067805,
   -2.7603242446,
   0.7503363141,
   0.2408932103,
   0.312722324,
   0.6642602442,
   -2.430402303,
   -2.2477697253,
   -2.4403304369,
   0.0839001733,
   -2.3321064066,
   0.6728046399,
   -1.9093392358,
   0.6793004657,
   0.7121040479,
   0.6983498128,
   0.2844436781,
   -2.6724086043,
   0.7146096788,
   -2.4789411097,
   -2.0975975821,
   -2.9425981449,
   -2.7424212189,
   -1.6826018163,
   -2.7216933956,
   -2.0468714338,
   3.0061846098,
   -2.4849052025,
   0.2448164791,
   2.2518784525,
   -0.6358889014,
   -3.003733528,
   -2.3541569166,
   -2.4633961181,
   -0.8143390352,
   0.3224727301,
   -2.7771804511,
   0.7774231106,
   -0.0834657849,
   -2.916828305,
   -2.0577554702,
   -2.0981826536,
   -2.1355941611,
   -2.2828151134,
   0.6683369721,
   2.9583831916,
   -0.737513294,
   -0.8507831836,
   -0.758925091,
   -0.7154953156,
   2.2662856629,
   2.9828420496,
   0.6145489761,
   -2.3372883888,
   -2.9517927659,
   -2.069642,
   0.625398124,
   0.782325175,
   0.5986085605,
   0.0639386681,
   -2.1153659242,
   -2.7666411192,
   -2.5871456625,
   0.18582613,
   -1.1066981595,
   -2.4703324544,
   -2.4035650577,
   3.1370076995,
   -2.6498723799,
   -1.2620918245,
   -0.0083279563,
   -0.9684999084,
   -2.8996547009,
   2.6754665266,
   -0.5529964803,
   0.2003977721,
   2.2888989959,
   2.3622383925,
   -0.8985765028,
   -0.3802885655,
   0.1460156891,
   2.0645908251,
   2.8144902965,
   -0.7923521592,
   -0.8178652396,
   -0.6520964561,
   0.0927279977,
   1.8306902984,
   0.0909192515,
   1.0619936331,
   0.880179476,
   -0.5532643931,
   -0.4816553709,
   1.9092657779,
   -0.1768466955,
   -0.2037924558,
   1.1926103674,
   -0.7784175104,
   2.7092851348,
   2.4215087415,
   2.1571598174,
   2.7464990375,
   -0.4529928693,
   1.4586256348,
   1.5027664481,
   -0.8368470373,
   2.3036014041,
   -0.1473440836,
   2.4530297619,
   2.8371269796,
   -0.7811689667
  ]
 },
 "B_conformer_rs0_607": {
  "omega": [
   3.1239479588,
   -3.1250525123,
   -3.1149220534,
   3.1362211681,
   3.0882430556,
   -3.0354698945,
   -3.0089637003,
   -3.0987052845,
   -3.0700129977,
   2.9874067749,
   -3.068334151,
   -3.1056312478,
   -3.0263858569,
   -3.1251389158,
   -3.0179757593,
   3.0719790274,
   -3.1369548579,
   3.0662811024,
   -3.0563988118,
   -2.943504665,
   -3.108464769,
   3.13832016,
   3.141344842,
   -3.130418946,
   -3.0856458711,
   3.0474210665,
   -3.078676853,
   -2.9608561158,
   -3.1234619135,
   3.1139320742,
   3.0596220993,
   -3.0260886335,
   3.0429388435,
   -3.0364949678,
   -2.9747335263,
   -3.128579225,
   -2.9806177382,
   -3.1359633238,
   -3.1368162391,
   -3.1405827929,
   -3.0825891297,
   3.0122124139,
   3.081410584,
   -3.091988457,
   -2.9275422881,
   3.0441454214,
   -3.1087236525,
   -2.9943082538,
   3.0969200706,
   -3.103062429,
   3.0828592709,
   -3.0518140862,
   3.0704814829,
   3.0571748823,
   -3.0860349213,
   -3.1124673755,
   -3.1242865547,
   -3.1071254224,
   3.1183868434,
   3.1007522872,
   3.1233387493,
   -3.1203847369,
   3.0948880612,
   3.1136063596,
   3.0354157377,
   -3.0731867413,
   3.113605693,
   -3.0640753276,
   -3.0653845096,
   3.0869541974,
   3.015717048,
   3.0820546197,
   3.0890852083,
   2.6323602835,
   3.1414588479,
   3.0178294016,
   3.127442654,
   3.1203469542,
   -3.1040035261,
   3.1028500893,
   3.0307506244,
   -3.0652521809,
   3.0893010607,
   3.0995973816,
   3.1306306731,
   3.1250005636,
   3.1162861757,
   -3.120466647,
   -3.1283049766,
   -3.0514650523,
   -3.0559549673,
   2.9168023636,
   3.0709007676,
   -3.0465119601,
   3.0812956067,
   -3.0069518332,
   3.0863497821,
   3.1038513955,
   -3.0437993378,
   3.0855032947,
   -3.1056411044,
   3.1282756017,
   3.1277766553,
   -3.0940380328,
   -3.1175735173,
   -3.0444452586,
   3.1041648997,
   3.0926049371,
   3.1139446652,
   3.0689201918,
   -2.9373244183,
   3.1160897652,
   -3.0870073655,
   3.1361308634,
   -3.1288486377,
   2.9087758558,
   3.1229897147,
   3.1159126168,
   -3.134346689,
   3.0512081059
  ],
  "phi": [
   1.6472637055,
   1.5569998106,
   2.3517936963,
   1.5282715416,
   1.5081653676,
   1.4731819228,
   1.8899259495,
   2.2868877481,
   1.3811332357,
   1.4383728981,
   1.0193115356,
   1.1414683514,
   1.124056271,
   1.1729785236,
   1.0061053451,
   0.9451885553,
   1.0384978787,
   1.7522484811,
   1.2641673836,
   2.0968225229,
   2.0644743736,
   1.1285097693,
   1.0541842247,
   1.0624034911,
   1.0241335318,
   1.0947290849,
   1.1195300762,
   1.5750729144,
   1.5776890628,
   1.4856950751,
   1.3971452582,
   1.7604293746,
   2.1662075793,
   1.1628910427,
   2.1101777303,
   2.4392879589,
   1.1608570709,
   -1.5282736797,
   1.1174833877,
   1.1677111328,
   1.387752373,
   -0.7751206968,
   1.2493066493,
   1.0093858182,
   1.3194912676,
   1.3537332826,
   1.3832482307,
   -2.0331549058,
   1.5816208148,
   1.3872310903,
   2.1329819204,
   1.2059620936,
   1.0702544618,
   -1.4058003471,
   -1.0300900056,
   -0.9629119029,
   -1.1581469838,
   -1.1158506751,
   -1.057552642,
   -1.167694265,
   -1.1154747366,
   -1.0965325522,
   -1.7242966638,
   -2.5915069453,
   -0.8444292971,
   -0.9876662979,
   1.3351983633,
   -1.1306996946,
   -1.3443241278,
   -1.2959286312,
   -1.2470207763,
   -1.1028665201,
   -1.3176654409,
   2.4075167829,
   -1.2757258911,
   -1.7889689247,
   -2.1125181795,
   -1.0444041437,
   1.4438706791,
   -2.2409545312,
   -1.6242893781,
   -1.3471173654,
   -1.0207783777,
   1.8569987055,
   -2.1607071118,
   -1.7326440267,
   -1.5932466338,
   -1.9140413388,
   0.9821343706,
   -2.2811763397,
   -2.2609697947,
   -1.896394597,
   -1.6688366439,
   -2.1068737249,
   -2.8607343783,
   -1.192528202,
   -1.4870173021,
   -1.276182061,
   -2.4074083671,
   -1.4902409743,
   -2.437691999,
   0.9386486357,
   1.0796215059,
   -1.4331454373,
   -2.1146758456,
   -1.2907293136,
   -1.1208148891,
   -1.0141650647,
   -1.1640009781,
   -1.0787437879,
   -1.979002361,
   -0.9505690243,
   -1.112884327,
   -1.2085188991,
   -1.7691747746,
   -1.7701862826,
   -2.3023452479,
   -1.1226211648,
   -1.2705411683,
   -1.0030997723
  ],
  "psi": [
   -2.2929988434,
   -2.6514758427,
   0.1035035045,
   -2.6770647555,
   0.4645841492,
   0.8825298399,
   -2.3334770228,
   2.977914609,
   -2.7562577004,
   -2.0882501699,
   0.4847678567,
   0.8004155575,
   0.6697976912,
   0.6734990359,
   0.6758622334,
   0.7468966862,
   -2.1009783117,
   -2.4690956792,
   -0.1353174653,
   -2.53472393,
   -2.3580461017,
   -2.2186476024,
   0.8301747469,
   0.6573201616,
   0.6135864426,
   -2.2246308296,
   0.4668452513,
   0.3423468613,
   0.0144172015,
   -2.7372211921,
   -1.3830727721,
   -2.9227817612,
   -2.4180484539,
   -2.5655320018,
   -2.5343282065,
   -2.3343556854,
   -2.2166180131,
   -2.329803793,
   -0.0600688801,
   0.6986615888,
   0.7734133743,
   0.2617447284,
   -0.898680495,
   0.8548325347,
   0.6188887501,
   -2.2219867085,
   -2.7100130621,
   0.0732947276,
   0.0735662438,
   -2.261976904,
   -2.3810646195,
   -2.2176042666,
   0.8455533883,
   0.8007155945,
   2.9583831916,
   -0.737513294,
   -0.8507831836,
   -0.758925091,
   -0.7153081227,
   -0.6173099946,
   -0.7620884313,
   -0.7389023878,
   -0.5725085386,
   1.2292933481,
   2.658123266,
   -0.7299217173,
   2.2288795409,
   0.0133922564,
   -0.4525753679,
   2.09699906,
   2.5326997091,
   2.6403521735,
   -0.2714207497,
   -2.9255069147,
   2.5537397306,
   2.3484488065,
   1.6841811214,
   1.9262423586,
   2.4042115503,
   -0.0083279563,
   -0.9677185268,
   -0.1478927908,
   2.5802954084,
   -0.5811846924,
   1.6024907591,
   2.2381478951,
   2.0399052669,
   2.1066892927,
   2.6594242148,
   0.4683215653,
   -0.6823681756,
   2.9499558661,
   2.2932705883,
   2.2724845452,
   2.3758924036,
   3.0943888284,
   -0.2483363449,
   -0.8847547825,
   -0.4454937384,
   1.2577217955,
   1.9711766504,
   -2.8759091548,
   0.8691072743,
   0.8745805005,
   -0.0747617532,
   3.0068793569,
   -0.6660412969,
   -0.7798662124,
   -0.7344778265,
   -0.6502551379,
   -0.6759200807,
   1.954454114,
   -0.7257772765,
   -0.7085122906,
   -0.5771096336,
   2.7381943874,
   2.3373640975,
   2.4471334022,
   -0.6928848391,
   -0.6840102678
  ]
 },
 "B_conformer_rs0_608": {
  "omega": [
   3.0320122261,
   -3.0418833292,
   3.1019128357,
   3.1268978991,
   3.1286334701,
   3.1397219113,
   -3.0073948763,
   -3.1001326357,
   -3.0685273809,
   2.9872684291,
   3.0068273311,
   3.1015564042,
   3.1121112776,
   3.1021408254,
   -3.1338053325,
   -3.1226435096,
   3.1344071893,
   -3.0792763188,
   -2.9850158973,
   -3.0331170991,
   3.0601787761,
   -3.0692743464,
   -3.0874819589,
   3.0962136439,
   -3.0979597299,
   3.0344836951,
   3.0624533991,
   3.0430302272,
   -2.8309015327,
   -2.9814956336,
   3.0882245525,
   -3.0526942213,
   3.0224661604,
   -2.9104004233,
   3.0905626456,
   3.057465851,
   -3.0897302481,
   3.0939252871,
   3.1090778306,
   -2.9901362829,
   3.0820413687,
   3.0657213772,
   3.0941904452,
   -2.7746870519,
   -3.0881297942,
   -3.1101755117,
   3.129823677,
   -3.1080394037,
   3.093185187,
   -3.0541019552,
   -2.9764094086,
   -3.1331542806,
   3.1004046953,
   3.0232000729,
   -3.0860349213,
   -3.1124673755,
   -3.1242865547,
   -3.1071254224,
   3.118191138,
   3.0720378078,
   3.0622359575,
   -3.1226900352,
   2.9994376181,
   3.0252791477,
   -3.1274988124,
   -3.1017440497,
   -3.1219962722,
   3.1122072824,
   -3.0595907683,
   3.1319552961,
   2.64464924,
   2.9368643143,
   -2.9124230484,
   -2.9579002746,
   3.0817862306,
   -3.1060955729,
   -3.1375534405,
   3.1371701921,
   3.042942884,
   3.1028500893,
   3.0294338209,
   3.1176489997,
   -2.9027534114,
   -3.0416740071,
   -3.0373316787,
   -3.1054176316,
   -3.1383398741,
   3.0867263674,
   -3.141219342,
   -3.1291618648,
   3.1234477749,
   -3.0890373254,
   -3.0044392249,
   -3.1385182182,
   -2.9947816288,
   3.1361493269,
   -3.1058282453,
   -3.1263607809,
   3.1348236328,
   3.0692159503,
   2.9008658369,
   3.0145165767,
   -3.0399127171,
   -3.1191528702,
   -3.1142202593,
   -3.076374803,
   2.9298843216,
   -3.0046484829,
   3.0662865667,
   -2.9048281026,
   2.951323655,
   -2.9422674953,
   -3.1059222909,
   -3.1379799535,
   3.1233043191,
   -3.1246879821,
   -3.0283318455,
   2.8477270979,
   3.0607739936,
   3.1139556891
  ],
  "phi": [
   1.9492869735,
   0.7288579405,
   1.4227154877,
   0.9690249908,
   1.7475245708,
   1.1107848979,
   1.8894175016,
   2.2873791774,
   1.3796379461,
   1.4372393227,
   2.466613457,
   1.3764633074,
   1.3047757831,
   2.2589061813,
   1.0643424022,
   1.433647868,
   0.9876128218,
   2.3154906801,
   2.4391752103,
   2.1074474448,
   2.2604104565,
   1.0679905558,
   1.0438575045,
   1.0577072738,
   1.039022201,
   0.9210206506,
   1.2493731074,
   1.4790168771,
   1.8969021812,
   1.3222393651,
   2.7336902119,
   1.7015840501,
   2.1507028859,
   1.0242029926,
   1.5312231221,
   1.3131638698,
   0.9614416926,
   -1.3482488546,
   1.3498529014,
   2.3158855769,
   2.215605311,
   2.1112966719,
   2.3292938228,
   0.7763844207,
   1.3410470496,
   1.043791444,
   1.1141907963,
   -1.3744592488,
   1.0683156085,
   2.0954525668,
   2.0466747658,
   1.2947520996,
   1.7511907499,
   -1.4058003471,
   -1.0300900056,
   -0.9629119029,
   -1.1581469838,
   -1.1158506751,
   -1.1175666654,
   -0.9261458153,
   -1.0451946024,
   -2.4774901432,
   -1.5101970523,
   -0.9118693543,
   -1.1963064699,
   -1.0273520218,
   -0.9942927219,
   -1.2278773435,
   -1.5170994667,
   -1.3025334054,
   1.390192859,
   -2.6368806186,
   -1.907552268,
   -1.2420953088,
   -1.133834706,
   -1.6060062834,
   -1.3147093005,
   -1.111515599,
   1.4438706791,
   -2.2409545312,
   2.3698792762,
   1.4094866897,
   1.2943703114,
   -1.7063594595,
   1.320459912,
   1.4778657151,
   2.048560937,
   2.6899906145,
   1.5321407193,
   1.260017973,
   1.0063254409,
   1.1378530981,
   1.563306303,
   1.7298812951,
   2.1818515362,
   1.1033701875,
   1.1813579518,
   1.0319028749,
   1.0892662018,
   1.4594851355,
   1.8194100414,
   -0.9388681749,
   1.2684376986,
   2.1087512693,
   1.6610658407,
   1.8183063493,
   1.5961610214,
   1.2808560615,
   1.52343138,
   -1.9479893296,
   0.7962691007,
   -1.2167645471,
   1.1219414055,
   1.1370289004,
   1.0679991364,
   1.0514165758,
   1.1860361832,
   1.6136142917,
   2.4689310445,
   1.6311751015
  ],
  "psi": [
   -2.7119544487,
   -2.9941287196,
   0.7475185426,
   0.1764443844,
   0.58984246,
   -0.1831042414,
   -2.575226138,
   2.9768164282,
   -2.7562931919,
   -2.0868156551,
   0.4845674411,
   0.0328980561,
   -2.2326742941,
   -2.6867178191,
   -2.2837307727,
   -2.5702386461,
   -2.4142641254,
   -2.3464526663,
   -2.7424915751,
   -2.2177560227,
   -2.5367495038,
   -0.4752572603,
   -2.7627279551,
   0.7179849775,
   0.4120610478,
   -2.3370639504,
   0.6888266889,
   0.3794106187,
   0.3082496772,
   -1.9625540277,
   -2.2758577038,
   -2.8452693459,
   -2.4460532157,
   -2.5312365119,
   -2.5430347597,
   0.4424012187,
   -2.3232044812,
   -2.1015596089,
   0.1174081418,
   -2.547035553,
   -2.39894365,
   -2.3140861305,
   -2.3432427264,
   -2.6081075161,
   -2.3837030428,
   -2.6844351687,
   0.6850849951,
   0.8112411559,
   0.0330529921,
   -2.377187326,
   -2.4887842047,
   -2.429473223,
   0.5116801797,
   0.3121331745,
   2.9583831916,
   -0.737513294,
   -0.8507831836,
   -0.758925091,
   -0.7156183251,
   -0.7298266696,
   -0.84845418,
   2.145737099,
   2.3673162624,
   2.263249349,
   2.5936707262,
   2.8185736758,
   -0.7031149155,
   -0.7131059374,
   -0.6949147713,
   2.6255339006,
   -2.1980422992,
   2.6511941449,
   1.4908853299,
   -0.1848016765,
   2.5198069809,
   2.7167829069,
   0.1178132212,
   2.2428564316,
   2.5774414745,
   -0.0083279563,
   -0.9643818797,
   -2.8964975933,
   -2.6958214305,
   -2.7746542822,
   -0.1411274195,
   -2.4530854093,
   -2.3208566885,
   -2.2533890046,
   -2.1926440265,
   0.3791264289,
   -1.9255518505,
   0.7426474637,
   -2.4412737365,
   -1.9068582321,
   -2.2589412681,
   -2.4993683424,
   0.5998407278,
   0.8403812005,
   0.6878523754,
   0.7852479938,
   -1.7383244073,
   0.6219855246,
   -0.6239255513,
   -2.7391452466,
   -2.7636628039,
   -2.1519203064,
   -1.9113126227,
   -2.2392738382,
   3.1271358133,
   -2.2769106863,
   2.7388885293,
   -2.232888333,
   -0.2867081538,
   0.7379590194,
   0.7246439441,
   0.8288870888,
   0.800893309,
   -2.8861647261,
   0.6409145771,
   -2.2609604438
  ]
 },
 "B_conformer_rs0_609": {
  "omega": [
   3.0114930793,
   3.1156643512,
   3.0447860757,
   3.0766353845,
   3.1284657343,
   3.1071547621,
   3.0903410655,
   -2.9162552652,
   2.9250419127,
   3.0571161307,
   2.9986668753,
   3.0817762529,
   3.1396628695,
   3.0896681085,
   -3.0770625927,
   -3.1202898083,
   3.0660591104,
   3.1378305349,
   3.085571174,
   -3.1306003081,
   3.0516157656,
   3.0922886628,
   3.0731606611,
   -3.1130138627,
   3.0302740607,
   -3.089342804,
   3.1163086143,
   -3.1249620543,
   3.0002419054,
   -3.0463499566,
   3.0683769931,
   2.8370259834,
   -3.0475108746,
   -3.0761837224,
   3.0531875408,
   -3.073700201,
   -3.0025959948,
   -2.9577808279,
   -2.9133309886,
   3.1344785357,
   -3.14057488,
   2.9981565566,
   -3.0629556291,
   3.0958339489,
   -3.1375131262,
   -3.1385773744,
   2.9612591775,
   -3.0481631858,
   -3.0722623561,
   2.9771427629,
   -3.1335485552,
   3.0748906832,
   2.970478348,
   3.0994631851,
   -3.0860349213,
   -3.1124673755,
   -3.1242865547,
   -3.1071254224,
   3.1178769614,
   3.0777940733,
   3.1122145583,
   -3.1234678821,
   -3.01108722,
   -3.113488017,
   -3.0517006521,
   2.8605333498,
   -2.9979603911,
   3.0317903407,
   -3.0878302852,
   3.1178508711,
   -3.1234545131,
   2.9073374669,
   -3.0970737559,
   -2.983572209,
   3.0199551811,
   -2.9127188752,
   3.0745961523,
   3.0939489179,
   3.1298691611,
   3.1028500893,
   3.0302321232,
   2.9555528191,
   -3.0359124795,
   3.1250812624,
   3.0899673883,
   3.1104595951,
   3.1187569057,
   3.066739269,
   3.0831418166,
   3.1176658244,
   3.1028100025,
   3.0731780334,
   3.1171213599,
   -3.0822081226,
   -3.117821214,
   -3.1120300104,
   3.1221212665,
   -3.1195053237,
   3.0793687302,
   -3.0159392834,
   -3.0613091705,
   -3.0207587506,
   3.1030208439,
   3.1208298804,
   -3.1386607587,
   3.1329121647,
   3.1004145428,
   -3.1138718746,
   3.0987028516,
   -3.1215030954,
   3.1268032934,
   3.0801672063,
   -3.1188760695,
   -3.1087812657,
   -3.1376337822,
   3.0707570894,
   3.0692688677,
   3.121197971,
   3.1258528289,
   2.9617815503
  ],
  "phi": [
   -2.4502523424,
   -2.5142597832,
   -1.9805081293,
   -1.2983103751,
   -2.8847687552,
   -2.9204957586,
   2.138615272,
   -2.4359772647,
   -2.4108722968,
   -1.0632698262,
   -0.681888698,
   -1.0537147786,
   -1.1169777492,
   -1.0207067513,
   -1.1587957368,
   -1.9489666102,
   -1.0013326355,
   -1.9333435787,
   -2.4796011479,
   -2.2190475977,
   -1.3232978119,
   -1.0324530241,
   -1.0205406057,
   -1.3041225542,
   -1.0189081128,
   -1.2522844068,
   -1.144925366,
   -1.570220984,
   -1.6571310098,
   -1.0779207187,
   -2.3551462389,
   -2.2857177818,
   -1.5715248098,
   -1.1170664028,
   -1.7452297396,
   -2.249135546,
   -1.1070047617,
   1.2345569239,
   -1.7622569079,
   -1.2985937984,
   -2.3350233891,
   -2.4209107607,
   -1.98947967,
   -1.8948302778,
   -1.5707800289,
   -1.2639858303,
   1.2094169627,
   1.4807378136,
   -1.0082811484,
   -1.0338224093,
   -1.1344308009,
   -2.3247054765,
   -1.6675132177,
   -1.4058003471,
   -1.0300900056,
   -0.9629119029,
   -1.1581469838,
   -1.1158506751,
   -1.2146128226,
   -0.9969526405,
   -1.0529179154,
   -1.1436051008,
   -1.7150012055,
   -1.0725464165,
   -1.48069907,
   -1.5605905448,
   -2.7569771308,
   -1.0623071393,
   -2.4269115276,
   -1.2517933033,
   -1.3776685912,
   -1.8981142447,
   -1.8332158059,
   -1.7356018144,
   -1.2728196921,
   -1.2568088768,
   -1.0394795371,
   -0.9998852549,
   1.4438706791,
   -2.2409545312,
   -2.1740346646,
   -2.48982403,
   -0.9739218161,
   1.2147694224,
   -1.1198722169,
   -0.9913807716,
   -1.0821675567,
   -1.0307274327,
   -1.0709550434,
   -1.048995094,
   -0.8941283202,
   -1.0471313291,
   -0.9827249416,
   -1.1546463118,
   -1.0933345448,
   -0.9905694798,
   -1.0229329322,
   -0.9390047401,
   -0.9760886475,
   -1.3882605131,
   0.9358078853,
   -1.1688486772,
   -1.1938652886,
   -1.0676200324,
   -1.1084982236,
   -1.1570107273,
   -1.0740905476,
   -1.05535682,
   -1.1654418771,
   -1.1193236918,
   -1.0581615476,
   -0.9748924535,
   -1.1838975932,
   -1.2248709323,
   -1.1855616621,
   -1.0040127491,
   -1.1638102072,
   -1.1042388429,
   -1.1471854717,
   -1.0504142593
  ],
  "psi": [
   2.9954277685,
   2.9011319271,
   2.3267413352,
   2.6841587103,
   2.7068414228,
   3.0283819165,
   2.7916748685,
   1.9171159152,
   2.3961004831,
   2.463883722,
   2.5336382714,
   2.2864832038,
   -0.7601013118,
   -0.8031302968,
   -0.9119530366,
   -0.6776944169,
   2.2468557894,
   2.537324641,
   2.5759079985,
   2.5123868242,
   2.716759263,
   2.587093616,
   -0.6190032342,
   -0.855248409,
   -0.6410572568,
   -0.8011365954,
   -0.7477401846,
   -0.3547756317,
   -0.138827254,
   2.2838117047,
   2.4325384845,
   2.7307369895,
   1.7849924348,
   -0.1395062905,
   -0.4610784893,
   2.0913002922,
   1.3725987267,
   2.7581161474,
   3.030813184,
   -2.6895425016,
   2.8728252665,
   2.1456536273,
   3.0228422192,
   2.2942428673,
   1.9909922212,
   2.2396751984,
   2.7880156056,
   0.5075050275,
   1.8782265565,
   2.5387351587,
   -0.8110409141,
   -0.7135201054,
   2.3300294388,
   2.1137760182,
   2.9583831916,
   -0.737513294,
   -0.8507831836,
   -0.758925091,
   -0.7159505377,
   -0.7027105027,
   -0.7726073989,
   -0.7668283345,
   2.5726635088,
   0.1455492124,
   2.1346908929,
   -2.8757643181,
   2.3921582375,
   2.4778158022,
   -0.6230514633,
   2.2489368535,
   2.70011834,
   2.6728196191,
   2.3700379277,
   0.0482712611,
   2.5879980204,
   2.6141020449,
   -0.8150723455,
   -0.867905792,
   -0.6818118853,
   -0.0083279563,
   -0.9674983474,
   2.6887886059,
   1.4515515106,
   2.4633554958,
   0.1534757009,
   -0.8259076402,
   -0.7553039774,
   -0.7833415373,
   -0.7676595868,
   -0.8313614544,
   -1.0274675818,
   -0.7975659099,
   -0.8313046994,
   -0.7939473375,
   -0.7823522297,
   -0.85396693,
   -0.7624211407,
   -0.9042760509,
   -0.8690114846,
   -0.6942709272,
   -0.5674722412,
   0.6816720005,
   -0.5676190561,
   -0.815569039,
   -0.6260014565,
   -0.670661489,
   -0.7521253408,
   -0.6898470667,
   -0.772771466,
   -0.7900764449,
   -0.7997959743,
   -0.7035418399,
   -0.8675030623,
   -0.6465804745,
   -0.9360271413,
   -0.5683603788,
   -0.8432818374,
   -0.6888822516,
   -0.7687385991,
   -0.6407087405
  ]
 },
 "B_conformer_rs0_61": {
  "omega": [
   -3.0829212877,
   -3.0514639909,
   -3.1354794516,
   -3.0828863721,
   3.1204416438,
   -2.988284812,
   -3.0314703589,
   3.0252762824,
   -3.0964815492,
   3.0373881738,
   -3.1247522419,
   3.0212694803,
   -2.9096964087,
   3.0935820452,
   -3.0808390174,
   -3.1406176344,
   3.1391998335,
   -3.0447677625,
   3.137594507,
   -3.0480702697,
   3.0554506094,
   -3.0296392619,
   3.0876553782,
   3.114580264,
   3.1078205724,
   2.9188029798,
   -2.9329654809,
   -3.1191402631,
   3.0153200387,
   3.1219862311,
   3.0878854139,
   3.0546865273,
   2.9214554017,
   -3.1052151259,
   3.1194664339,
   -3.126415369,
   -3.1362982182,
   3.1297854971,
   -3.1247217574,
   -3.128517827,
   3.089707897,
   -3.1347432671,
   -3.11425655,
   -3.0504209621,
   3.0557047641,
   -3.0906422691,
   3.0950512649,
   3.1089394331,
   -2.990733592,
   -3.1037138455,
   3.061172611,
   -3.0813900092,
   -3.1358972843,
   3.1332911859,
   -3.0860349213,
   -3.1124673755,
   -3.1242865547,
   -3.1071254224,
   3.118054133,
   -3.0474527311,
   3.0188714898,
   3.0880171567,
   3.1295522688,
   3.0815489526,
   -2.7551779498,
   2.9882476475,
   3.1022846182,
   -3.1003312494,
   3.0647896518,
   -3.1031648277,
   3.0730085961,
   3.1354834387,
   -3.1300401011,
   3.1060971441,
   3.1415422185,
   -3.0017116374,
   -3.1325119496,
   -3.1100732931,
   -3.1262969591,
   3.1028500893,
   3.0291698952,
   -3.0461253479,
   3.1156018873,
   3.1063657403,
   -2.8793582601,
   -3.1396395959,
   -3.1072096912,
   3.0846887761,
   3.0918425948,
   3.0814647231,
   -3.0469598568,
   3.0336520515,
   -3.0424313979,
   -3.0605810366,
   3.1341273842,
   -3.1062646165,
   -3.1141769947,
   2.8871691506,
   -2.9577424364,
   -3.0292049552,
   -3.037318673,
   -3.1400134552,
   3.0812967804,
   -3.0646815354,
   3.0980078208,
   -3.12212431,
   -3.0348847327,
   -3.0716509262,
   3.0370185919,
   -3.1392533971,
   3.079149608,
   -3.114108121,
   3.0765266678,
   3.0468493532,
   3.094780865,
   -2.9494063968,
   2.9804421281,
   -3.1330544249,
   -3.0778512225,
   3.1266051796
  ],
  "phi": [
   2.333326139,
   1.0613823695,
   1.8691121879,
   1.0254904934,
   1.7217747609,
   2.5830195004,
   -1.474931495,
   2.0380945748,
   2.2527854374,
   1.1804799199,
   1.0868468449,
   1.1631465984,
   1.0344017437,
   2.9728367574,
   0.8417994304,
   1.9358060796,
   0.9523962635,
   2.4405207799,
   2.0789660603,
   1.8056489698,
   2.0460389016,
   1.5628667937,
   1.1098850077,
   2.2811437599,
   1.3755154399,
   1.271492907,
   0.8961697182,
   -1.2682234129,
   1.0994350296,
   1.1907694434,
   1.9520015631,
   -1.0432835064,
   1.2977747495,
   2.0387585402,
   1.4720355692,
   2.5258393745,
   1.0979780981,
   -1.0431284316,
   1.614959005,
   2.2964413543,
   1.7860818338,
   2.0257572663,
   1.0256830075,
   1.66901265,
   1.312670537,
   0.9605341889,
   -1.3490252797,
   1.3513705451,
   2.3138926108,
   1.8602540002,
   2.1461157175,
   1.0629065954,
   0.9590792013,
   -1.4058003471,
   -1.0300900056,
   -0.9629119029,
   -1.1581469838,
   -1.1158506751,
   -1.0777217629,
   0.9134659827,
   -1.4250923252,
   -1.9800848257,
   -1.5088527906,
   -1.1679804002,
   -0.9594167632,
   -1.0487498862,
   -1.1087565447,
   -1.5149734067,
   -1.3575967795,
   -1.172004243,
   -1.1172132153,
   -1.5724791545,
   1.1766729088,
   -1.6846147764,
   -1.2736331886,
   -1.9425672173,
   -0.787027121,
   -1.0425488837,
   1.4438706791,
   -2.2409545312,
   1.6842563522,
   1.0815661875,
   0.9818959759,
   1.4853961475,
   2.5749966426,
   1.7829809976,
   1.1238665491,
   1.2722322065,
   0.9460670697,
   1.2403688574,
   1.593620793,
   2.3539459942,
   2.139320595,
   2.2846991002,
   1.4143248614,
   1.8090452404,
   2.1879469871,
   1.9661714023,
   -1.0373145134,
   1.2890275941,
   1.0524096046,
   -0.9896568363,
   1.1711380882,
   0.9964633954,
   1.5881764382,
   -1.130700336,
   1.3873197004,
   2.661005471,
   2.4215891134,
   1.5274351583,
   1.9993306965,
   1.6610416097,
   1.2461127794,
   1.7546575623,
   0.9002278935,
   1.949380668,
   2.8078308587,
   1.5990195037,
   2.0260119507,
   1.7689268719
  ],
  "psi": [
   -2.2423046036,
   -2.5029591651,
   0.4078217223,
   -2.2144297873,
   0.746274009,
   -2.4944848039,
   -2.7669859785,
   -0.2419626953,
   -2.3921797316,
   -1.0933278287,
   -2.4169310958,
   0.1794928223,
   -2.4944314345,
   -2.6747474302,
   -2.9967252212,
   -2.1822346781,
   -1.5733920341,
   -2.4828944939,
   -2.3698691045,
   -1.6440117715,
   -2.1283455138,
   -2.2600804074,
   -2.0809066803,
   -2.3597688964,
   -2.9502961312,
   -1.1976957998,
   0.9147391139,
   0.7550930678,
   -0.079264148,
   -2.2652386844,
   0.4983408661,
   0.2745742983,
   -0.554620048,
   -2.3548060864,
   -1.9149622376,
   -2.6277959747,
   -2.7288691256,
   -2.3683333129,
   -0.2962394406,
   -2.4167886111,
   -1.3148455392,
   -2.4975282737,
   -2.0503896394,
   -2.5526519648,
   0.0004280174,
   -2.321395399,
   -2.1019672205,
   0.1176817785,
   -2.5468089087,
   -2.3995446599,
   -2.1965976145,
   -2.0931391992,
   0.8332446784,
   0.8490825331,
   2.9583831916,
   -0.737513294,
   -0.8507831836,
   -0.758925091,
   -0.7157746203,
   -0.7155277912,
   -2.4897910617,
   2.2323363465,
   2.6603906555,
   3.1079106137,
   2.5929236671,
   2.4421803884,
   -0.7533903199,
   -0.7610296032,
   -0.0668622934,
   2.1164104504,
   2.7660227955,
   2.5859887283,
   0.1040624529,
   0.5874518256,
   2.5521652311,
   2.3482417125,
   0.4126352929,
   -0.8510335114,
   -0.6915216396,
   -0.0083279563,
   -0.9658673444,
   -1.4871683796,
   -2.6330773923,
   -2.1679055435,
   -2.5753273126,
   -2.7059745438,
   -2.0159496227,
   0.7298835573,
   0.3234600929,
   0.8689145812,
   0.6323417737,
   -2.2570290318,
   -2.8872708879,
   -2.2429964177,
   -1.8474528241,
   0.1245118739,
   -1.8689365676,
   -1.7272157899,
   -2.5089995041,
   -0.9168863703,
   -2.2636370629,
   1.0358522574,
   -0.5599996239,
   0.5984894912,
   0.5503622481,
   -0.1494097721,
   -0.6538313786,
   0.4898770049,
   -2.708187785,
   -2.3449730608,
   2.7865527671,
   -0.3845316539,
   -2.3990882196,
   0.5053272605,
   0.5611999735,
   0.7690312836,
   -2.0539612202,
   -2.6302235999,
   -2.5354204576,
   -2.1002875554
  ]
 },
 "B_conformer_rs0_610": {
  "omega": [
   3.1142582058,
   3.1157916801,
   -3.0891092553,
   -3.1388525724,
   3.0829703224,
   -3.0196541915,
   3.1380982143,
   -3.112979643,
   -3.1269003846,
   -3.0570907658,
   3.0880847122,
   -3.0612409287,
   3.1230439659,
   3.1284368982,
   -3.137425343,
   3.0677584876,
   3.1278576332,
   -3.0646121445,
   3.0788558677,
   -3.120341431,
   -3.1302114085,
   -3.1363312605,
   -3.1390267087,
   3.0952348684,
   3.0852780829,
   -3.0063603289,
   3.0312542248,
   2.9857232337,
   2.9921421081,
   3.0331216689,
   -3.0865961828,
   -3.0541135647,
   -2.9211106045,
   3.106255329,
   2.9926082736,
   3.1014186923,
   -3.1089469052,
   -2.9060641705,
   -3.1389564875,
   -3.1104775659,
   3.1335646617,
   2.9781942127,
   2.8506391123,
   3.0692402607,
   -3.0272269368,
   -3.1064796491,
   3.0982952625,
   -3.109048817,
   3.1156214146,
   3.0574703617,
   3.0800838548,
   -3.0090018688,
   -3.0586118429,
   2.9980981344,
   -3.0860349213,
   -3.1124673755,
   -3.1242865547,
   -3.1071254224,
   3.1171567524,
   3.121403168,
   3.1120448938,
   3.1186662983,
   3.1219110059,
   -3.1289126827,
   3.1182751021,
   3.0892276206,
   -3.1213985662,
   -3.1001491635,
   3.064696563,
   -3.1032906976,
   3.071817596,
   2.8108058479,
   -2.9128359107,
   -2.9580221072,
   3.0833182053,
   -2.8564168505,
   -2.8096744797,
   -3.1002261047,
   -3.1312588571,
   3.1028500893,
   3.0285809891,
   -3.1097667592,
   -3.0724173831,
   -3.1228586305,
   -3.115385739,
   3.1190624187,
   -3.1365740167,
   -3.0734486528,
   3.1084474605,
   -3.0151335724,
   3.1084457985,
   3.1178940366,
   3.119370772,
   3.115470894,
   3.0571245855,
   3.078000209,
   -3.0122405479,
   3.0889328834,
   3.037598611,
   3.0120771899,
   3.0565075428,
   3.0890623682,
   2.931323428,
   -3.1409424184,
   -3.1290376906,
   -3.13941822,
   3.1396579527,
   3.1396716921,
   3.140532478,
   -2.9094724965,
   3.1277540222,
   3.0623121746,
   -3.1113220134,
   -2.9939563694,
   -2.8859674175,
   2.9225670055,
   -2.9739392241,
   3.1331196616,
   -3.0274546498,
   -2.9354186434
  ],
  "phi": [
   -1.1452110075,
   -1.1237882138,
   -1.2717120415,
   -1.1658280497,
   1.4585644457,
   -1.0615195296,
   -1.0960740491,
   -1.7612624861,
   -1.8713779641,
   -1.2835918634,
   -0.9970557729,
   -1.2629317458,
   -1.1242425631,
   -1.1101170204,
   -1.0787037462,
   -1.0657881968,
   -1.044238662,
   -2.2539693421,
   -1.3902397726,
   -1.0725273313,
   -1.1961607408,
   -1.0326986381,
   -1.2493589805,
   -2.6922483476,
   -1.5513540742,
   -1.0260361039,
   0.96656402,
   -1.3720493319,
   -1.9062668273,
   -0.8087071679,
   -1.95170747,
   1.044437165,
   -1.2978552704,
   -2.0400410516,
   -2.4249376883,
   -2.3468066404,
   -1.3607231814,
   -0.7145945808,
   -1.3964295132,
   -2.2311315332,
   -2.6169526092,
   -1.8104449206,
   -1.5143969696,
   -0.9022661414,
   -2.4194692934,
   -1.2925269329,
   1.3546853153,
   -1.0131038699,
   -2.4981664659,
   -2.7065013456,
   -1.5145746347,
   -2.1901508701,
   -1.5423812717,
   -1.4058003471,
   -1.0300900056,
   -0.9629119029,
   -1.1581469838,
   -1.1158506751,
   -1.1323050525,
   -1.57851925,
   -1.0864952016,
   -1.7443461455,
   -1.1479820345,
   -2.799198717,
   -1.1683421801,
   -1.6422638186,
   -1.1559308478,
   -1.5157166101,
   -1.3568965114,
   -1.1708836251,
   -1.1169465796,
   -3.0128493514,
   -1.9093494499,
   -1.2431125529,
   -1.1356380005,
   -2.0989023977,
   -1.8271303634,
   -1.0865184758,
   1.4438706791,
   -2.2409545312,
   2.6815050358,
   1.1541786035,
   1.0545436209,
   -1.6770803927,
   1.0970994751,
   1.381304264,
   1.894888294,
   0.9810483337,
   1.2970272365,
   1.9147804259,
   1.0185032557,
   1.2119509759,
   1.4471758701,
   1.9188896476,
   -0.9507747193,
   2.3842383923,
   1.4833952033,
   1.7104045093,
   1.9089049036,
   2.0090559781,
   2.8094362734,
   1.6705619483,
   2.3277784763,
   1.295766022,
   1.0289388825,
   0.9745993867,
   1.1639275742,
   1.1050349539,
   1.1602324158,
   -1.746167025,
   1.8365252215,
   2.1380651567,
   1.6943427724,
   1.390521318,
   1.1816320931,
   2.5651019126,
   1.9184196733,
   1.4886206305,
   0.9658857041,
   2.7780809405
  ],
  "psi": [
   -0.7328023976,
   -0.7240010888,
   -0.5996879294,
   -0.2992141133,
   2.4024703767,
   -1.8514055906,
   -0.6805952764,
   -0.6343835986,
   1.923922652,
   2.0868433655,
   2.9129929914,
   -0.7606643136,
   -0.8747196107,
   -0.6691705763,
   -0.8534237614,
   -0.7045295157,
   2.1659592397,
   2.4362482126,
   2.6158058191,
   2.341655277,
   -0.7571707322,
   -0.7239088421,
   -0.7300412815,
   -0.6901547823,
   2.9144016125,
   2.2248614761,
   -0.5428890825,
   0.6757598549,
   -0.3660738455,
   2.9501401789,
   2.3177246103,
   -0.2753589507,
   0.5545310055,
   2.3556110959,
   1.9152452799,
   2.4624915381,
   2.2270536936,
   -2.463291906,
   -0.6433985482,
   2.2230212079,
   -0.2167104034,
   2.9430470968,
   2.3056971583,
   3.0417045373,
   2.1992404567,
   2.1937995586,
   2.7516488628,
   0.0726755586,
   2.4198565488,
   2.7303981345,
   2.5213554598,
   2.1698125225,
   2.0109483955,
   2.3577558459,
   2.9583831916,
   -0.737513294,
   -0.8507831836,
   -0.758925091,
   -0.7154335925,
   -0.4434662397,
   -0.115852598,
   2.4389695823,
   2.3456987604,
   2.6503770771,
   2.8044163708,
   2.6518919289,
   2.1267395939,
   -0.5981536636,
   -0.0657839408,
   2.1154093565,
   2.7662619643,
   1.2895639881,
   1.4934394617,
   -0.1846702139,
   2.5213953954,
   2.7175794823,
   -0.4613449251,
   2.1530635651,
   2.4280006191,
   -0.0083279563,
   -0.9642645321,
   -2.8443343716,
   -2.4416759342,
   0.3010858697,
   0.1617688091,
   -2.1980111787,
   -2.7649952733,
   -2.3488786487,
   0.8412628336,
   0.1165898904,
   -0.0973898474,
   0.8692264863,
   0.6504819642,
   0.4783373891,
   0.8726142469,
   -0.7473007953,
   -1.2070661185,
   -1.6042821704,
   -0.2653499037,
   -0.3295222104,
   -2.4165036453,
   -1.8470372746,
   -0.1948546046,
   0.6050891075,
   -2.5648505643,
   0.7499587831,
   0.8893228118,
   0.6867904818,
   0.7735371283,
   0.80250689,
   0.1245083114,
   -1.7863194869,
   -0.4571753562,
   -2.6680608793,
   -2.8731035724,
   -3.0307489486,
   -2.2224070536,
   -1.8829094777,
   -1.5983733872,
   0.7584101779
  ]
 },
 "B_conformer_rs0_611": {
  "omega": [
   -3.0837079691,
   -3.0506378542,
   -3.1352631194,
   -3.0825313845,
   3.1217314789,
   3.0091478134,
   -2.8564400409,
   3.1300140244,
   3.1180394213,
   -3.0530615466,
   -2.8350544544,
   -3.10103743,
   3.062172668,
   3.1157391611,
   3.1094300701,
   -3.1333255507,
   -3.1343398921,
   3.130154072,
   -3.0289617557,
   -3.0323740402,
   -3.0568040648,
   -3.1334064261,
   -3.06307299,
   -3.1213389345,
   3.130069335,
   -3.1367905976,
   3.0988319909,
   -3.1381445628,
   3.1317394083,
   -3.130136681,
   -3.1306433472,
   3.1174677985,
   3.0738656537,
   -2.9332766942,
   -3.0839764214,
   3.0128043122,
   -3.0121375429,
   3.0841412479,
   -2.9745829232,
   3.0195583534,
   2.9687337335,
   3.0593434922,
   3.107543072,
   -3.0521457889,
   -2.9551248546,
   3.0900071583,
   3.0824558911,
   -3.0148576052,
   3.1376060513,
   3.1373595732,
   -3.0814302591,
   3.0607579244,
   3.0295699433,
   -3.0064613322,
   -3.0860349213,
   -3.1124673755,
   -3.1242865547,
   -3.1071254224,
   3.1183324673,
   3.092272523,
   3.1358888023,
   -3.0561226464,
   -3.1374822828,
   3.1365005215,
   3.1399493717,
   3.138851199,
   2.90020562,
   2.8033117703,
   3.1042823681,
   3.1245330794,
   3.1352562035,
   -3.0966132502,
   -3.0407846303,
   -3.0672996426,
   3.0790982147,
   3.1072426559,
   -3.1340198323,
   3.140577168,
   -3.1180491385,
   3.1028500893,
   3.0319442387,
   2.9542501075,
   -3.0351940002,
   3.1257754917,
   3.1345932503,
   3.0051391893,
   -3.0752754618,
   3.0376082051,
   3.0742568635,
   3.0843239173,
   3.1184774784,
   -3.0539270542,
   2.9479586013,
   -3.1271296097,
   -3.0776678039,
   3.066380924,
   -3.1086054792,
   -3.0027374093,
   3.1270006057,
   -3.1255776556,
   -3.1088935526,
   -3.1119175499,
   2.9013705774,
   3.1225199182,
   2.9785969938,
   3.09991171,
   -2.9054051153,
   -3.0171882572,
   2.9641664754,
   -3.1189961246,
   3.1399690907,
   3.1133462429,
   -3.131830253,
   -3.1327949893,
   3.1130120213,
   -2.9867695909,
   3.0327449484,
   2.8987461302,
   3.1090093538,
   3.1039967475
  ],
  "phi": [
   2.3321437628,
   1.0629305679,
   1.8691410783,
   1.023132521,
   -1.4565264643,
   2.5755382524,
   -1.356044557,
   1.2657381061,
   1.7754678856,
   1.0292665965,
   1.083078675,
   1.6114585577,
   1.2418626317,
   1.4113416572,
   1.64180622,
   1.8654475688,
   1.4273375499,
   0.8927975307,
   1.4047277335,
   1.1337979781,
   1.1335518631,
   1.1599867532,
   1.1005174096,
   1.0046040549,
   1.1266436446,
   1.0413123463,
   1.1260938238,
   1.7284440864,
   1.4753627451,
   0.8886214587,
   2.8082167822,
   -0.8096632181,
   2.1239504122,
   1.5639141282,
   2.4103083307,
   2.1141677139,
   1.4145694643,
   1.3099137242,
   -1.7135615088,
   1.6772071331,
   2.0092109141,
   1.9375590911,
   2.2774123416,
   2.1928695524,
   2.1189342967,
   1.3482120109,
   1.0860263352,
   -1.4179216014,
   1.9386219849,
   2.5051112648,
   1.3645377143,
   1.1786426499,
   1.7041957755,
   -1.4058003471,
   -1.0300900056,
   -0.9629119029,
   -1.1581469838,
   -1.1158506751,
   -1.0464351117,
   -1.0378050004,
   -0.9715498117,
   -1.577814557,
   -1.7455414224,
   -1.9791705677,
   -1.3421991921,
   -1.1947440429,
   -0.3684404454,
   -1.6714266004,
   -2.2402447769,
   -1.1430898131,
   -1.4496769656,
   -1.4393845588,
   0.9198205681,
   -2.0775503679,
   -1.0378155524,
   -1.6124732092,
   -2.0766087906,
   -0.9719401016,
   1.4438706791,
   -2.2409545312,
   -2.1731401169,
   -2.489840474,
   -0.9767143847,
   1.2123431851,
   -1.7589765986,
   -2.0330059079,
   -2.1482820126,
   -1.0710523254,
   -1.4147427754,
   -1.1588298796,
   -1.3599430339,
   -2.3485209618,
   -2.023966346,
   -1.5720708859,
   -2.1820176963,
   0.9231167812,
   -1.5089317587,
   -1.4988823128,
   -1.2157238756,
   0.876647296,
   -1.0747623001,
   -0.975656663,
   1.0251444447,
   -1.8760317574,
   -1.2481075702,
   -2.1839968215,
   -2.3551207885,
   -2.8002312787,
   -1.8944609333,
   1.4934401202,
   -1.164992331,
   -1.2858431756,
   -1.0451044851,
   -1.5358101809,
   -1.2094673847,
   -1.1241470399,
   -0.9918520214,
   -1.1963649713,
   -1.9438243616,
   -1.7109983698
  ],
  "psi": [
   -2.2410638042,
   -2.5034450906,
   0.4071465128,
   -2.2128504619,
   0.7480463674,
   2.663746939,
   -2.5723637188,
   -0.1888779011,
   -2.6738336153,
   -2.4986081771,
   -2.4995462163,
   -2.419096847,
   0.120531931,
   -2.6501688831,
   -1.7740046177,
   -2.9202216245,
   -2.2198410612,
   -1.3580525018,
   -2.196103704,
   0.3817307165,
   0.7132124305,
   0.5638930559,
   0.204394982,
   0.3546169448,
   0.8103793056,
   0.6825598032,
   0.6962087688,
   0.1723830922,
   0.1090669694,
   -2.7402760147,
   -2.5731627695,
   -2.8099931076,
   -0.9290084794,
   -2.4036704841,
   -2.4179828454,
   -2.6410621101,
   -2.5825762842,
   2.8284677074,
   3.1221211891,
   -0.0455947381,
   0.6056388447,
   0.3091448482,
   0.0844761078,
   -2.3622280166,
   3.0583259033,
   -2.4313010818,
   -2.4034469058,
   0.4808119846,
   -0.6014887159,
   -0.2129898009,
   -2.3838012961,
   -2.3330357184,
   0.6584962447,
   -0.1014306246,
   2.9583831916,
   -0.737513294,
   -0.8507831836,
   -0.758925091,
   -0.7157628321,
   -0.7724491606,
   -0.8312217374,
   -0.8281724746,
   0.0763866747,
   0.2810175632,
   1.9286243523,
   -0.242162596,
   -1.1457487793,
   2.5976355266,
   2.9637900776,
   2.052158745,
   2.7563575097,
   2.6871648437,
   -0.0122694938,
   0.8362927797,
   2.3808558183,
   2.4324659691,
   2.3761257474,
   2.3525999109,
   2.4913069644,
   -0.0083279563,
   -0.9710280419,
   2.6890720807,
   1.4548414751,
   2.4648603646,
   0.1552490198,
   2.2496645455,
   2.8116357268,
   2.1411454608,
   -0.4116341424,
   -0.1729692157,
   2.1642015146,
   -0.3491225068,
   2.4441444561,
   2.3263900136,
   2.2528480562,
   0.3410482403,
   0.7529889595,
   -0.2851283125,
   1.9975891077,
   -0.5096927693,
   0.7631266543,
   -0.5336927772,
   -0.7710384169,
   -2.1320008722,
   0.373454726,
   2.6044169487,
   2.6040504471,
   -0.1144558009,
   2.6826339627,
   2.3912564385,
   2.6125045298,
   2.3633788412,
   -0.8377351832,
   -0.6170544715,
   0.0163033034,
   -0.3537640263,
   2.6482603609,
   2.4663927489,
   2.0062170292,
   2.2658124979
  ]
 },
 "B_conformer_rs0_612": {
  "omega": [
   3.0833011116,
   3.0514805428,
   3.1343268083,
   3.0829116559,
   3.017290981,
   3.07095467,
   3.1115575549,
   -3.075912284,
   -2.9329697376,
   2.9493739112,
   3.1096003552,
   3.039428867,
   -3.0523975955,
   -3.0593200235,
   3.1022065701,
   3.0642971803,
   -3.1206934605,
   3.0789358908,
   -3.0805371733,
   -2.9428756778,
   3.1381910001,
   -3.1219796739,
   3.0658685503,
   3.1253304497,
   3.0503968465,
   -3.0367045129,
   -3.1390519264,
   3.1331366219,
   3.0055249763,
   3.1276298317,
   3.0921912546,
   3.1308930661,
   3.1373456209,
   -3.0092602363,
   -2.9377034184,
   3.0848036779,
   -3.1315002978,
   3.0891930498,
   -3.1351555818,
   2.94122663,
   3.0204024892,
   2.9124326917,
   -2.9653543293,
   2.9011647066,
   2.924726933,
   3.1162993887,
   3.1363695504,
   3.0531766313,
   3.0865393435,
   3.0093479486,
   3.0796999504,
   -3.0078836124,
   -3.0581603508,
   2.9998470028,
   -3.0860349213,
   -3.1124673755,
   -3.1242865547,
   -3.1071254224,
   3.1175945956,
   -2.9345200085,
   3.100974112,
   -3.1059810132,
   3.0503943763,
   3.1002935056,
   -3.0918572661,
   -2.815477495,
   3.1395531662,
   3.0569346239,
   -3.0431484998,
   3.129555077,
   3.1324314255,
   -3.0973949632,
   -3.0418906171,
   -3.0691271522,
   3.0776978339,
   -3.0792643018,
   -2.9841200011,
   3.0443568403,
   -3.138895113,
   3.1028500893,
   3.0305680019,
   -3.0611886138,
   -3.1412276545,
   3.0564419245,
   3.0337596789,
   -3.0929651151,
   -3.1198853054,
   2.9451464392,
   3.0806768272,
   -3.0652572254,
   3.1134229753,
   -3.004270162,
   -3.0922724488,
   -3.112505128,
   -3.1414436138,
   -2.8742850544,
   -3.0022394452,
   3.0126173182,
   -3.040839161,
   3.0541205411,
   -3.1383428397,
   3.1096171543,
   2.9640939866,
   3.0530869367,
   3.1175996613,
   3.0228926361,
   3.0709999383,
   -3.1372715069,
   -3.1399542648,
   -3.1350367978,
   3.1138568172,
   -3.1186779208,
   3.126118406,
   -3.0346537346,
   -2.9317654874,
   3.0248396498,
   -3.1047110559,
   -3.0906799284,
   -3.1178762712,
   3.0907122829
  ],
  "phi": [
   -2.3334445928,
   -1.0622560497,
   -1.8677378471,
   -1.0236718223,
   2.0984275615,
   -2.8649201351,
   1.3851412339,
   -1.0097670033,
   -1.5300789433,
   -1.0894256541,
   -1.2392073588,
   -2.6279555102,
   -0.9999397156,
   -1.0410144538,
   -1.1854932186,
   -2.2671829996,
   -1.2346645193,
   -2.1445181475,
   -2.296750712,
   -1.8949818963,
   -2.1255064288,
   -1.2466114708,
   -1.1625233171,
   -1.087592812,
   -0.9652709429,
   -1.1638276336,
   -1.1108814502,
   -1.7178302908,
   -1.0951227289,
   -0.9961274769,
   -2.419365296,
   -1.6536744309,
   -1.6809995475,
   -2.0760844183,
   -2.4331733311,
   -1.7183401321,
   -1.3987138111,
   -2.3279800773,
   2.639487479,
   -2.2243435297,
   -1.9035084307,
   -1.5802190906,
   -0.9336673595,
   -2.5638538487,
   -1.9334478668,
   -1.0258167682,
   -2.661727922,
   -1.4008094426,
   -1.2419369977,
   -1.5394251567,
   -1.5163468747,
   -2.1898369001,
   -1.5427182496,
   -1.4058003471,
   -1.0300900056,
   -0.9629119029,
   -1.1581469838,
   -1.1158506751,
   2.1550827532,
   1.6716946965,
   1.3432831766,
   0.9448174288,
   1.5856425303,
   1.0197362722,
   1.2501009954,
   -0.3234157528,
   -1.0657037065,
   -1.0635985312,
   -1.3079415709,
   -1.2919691276,
   -1.0398878538,
   -1.4395051134,
   0.9194182228,
   -2.0758144707,
   -1.0387821058,
   -1.6007804366,
   -0.9416996033,
   -1.0913455269,
   1.4438706791,
   -2.2409545312,
   1.8961615622,
   1.1488429508,
   1.2200965418,
   -3.0802204885,
   1.7567035252,
   1.2133090488,
   1.3567023762,
   0.9748985931,
   1.8693255655,
   1.587521196,
   2.7177549673,
   2.4078510428,
   2.206488794,
   2.2966340351,
   1.2693770741,
   1.1705135939,
   1.3586731537,
   1.5170536423,
   1.4556732554,
   2.294626,
   -0.9447589653,
   -1.05954686,
   1.1415988018,
   1.0844175452,
   1.3676622229,
   1.7565919944,
   1.7662639459,
   1.6730505086,
   2.6790321538,
   2.3263324051,
   1.7341331194,
   1.3276091467,
   0.954526901,
   1.2200419354,
   2.1217413154,
   -0.8570574942,
   1.0584438253,
   0.9333515834,
   1.0190205367,
   1.1705137233
  ],
  "psi": [
   2.2419197538,
   2.5024088499,
   -0.407556506,
   2.2131161102,
   -0.7468524726,
   2.8645011375,
   2.7796977348,
   -1.729384372,
   2.449663232,
   2.6317125114,
   2.7206803485,
   -0.3199960603,
   2.7843613022,
   2.3467906483,
   2.4715692104,
   2.4743692735,
   2.6649285127,
   2.6200326292,
   2.1571814268,
   2.2621463905,
   2.2937207114,
   1.9504222903,
   -0.5217075869,
   -0.7970390898,
   -0.7597390774,
   -0.9008353259,
   -0.6547205868,
   -0.3655121229,
   -0.0211939078,
   2.9078351658,
   2.3342734519,
   2.5775179663,
   1.9529062904,
   1.9645172347,
   2.0334362645,
   2.4558033543,
   2.0615987342,
   2.6964255589,
   -2.9698882221,
   0.10655607,
   2.4876522154,
   2.0634894617,
   1.7662793932,
   2.3721822832,
   -3.0717802441,
   2.7340503392,
   -0.742628998,
   -2.4750291809,
   -2.9964463308,
   2.3793067227,
   2.2175030703,
   2.1695271875,
   2.0108671217,
   2.3568449408,
   2.9583831916,
   -0.737513294,
   -0.8507831836,
   -0.758925091,
   -0.7152376315,
   -2.0691724291,
   -2.0473246687,
   0.1751635354,
   0.8725803431,
   -0.0724330754,
   0.4821834547,
   0.6881080731,
   0.1431964098,
   -0.7195017718,
   -0.7655159405,
   2.150292811,
   2.7690482029,
   2.6564295817,
   -0.0115955205,
   0.8366542298,
   2.3814678557,
   2.4325087469,
   -0.5254592374,
   -0.5203954226,
   -0.4383419295,
   -0.0083279563,
   -0.9676090869,
   -2.2255608073,
   -2.6493357094,
   0.3018752654,
   2.9926140485,
   -2.2565493465,
   0.4231649636,
   -2.0166936263,
   0.6552987758,
   -0.3390568362,
   0.27036594,
   -2.2905200523,
   -2.2207917967,
   -2.4425735717,
   -2.0928125926,
   -0.0785451622,
   0.5143773573,
   -2.0973353924,
   0.6682743612,
   -1.9723560968,
   -2.1974656409,
   -0.7873002589,
   -0.4552586949,
   0.2931656489,
   0.4977195784,
   0.3140343024,
   0.7759748127,
   0.241871355,
   -2.1240216633,
   -2.6412025456,
   2.6373402617,
   -0.0807809932,
   -2.3573575375,
   0.5988431305,
   -2.7318651811,
   -2.1084974044,
   -0.7976637638,
   0.7350154432,
   0.8165379133,
   0.8611067444
  ]
 },
 "B_conformer_rs0_613": {
  "omega": [
   3.1343566746,
   3.1406239176,
   -3.1095707722,
   3.0961084505,
   -2.8531833863,
   -3.1316461664,
   3.0626732555,
   3.0372938618,
   -3.1017450064,
   3.1093498819,
   -2.9887555837,
   3.0669486712,
   -3.0008455469,
   -3.0960927368,
   3.0811394303,
   -3.1284402023,
   3.1334964325,
   3.1140100075,
   2.9800741841,
   3.053087277,
   -3.0833636736,
   2.908326087,
   3.110124355,
   3.1263499359,
   3.1160286901,
   3.107951451,
   3.0986710851,
   3.0392214856,
   3.094752705,
   -3.1408000539,
   3.0199885758,
   -3.079293223,
   3.0774894968,
   3.1324333892,
   -3.1327737584,
   3.135501942,
   3.1290654405,
   -3.0862639988,
   3.033534966,
   -3.0945041908,
   2.976107959,
   -3.1323320406,
   3.0440739721,
   -3.030828428,
   3.0096003597,
   3.1013749881,
   -3.0469101825,
   -3.082909841,
   2.9376852797,
   -3.1129889263,
   -2.8739424321,
   -2.9806924071,
   3.076446898,
   3.1075720125,
   -3.0860349213,
   -3.1124673755,
   -3.1242865547,
   -3.1071254224,
   3.118224948,
   3.1106771421,
   3.1361898671,
   2.96872911,
   2.9460490128,
   -2.8806996267,
   3.0219381781,
   3.122451655,
   -3.1291089891,
   -3.1313658089,
   -3.1242804317,
   -0.0061893332,
   2.8205277725,
   2.9364928642,
   -2.9120244624,
   -2.9580090661,
   3.0828116322,
   3.0971898788,
   3.0951245473,
   -2.9834464186,
   3.0832273153,
   3.1028500893,
   3.0321373876,
   -3.1398746938,
   3.1241665673,
   -3.0893164018,
   3.1366036495,
   -3.1230387135,
   3.1373320784,
   -3.0700188903,
   3.1276542298,
   -3.103104957,
   -3.0975269342,
   -3.1122281596,
   3.0514991568,
   -3.0617015985,
   3.0633369619,
   -3.1178430999,
   -3.1290500987,
   3.1317642113,
   -3.1149257976,
   -3.0786856446,
   -3.0330102581,
   -3.1395516681,
   -3.087946094,
   -3.1244454856,
   -3.1271809137,
   3.0370357624,
   -3.0391696265,
   3.0661631364,
   2.998197536,
   3.0071065863,
   -3.1104946446,
   3.1331471469,
   -3.0904720048,
   -2.9997205369,
   -3.0107170545,
   -2.9073025541,
   -2.9679135565,
   -3.1333666543,
   3.0235102033,
   -2.8483485913
  ],
  "phi": [
   1.2440975464,
   2.3247430555,
   1.0974134221,
   2.7230342037,
   1.7789442471,
   2.4793105071,
   -0.6539385489,
   1.770018546,
   1.4127426234,
   0.9801508691,
   1.0246319762,
   1.4131199686,
   1.8110617645,
   2.6701889974,
   0.9988511954,
   2.313342296,
   0.8219672165,
   1.0894822233,
   0.90076878,
   1.2065975297,
   1.231176256,
   1.0119720179,
   0.982430391,
   1.4473775871,
   1.0942091415,
   1.1232630539,
   1.1654203926,
   1.8824262224,
   1.1094934341,
   1.3114644299,
   2.3382256175,
   1.5872938361,
   1.3740851044,
   1.0388413498,
   1.7464023639,
   2.1310967947,
   1.0927543608,
   -1.1856997412,
   -1.4376403152,
   2.3769794768,
   1.7221910189,
   -0.9141445619,
   1.5711635928,
   1.9760555316,
   1.6654257154,
   1.0943340223,
   2.7570248417,
   -3.1396869408,
   2.1165380403,
   1.307370151,
   1.8814038442,
   0.8937375556,
   -1.2067823042,
   -1.4058003471,
   -1.0300900056,
   -0.9629119029,
   -1.1581469838,
   -1.1158506751,
   -1.0932936216,
   -1.1844667847,
   -1.6582307242,
   -1.0284030367,
   -1.5500912765,
   -1.7719235916,
   -1.1754516745,
   -1.6717668465,
   -1.2177008992,
   -2.0149223039,
   -1.9705300306,
   -1.2387155243,
   0.8540337219,
   -2.6376828644,
   -1.9093518579,
   -1.2422890928,
   -1.1346004998,
   -1.6423030837,
   -2.1543113969,
   -0.8760971039,
   1.4438706791,
   -2.2409545312,
   -2.3283708744,
   -2.596357377,
   -1.1606750164,
   1.1952782471,
   -1.6094846585,
   -1.7724041565,
   -2.2951073316,
   -1.2669289281,
   -2.6304429831,
   -1.1214025257,
   -2.2387525206,
   1.1724457427,
   -1.0530211052,
   -2.2226693678,
   -1.1588563183,
   -2.0901890682,
   -1.0172176924,
   -1.1120011452,
   -1.187146293,
   -0.9278755982,
   -1.8348842373,
   -2.4191680126,
   -1.0957080963,
   -1.0982085839,
   -1.1587664708,
   -1.3602107446,
   -2.1875598156,
   -1.1139864706,
   -2.1771264192,
   1.3830651318,
   -1.0939087587,
   -1.112564351,
   -1.1196756131,
   -1.4480607459,
   -2.0515037605,
   -1.1223670357,
   -1.540526764,
   -1.3237381359,
   -2.0870408879,
   -2.0104831035
  ],
  "psi": [
   0.6480067159,
   0.633109937,
   -1.9939759195,
   0.5663238458,
   -2.6934756933,
   3.0730344987,
   -2.6256492066,
   3.1077658966,
   -2.2938468266,
   -1.9251352839,
   -2.407425156,
   -2.5947833048,
   -2.6492491811,
   0.1662163229,
   -2.7272041977,
   0.6790549404,
   -1.4281517075,
   0.7274703362,
   0.4096417979,
   0.8724874018,
   0.5345522109,
   0.7306856334,
   0.5899220442,
   0.5111905968,
   0.1746608619,
   0.7689553938,
   0.69997069,
   0.6809108097,
   -0.1791083471,
   -2.2655682091,
   -2.9387848534,
   -2.1942493639,
   -1.8945670651,
   -2.345843806,
   0.4780560718,
   -1.9916188876,
   -1.4328925755,
   -2.7793906782,
   2.7880606699,
   -3.1120286516,
   -1.8777336148,
   -2.5072398808,
   -0.9186606126,
   -2.2685798512,
   -0.0336070258,
   -1.9880510346,
   -2.6182494254,
   -2.7840224267,
   3.0143858746,
   -2.654306658,
   -2.0161713712,
   -2.2366559134,
   -2.256425351,
   0.2346480269,
   2.9583831916,
   -0.737513294,
   -0.8507831836,
   -0.758925091,
   -0.7151290726,
   -0.6780734998,
   -0.3581284185,
   0.1385195,
   2.509733796,
   3.1237769769,
   2.2198687758,
   -0.2472366053,
   -0.2257900231,
   -0.0400115192,
   0.1092927205,
   2.5847230914,
   -1.0422254066,
   2.5857696725,
   1.4936505832,
   -0.185801911,
   2.5201400865,
   2.717639651,
   1.566968623,
   1.6625430426,
   1.941390732,
   -0.0083279563,
   -0.9702615399,
   2.6265386275,
   2.5716061441,
   -0.2320564443,
   -2.183058905,
   0.0861708624,
   2.8021292336,
   2.1383404799,
   -0.7913488389,
   -2.9427403474,
   -0.1557944902,
   -0.4628114445,
   3.0388092756,
   -0.8656990285,
   2.2549528492,
   2.2654647234,
   2.6042098312,
   -0.6818177101,
   -0.7733532723,
   -0.7788213562,
   -0.6737845364,
   0.3362728398,
   2.2841177583,
   -0.7650153763,
   -0.7406800659,
   -0.7280803516,
   -0.4963965369,
   2.6133090138,
   2.5830080168,
   2.4436763376,
   0.0053939033,
   -0.7470859856,
   -0.7904204152,
   -0.7082290648,
   -0.3489259583,
   -0.6655743276,
   -0.7084966563,
   2.8485025641,
   2.6145239752,
   1.9083692115
  ]
 },
 "B_conformer_rs0_614": {
  "omega": [
   3.1233585592,
   -3.1251284376,
   -3.136155216,
   3.1017059949,
   3.0677902658,
   2.9706303473,
   -3.0204959036,
   -3.0793765495,
   -3.0863695185,
   -3.0071772991,
   3.0869748869,
   -2.8744457031,
   -3.0343991876,
   -3.1066207973,
   -3.1083526048,
   3.072739127,
   2.9848088562,
   -3.0156916262,
   -3.0033703561,
   -3.0872926904,
   -3.0271682162,
   -3.13667898,
   -2.8988644726,
   -3.1047804433,
   3.1032451577,
   3.082407658,
   3.0059521148,
   -3.0422780577,
   -3.1140996648,
   -3.0734474692,
   2.8580206856,
   -3.1164141131,
   2.8357829218,
   -2.92936017,
   3.0024581356,
   3.0078713165,
   3.0164006582,
   3.1131529035,
   -3.0029771372,
   3.1107567368,
   2.9508339688,
   -3.0420182132,
   -2.9884957147,
   -3.0822748473,
   -2.9728456075,
   3.1140007073,
   -3.0553833051,
   3.0129654116,
   3.129229285,
   -3.1019027455,
   -3.0630605534,
   3.0620919707,
   3.1400061141,
   3.0255039526,
   -3.0860349213,
   -3.1124673755,
   -3.1242865547,
   -3.1071254224,
   3.1179386874,
   3.1191713217,
   3.1117581492,
   3.118889778,
   -3.1089317518,
   3.0302779713,
   3.1114995256,
   -3.1041973641,
   -3.1348521736,
   3.1181305835,
   -3.0522963405,
   3.0163195636,
   3.076080391,
   -3.1109016222,
   3.1008043415,
   3.1287752578,
   -2.9805288005,
   -3.1408505048,
   -3.0919193343,
   3.1245642272,
   3.1137418785,
   3.1028500893,
   3.0297845963,
   -2.9730396921,
   3.1361350134,
   3.0837883357,
   -3.096991634,
   -2.9163801816,
   -3.0568351915,
   3.124442563,
   -3.0966666814,
   -3.1358585886,
   -3.1021863734,
   -3.1146987823,
   -3.1233942982,
   -3.0633802941,
   -3.1141503568,
   3.1243015732,
   -3.0088900936,
   3.1089022246,
   3.1228294168,
   3.1362553782,
   3.1178360548,
   3.0759308811,
   -3.1176792401,
   2.9964380241,
   -3.1304408177,
   3.1242118969,
   3.1226923579,
   3.1305198078,
   3.1054026076,
   -3.137149796,
   3.1104710216,
   3.1095009705,
   3.0315313851,
   -3.0161257365,
   3.0583568424,
   2.9774650491,
   -3.0961362924,
   -2.9481736464,
   3.0190957001,
   -3.1018985688
  ],
  "phi": [
   2.4981588579,
   1.0021082034,
   1.0443916026,
   1.6802299754,
   1.0812390695,
   1.677241769,
   1.7003308913,
   -1.3149204621,
   1.9224745636,
   0.8803160176,
   0.9976850252,
   2.4818068586,
   2.610263074,
   1.0680149819,
   1.0652654177,
   1.9120200901,
   1.3764040474,
   2.0747141884,
   2.0986684774,
   1.9159513629,
   1.25286359,
   2.1977100813,
   1.8670999865,
   1.0039883763,
   1.1674081667,
   1.2200321882,
   1.3959170017,
   1.926284869,
   1.2342075692,
   1.3385213794,
   1.5283733342,
   2.0613991788,
   2.8340398557,
   2.5018141542,
   2.6565756754,
   1.6401820096,
   0.9711406945,
   1.2992015194,
   1.5157695177,
   2.008458196,
   1.6027189637,
   1.7067584403,
   1.083829542,
   0.947760367,
   0.9292971947,
   0.991924327,
   -1.1329748523,
   -1.1725564957,
   2.0425013963,
   2.1209621532,
   1.9573553087,
   1.06816049,
   1.1196520018,
   -1.4058003471,
   -1.0300900056,
   -0.9629119029,
   -1.1581469838,
   -1.1158506751,
   -1.1363125269,
   -1.5775403515,
   -1.0863994217,
   -1.7435494962,
   -1.8994741563,
   -1.1354178959,
   -1.9219580904,
   -0.7737944566,
   -0.8500244561,
   -2.0076225509,
   -1.0248208075,
   -1.1758666344,
   -1.2100335597,
   -1.7087672613,
   1.2134445548,
   -1.2733612634,
   -1.418520657,
   -1.3935409327,
   -1.2666620844,
   -0.9901455,
   1.4438706791,
   -2.2409545312,
   2.2942147657,
   1.2697778354,
   0.9901545385,
   2.1532295951,
   2.8959386884,
   1.1935769305,
   2.0375863353,
   1.4110392219,
   1.1602956018,
   1.5231920346,
   1.7426769118,
   2.0435223937,
   2.1346050015,
   2.2405328662,
   1.0566487352,
   1.9219624173,
   1.7099247026,
   1.9320182049,
   -1.1438265476,
   2.0894588876,
   1.600424824,
   -0.9873860553,
   -1.1149105444,
   0.2307429134,
   0.9631579647,
   1.1453337938,
   1.1574431651,
   1.2513949036,
   1.401018467,
   -1.4974453208,
   1.3300832284,
   1.5103374927,
   1.3033089005,
   1.8282306574,
   2.0622536599,
   1.1486305216,
   1.9013373042,
   1.7738459911,
   2.045592843,
   1.0072183669
  ],
  "psi": [
   -2.2976804445,
   -2.3142930751,
   0.5307133719,
   1.2489611316,
   0.216418001,
   0.7062827051,
   -1.9911461794,
   2.8028300382,
   0.8747339984,
   -2.8404645178,
   -2.3007966409,
   0.5947715861,
   -2.1049739373,
   -2.6789076579,
   0.7545092603,
   0.7129490032,
   -1.7890662484,
   -2.854195604,
   -2.4760562512,
   -2.7106666094,
   -1.840612518,
   -2.2143305403,
   -2.7446739483,
   -2.4086855521,
   0.8288352525,
   0.5792046315,
   0.7710827766,
   -2.5064619224,
   -1.9741142996,
   -2.3005655003,
   -2.7631499541,
   -2.6571990472,
   -2.0737564932,
   -2.6139179586,
   -2.8262432919,
   -2.4803055537,
   -2.0265569139,
   0.6240313242,
   0.2689935947,
   -0.0029379623,
   -0.1740700937,
   0.7446385337,
   -2.1528814041,
   -2.9301337947,
   0.8023430508,
   -2.0552256696,
   -2.3281633347,
   -0.4124731328,
   2.8273189253,
   -2.2211826884,
   -2.2137811625,
   -2.2700335188,
   0.9151896742,
   0.8302782654,
   2.9583831916,
   -0.737513294,
   -0.8507831836,
   -0.758925091,
   -0.7144357094,
   -0.4414641622,
   -0.1162151253,
   2.438283529,
   2.3470610778,
   0.6258618458,
   1.0894293971,
   -0.610407642,
   -0.758585265,
   -0.8498596153,
   0.0420525414,
   2.3565014092,
   2.2416899653,
   2.5024255496,
   -0.1810832508,
   0.2751111748,
   2.5315546434,
   2.5403318624,
   1.4901580663,
   2.2394744911,
   2.3475799657,
   -0.0083279563,
   -0.9659225706,
   -3.0144921955,
   -2.7734059493,
   0.7256066157,
   -2.9045735519,
   -2.6391259746,
   -2.5890713472,
   -2.7377476696,
   -1.3878363478,
   0.4515859781,
   -0.041236838,
   -2.2258168714,
   -2.2042125094,
   -2.2252929485,
   -2.4712095408,
   0.6474666068,
   -0.4966440381,
   -1.8892206809,
   -1.9693896159,
   -0.6490663083,
   -0.3558537724,
   0.1141380981,
   -0.4505872481,
   -0.3952767455,
   -1.538799178,
   0.8257562884,
   0.7326978506,
   0.661695969,
   0.904169515,
   0.2459010989,
   -2.9738947029,
   0.2868388858,
   0.1690925553,
   -2.3147588991,
   -3.0513839935,
   -2.1281005682,
   -2.3966087153,
   -2.4246107506,
   -2.1459703899,
   -2.2994897685
  ]
 },
 "B_conformer_rs0_615": {
  "omega": [
   -2.9886495474,
   3.0990767787,
   -3.0580569062,
   -3.0636822014,
   3.0887923142,
   -3.1157363489,
   -3.0546002841,
   -2.9943394429,
   3.1060419018,
   -3.1406848081,
   -3.0931418372,
   3.1135829583,
   3.1369396197,
   -3.0186620151,
   3.0964982833,
   -3.0259992181,
   -3.0890387147,
   3.1021038772,
   3.0954013794,
   3.0770885027,
   -2.9435641949,
   -3.028326615,
   -3.0754235768,
   -2.8805686367,
   -3.0862207426,
   -3.0862716516,
   3.005983042,
   -3.0435432773,
   -3.113827881,
   -3.0721380138,
   3.060046091,
   -3.0268187845,
   3.0437746948,
   -3.0352911344,
   3.1120663033,
   3.1152730355,
   3.1405116873,
   3.1155357495,
   -3.1195727346,
   -3.1289541055,
   -2.993043397,
   3.1351214424,
   -3.0903260771,
   -3.0973954562,
   2.930276452,
   3.0375127585,
   -2.9135147159,
   -2.9367113378,
   -3.0578913703,
   -3.0939388869,
   -3.028596977,
   3.0988474782,
   3.0690943669,
   -3.1166723202,
   -3.0860349213,
   -3.1124673755,
   -3.1242865547,
   -3.1071254224,
   3.1177651956,
   -3.1397721552,
   3.1353694554,
   3.0037471598,
   3.1012090353,
   3.0246758102,
   -3.1287540247,
   -3.1015403017,
   -3.1214955638,
   3.11410807,
   -3.1144111442,
   -3.1065418179,
   2.6311734775,
   -3.061141135,
   -2.9654860571,
   3.0759710797,
   -3.0205562877,
   3.1065093512,
   2.9439651521,
   2.9649588572,
   -3.0021608959,
   3.1028500893,
   3.0312903251,
   3.0587683661,
   -3.0296524158,
   3.1378935406,
   3.0242162684,
   3.1068163219,
   -3.1187134914,
   -3.0715799384,
   3.0709999319,
   3.1093059835,
   -3.0474050846,
   -2.9581003644,
   -3.0427104654,
   2.9130930834,
   2.9329226771,
   3.0862662818,
   -3.0254814798,
   -3.129168353,
   3.1196352239,
   -3.1367938942,
   -3.0692486239,
   -3.131966043,
   3.1385186727,
   3.0892412551,
   -3.1056768523,
   -3.1266360131,
   -3.0227320172,
   3.0340444438,
   3.1076823315,
   -3.0759596934,
   -3.0768579074,
   3.0362452464,
   3.0387474877,
   3.0932469025,
   3.1241547234,
   3.1092633251,
   3.0624287818,
   3.0807741302,
   -3.1179061114,
   2.9547538473
  ],
  "phi": [
   2.3840822245,
   1.6912105053,
   1.7354025867,
   1.0221391504,
   -1.5999047479,
   1.6110533266,
   -1.2279902165,
   0.8151544912,
   1.8324461742,
   1.0105718318,
   1.1350390812,
   1.6835553363,
   1.1353698543,
   0.9267888518,
   1.0620758671,
   1.2842459781,
   1.0102154581,
   1.1475843557,
   2.4912175665,
   2.2693895824,
   2.0787399595,
   1.8565603971,
   1.8838498375,
   0.9615274642,
   1.0532066675,
   1.1504174338,
   1.3961452795,
   1.9250544179,
   1.235642324,
   1.3369273182,
   1.3991458339,
   1.7587705048,
   2.165927069,
   1.164425132,
   1.460206553,
   -0.6808339972,
   0.95659073,
   -1.6377772815,
   1.1311485278,
   1.1869921436,
   1.4893983808,
   1.1929776986,
   1.0605006845,
   1.1211135863,
   2.2394068673,
   1.0935300198,
   1.2763997762,
   -1.3853295096,
   1.970222117,
   2.0248196639,
   1.8317558966,
   2.2763331209,
   1.6050737819,
   -1.4058003471,
   -1.0300900056,
   -0.9629119029,
   -1.1581469838,
   -1.1158506751,
   -1.2992360506,
   -1.8398471066,
   -1.0870500969,
   -1.6447670401,
   -1.848983046,
   -0.912426386,
   -1.1944641185,
   -1.0290757262,
   -0.9965026194,
   -1.2287043431,
   -1.2038426793,
   -1.1870726351,
   -2.1215375139,
   -2.3380130289,
   -1.8074867607,
   -2.0826847244,
   -1.0369039367,
   -2.2916919653,
   -1.7758946125,
   -1.0807709683,
   1.4438706791,
   -2.2409545312,
   -1.2494388624,
   -2.6248270563,
   -0.9811711451,
   1.7003099691,
   -2.2523479868,
   -1.4921851549,
   -1.183842451,
   -1.2501744085,
   -1.2032948861,
   -1.7381685657,
   -1.4761312984,
   -2.0293893317,
   0.8910495179,
   -2.2176222055,
   -1.6397807594,
   -0.9447924217,
   -1.4149803382,
   -1.6800876693,
   0.8190966864,
   -0.9058594191,
   -2.759578551,
   -2.915822902,
   -1.1635221614,
   -1.8569612785,
   -1.0907673113,
   -1.3270129441,
   -1.9162000733,
   -2.4181770089,
   -2.1751313728,
   -1.2319609784,
   -1.008405247,
   1.0275058376,
   -1.4239032302,
   -2.5970442636,
   -2.115017914,
   -2.1615898356,
   -1.9247278558,
   -1.4744212358,
   -1.416044554,
   -2.0142281094
  ],
  "psi": [
   -3.0879972469,
   -2.7560912199,
   -2.1515454417,
   -2.7246032989,
   -2.3396935754,
   -0.0939260231,
   -0.1537424843,
   -0.5913813384,
   -2.4372192497,
   -2.6337733415,
   0.4401649376,
   0.3021621028,
   -0.201774648,
   -2.7041774209,
   0.7647913356,
   0.7335610952,
   -2.1807955456,
   -2.2769963369,
   -2.2178857086,
   -2.6025721317,
   -2.5063462624,
   -2.2710815703,
   -2.4632284658,
   -2.1462816397,
   -2.6728391601,
   0.6542842001,
   0.7114866626,
   -2.5060730002,
   -1.9742586165,
   -2.2996422974,
   -2.7617969608,
   -2.9224966778,
   -2.4176184473,
   -2.5666767286,
   -2.5343953924,
   0.4171584351,
   -1.2109626136,
   -2.3699859829,
   0.4390610457,
   0.8105099415,
   0.7337662924,
   -1.1245481915,
   0.3143844188,
   0.5384662879,
   0.5136565364,
   -1.4546220033,
   0.4421957797,
   -2.7904691641,
   -0.3608310323,
   -2.0409239533,
   -2.7121366667,
   -2.5473935524,
   -2.1014304933,
   -0.0307029735,
   2.9583831916,
   -0.737513294,
   -0.8507831836,
   -0.758925091,
   -0.7154170327,
   -0.2583200625,
   0.2411353291,
   2.4447604585,
   2.3367571069,
   2.5908144037,
   2.5926145781,
   2.8196123942,
   -0.6994652432,
   -0.7133788595,
   -0.6946391494,
   2.1868731068,
   3.0690288241,
   2.4345381873,
   2.6851836166,
   2.0293773524,
   1.5136063901,
   2.5043355649,
   -2.8948263859,
   2.7068679009,
   2.6057490786,
   -0.0083279563,
   -0.9692760797,
   -0.6553025404,
   1.4081772768,
   2.4711941253,
   2.6352322501,
   2.1446980175,
   2.2027010213,
   -0.831188476,
   -0.4274582714,
   -0.2829812392,
   0.1806162104,
   -0.4919286985,
   -0.2204348863,
   0.8396326571,
   2.607474481,
   1.9313537847,
   -0.8021748174,
   0.0659295758,
   2.6820993761,
   0.9832121028,
   2.5133270492,
   2.9423871966,
   -2.9458086411,
   -0.1219245972,
   0.0433833235,
   -0.6873342503,
   -0.7772921513,
   -0.0601623667,
   2.4269330173,
   2.0390606388,
   2.8480599396,
   2.6281540237,
   0.6882599773,
   -0.4365198955,
   2.9008068092,
   2.263077969,
   -3.1243539643,
   2.3729924433,
   1.8890938666,
   2.2609859525
  ]
 },
 "B_conformer_rs0_616": {
  "omega": [
   3.1258446068,
   3.1093819342,
   -3.0452050602,
   -3.0490205287,
   3.0702537874,
   -3.0703282777,
   -3.1038446241,
   3.0488182153,
   -3.0092539927,
   2.7877127743,
   3.1228823909,
   2.9926909692,
   3.0305969803,
   -3.0411986271,
   3.0780022005,
   3.1272316708,
   -3.1208149427,
   -3.132019246,
   3.1217590018,
   3.1066492678,
   3.1397364037,
   -2.8400006041,
   3.0393122154,
   -2.9600377363,
   3.1293413313,
   -3.0611712396,
   3.1259815646,
   3.0432367417,
   -2.9063985126,
   3.0020328788,
   -3.048073455,
   -3.0251345077,
   3.0426955538,
   -3.037109932,
   3.113480549,
   3.0565580962,
   -3.0897833279,
   3.0952698388,
   3.1091638715,
   -2.9921972398,
   3.102199043,
   2.9675334499,
   -3.1358193489,
   -2.9586899487,
   -3.1209352155,
   -3.0958872406,
   3.0574807754,
   -3.0994318162,
   3.0565371887,
   2.9554401982,
   -2.9672497052,
   3.1123006982,
   -3.0093175569,
   -3.0218927058,
   -3.0860349213,
   -3.1124673755,
   -3.1242865547,
   -3.1071254224,
   3.1186184757,
   3.120169619,
   3.1115350133,
   3.1199548984,
   -3.1118785722,
   3.1358270545,
   3.0758815796,
   2.6294451165,
   -3.1252719437,
   3.1171696491,
   3.0809976308,
   2.805424903,
   3.1220640082,
   3.0548024707,
   -3.0220148978,
   3.0919148239,
   -2.901944235,
   -2.9285035405,
   3.0766475237,
   3.0549609745,
   2.9757184263,
   3.1028500893,
   3.0322079618,
   -2.9541069369,
   3.0347749723,
   -3.1313165864,
   3.1054328852,
   -2.9391577825,
   3.034762817,
   3.0551394663,
   -3.1264530222,
   3.1142748233,
   -3.1380631331,
   3.1171658311,
   3.1257116896,
   3.0277404844,
   3.1415421099,
   3.1385421268,
   -3.1220070701,
   -3.1305823059,
   -3.1302656006,
   -3.0221953245,
   3.075855123,
   3.1066029465,
   -3.070543313,
   3.1248310532,
   3.0974779169,
   -3.1147595151,
   -3.0757105786,
   -2.9809389923,
   -3.0826389141,
   -3.1068126999,
   3.105255002,
   3.1043247587,
   3.1208167105,
   -3.0982842349,
   -3.1186351748,
   2.975838241,
   -3.0945687094,
   -2.9487690783,
   3.0181967611,
   3.116453276
  ],
  "phi": [
   2.3619837974,
   -0.7740432968,
   1.1367659307,
   1.4234156915,
   -1.8941487869,
   1.2346228009,
   1.6323945305,
   1.0683275672,
   2.5202119446,
   1.2515797021,
   1.3645359464,
   1.6599225358,
   1.563781304,
   2.3708180609,
   1.2821362439,
   2.3045281751,
   1.2689301946,
   1.8223272053,
   1.7306121732,
   1.7341880904,
   2.2118504311,
   2.0313966667,
   2.1426523045,
   2.6237799097,
   1.4199638957,
   1.9588106386,
   1.0364241489,
   1.8647607043,
   1.4334131755,
   0.9678429514,
   -1.214868828,
   1.7590010457,
   2.166759008,
   1.1652883424,
   1.4589025433,
   1.3119062048,
   0.9600582937,
   -1.3481230317,
   1.3511350735,
   2.3170612221,
   1.5676381138,
   1.8945357073,
   1.296805481,
   1.312632497,
   1.0650743294,
   1.0033647744,
   -1.6363333878,
   -1.4397397698,
   1.9716658764,
   2.3673544628,
   2.327338538,
   1.0045426482,
   1.6465251944,
   -1.4058003471,
   -1.0300900056,
   -0.9629119029,
   -1.1581469838,
   -1.1158506751,
   -1.1358637138,
   -1.5783953939,
   -1.0861612402,
   -1.7453163634,
   -1.0482396451,
   -1.4676474542,
   -1.0980998793,
   0.8928552255,
   -1.3320944258,
   -1.6601430374,
   -1.9769718856,
   -1.1857488823,
   -0.9097345518,
   -1.1008452112,
   -2.160717008,
   -1.022371547,
   -1.2680239484,
   -1.779581843,
   -2.0818917443,
   -1.1456035607,
   1.4438706791,
   -2.2409545312,
   2.1720443178,
   2.4901307591,
   0.9751581115,
   -3.0790059468,
   2.4273474404,
   1.3530380115,
   1.1748420818,
   1.3571474408,
   1.1701493294,
   0.991098643,
   1.0975011338,
   1.0280182638,
   1.2623791248,
   1.105378576,
   1.0830404561,
   1.0703020561,
   1.1678851151,
   1.0118742985,
   1.0688946969,
   1.5284374439,
   0.9000379139,
   1.3424048725,
   1.1669079479,
   1.0143060455,
   0.9564788633,
   1.022093717,
   1.2458658716,
   1.1021198861,
   1.0306871369,
   0.9907958158,
   1.418543946,
   1.4945364642,
   2.6700762754,
   2.1173243956,
   2.0821436243,
   1.1484165332,
   1.9014135093,
   1.7741268746,
   2.0459745556,
   1.1627553593
  ],
  "psi": [
   -2.3950972839,
   -2.8272778742,
   -0.885338121,
   0.5107708575,
   -0.0697686874,
   -2.8517919431,
   -2.5411234103,
   -0.3745812098,
   -2.557091713,
   -2.7407065215,
   0.5338978995,
   0.6007700178,
   0.2780020533,
   -2.6395701435,
   -2.090360969,
   -1.906106156,
   -2.3098447905,
   -2.406872879,
   0.3424929377,
   -0.3377558337,
   -2.311375415,
   -2.6849693564,
   -2.4258818318,
   -2.207755075,
   -2.6412335809,
   0.0031931632,
   -2.1846781858,
   0.7700635009,
   -2.4823492668,
   -2.0198206981,
   -2.55061395,
   -0.3763581055,
   -2.4189552449,
   -2.5671431276,
   -2.5340228087,
   0.4186173223,
   -2.3215280077,
   -2.101801509,
   0.1166418209,
   -2.5487554131,
   -2.3986782069,
   0.6468109178,
   -2.1916881525,
   -2.6884447843,
   0.5384137541,
   -2.3572836036,
   -2.4358593718,
   0.2005901587,
   -0.2302390704,
   3.0692718893,
   -2.5861670417,
   -2.0343053664,
   -2.2003443249,
   1.1829450472,
   2.9583831916,
   -0.737513294,
   -0.8507831836,
   -0.758925091,
   -0.7154308495,
   -0.4413065303,
   -0.1159625592,
   2.4390758404,
   2.3462640892,
   2.5336828039,
   2.6984947174,
   1.1135699139,
   -0.3787860873,
   -0.4675310693,
   0.0149789659,
   2.739954221,
   3.0913497955,
   2.4487805647,
   -0.5651885615,
   1.5155616535,
   2.0485764531,
   -0.4442874194,
   -0.0395811567,
   1.6714273324,
   2.6518657631,
   -0.0083279563,
   -0.9707513493,
   -2.6884038096,
   -1.4543263373,
   -2.4632565876,
   2.9501633086,
   -2.5557281484,
   -1.9987674797,
   -2.7383694478,
   -2.5852698702,
   -2.5452470818,
   0.7154640049,
   0.6979953517,
   0.731424897,
   0.9943173184,
   0.6716057371,
   0.8480931292,
   0.618433817,
   0.8177731495,
   0.7258635333,
   0.7442239067,
   0.1500969817,
   0.7565527823,
   0.2499831437,
   -2.422014308,
   -2.4470816142,
   0.6420998589,
   0.7153688928,
   0.5198866745,
   0.7957456843,
   0.8397608944,
   0.8179459582,
   0.2156632193,
   -2.5254344696,
   -2.6516137411,
   -2.1744006364,
   -2.5954145382,
   -2.3967888227,
   -2.4243549978,
   -2.1455480936,
   -2.3014115143
  ]
 },
 "B_conformer_rs0_617": {
  "omega": [
   -3.1245979422,
   3.1314781187,
   3.0816697087,
   3.1279937417,
   -3.1003809417,
   2.967494646,
   -2.9173565749,
   3.0899699664,
   2.8871813403,
   3.0633880718,
   -3.1362672269,
   -3.1169858382,
   -3.1161690169,
   -3.1385952245,
   3.0824493054,
   3.0184950626,
   -2.9612931962,
   3.1144281048,
   -3.1389005331,
   -3.0238316026,
   3.0479835564,
   -3.0988343223,
   -3.046691626,
   -2.9879261627,
   3.135325152,
   -3.128883368,
   3.1144833125,
   3.0188486295,
   3.0543634396,
   3.1192921388,
   3.1405664615,
   3.0259012233,
   -3.0437749959,
   3.0360639584,
   -3.1132690177,
   -3.1181775236,
   -3.1410158996,
   -3.0600314725,
   -3.0922075797,
   3.0939603338,
   -3.1214209914,
   -3.0407169468,
   2.9444593085,
   -3.0863274096,
   2.8933428906,
   -3.1203341534,
   -3.1379169887,
   3.0703320389,
   3.0906600248,
   -3.0697447532,
   3.0743018959,
   3.0714696933,
   3.0825969427,
   -3.0893906993,
   -3.0860349213,
   -3.1124673755,
   -3.1242865547,
   -3.1071254224,
   3.1179815969,
   3.1219282341,
   3.1118529148,
   3.1192893279,
   3.1227291482,
   -3.1290621053,
   3.1190698364,
   3.0885856305,
   -3.1220386277,
   -3.0991030424,
   3.0651385172,
   -3.1023200794,
   2.9010309384,
   3.0906375766,
   -3.1238802247,
   3.0695968386,
   3.0454576792,
   -3.02472199,
   -3.0926332409,
   -3.06177605,
   -3.1068529851,
   3.1028500893,
   3.0313102328,
   3.047415444,
   -3.0568623995,
   -3.0853017165,
   3.0971058769,
   2.9162417924,
   3.0549492858,
   -3.1246366729,
   -3.0342805471,
   -3.0858716356,
   3.0761332453,
   -3.046721663,
   2.949762816,
   -3.1290557894,
   3.0456056629,
   3.1067644482,
   2.9765457437,
   -3.1407569554,
   -3.1391694239,
   3.1218257353,
   3.1305380223,
   3.1297874611,
   3.1250699454,
   -3.0728249718,
   3.1362514662,
   3.105615813,
   3.0399716745,
   -3.0281945894,
   -3.1206975305,
   -3.1278532638,
   3.1280874322,
   -3.1214264136,
   3.1055749526,
   3.1391640694,
   -3.1228371887,
   3.1252062713,
   3.0819976837,
   3.0673244533,
   -3.0484182181,
   -3.1168603527
  ],
  "phi": [
   -1.1230189156,
   -1.6912226897,
   -1.2189845442,
   -1.0505066253,
   -2.8986676147,
   -1.2991474555,
   -1.3843934239,
   -1.5600867289,
   -2.3151062656,
   -1.0738917027,
   -1.5170821895,
   1.1654343197,
   -1.141251714,
   -1.2229331677,
   -1.0493237801,
   -1.2152861064,
   -0.995626177,
   -1.2343975778,
   -2.0525164505,
   -1.2411512933,
   -1.0185987352,
   -0.9857960959,
   -1.7347617901,
   -1.826564293,
   -1.8527543072,
   1.1679512672,
   -1.2587272053,
   -1.5512981395,
   -1.6198060498,
   -0.928864826,
   -1.5391737087,
   -1.7584663214,
   -2.1664607939,
   -1.1656690167,
   -1.4586342906,
   -1.09659991,
   -0.9992222912,
   1.673440397,
   -1.0133524798,
   -1.036898082,
   -1.1554181623,
   -1.5112545521,
   -1.2460366772,
   -2.0524578491,
   -1.1676205963,
   -0.8729846321,
   0.9157879681,
   1.4581747448,
   -1.929593511,
   -1.7343929769,
   -1.8859181799,
   -0.9824587407,
   -1.0256490109,
   -1.4058003471,
   -1.0300900056,
   -0.9629119029,
   -1.1581469838,
   -1.1158506751,
   -1.1346849037,
   -1.578296483,
   -1.0838738976,
   -1.7452918566,
   -1.1492281367,
   -2.79938402,
   -1.16966991,
   -1.641077177,
   -1.1557161878,
   -1.5161576479,
   -1.359178138,
   -1.1704928315,
   0.9169924745,
   -1.2041216574,
   -1.476788091,
   -1.7652790599,
   -1.1269643672,
   -2.0911883772,
   -1.8458272059,
   -0.9779602664,
   1.4438706791,
   -2.2409545312,
   -1.7197366469,
   -2.3306465027,
   -1.0006174638,
   -2.1530619062,
   -2.8943077602,
   -1.194737681,
   -2.037443451,
   -1.411450089,
   -0.8807065821,
   -1.0595800654,
   -1.2913350569,
   -1.8564093308,
   -1.5607935891,
   -1.382723594,
   -1.6758429113,
   1.1266923625,
   -1.0539630646,
   -1.0828226939,
   -1.0691532713,
   -1.1678398049,
   -1.0119118947,
   -1.067892897,
   -0.9755434992,
   -1.0807661058,
   -1.0323819646,
   -2.8231292287,
   -1.5790752284,
   -1.0662468121,
   -2.0449759219,
   -1.2036590331,
   -1.4875464324,
   -1.0919637364,
   -1.1226126908,
   -1.1378896573,
   -1.0678955254,
   -1.053212667,
   -1.1319256442,
   -0.9558462879,
   -1.3089702658,
   -0.935163131
  ],
  "psi": [
   -0.9324903925,
   -0.3036523564,
   0.1324560591,
   2.7977231995,
   -0.5303403126,
   -1.2011939185,
   2.1710353769,
   -1.9378897383,
   2.3625678684,
   2.4095630394,
   2.4197146567,
   -0.2156814687,
   -2.8912426289,
   2.2326332088,
   -0.600331645,
   2.3964612246,
   2.7586099562,
   -0.6700281947,
   -0.2100089056,
   -0.0352444608,
   -0.7350392073,
   -0.7976979306,
   -0.6459601066,
   -0.671756951,
   -0.0987177542,
   0.1236386434,
   0.2905503606,
   2.3042408738,
   2.9722911227,
   2.9462511719,
   -0.7165493646,
   0.0503329848,
   2.4185674236,
   2.568530928,
   2.5342345532,
   -0.4201362757,
   2.2034183407,
   2.4262174776,
   -0.2608168513,
   -0.6634273159,
   -0.7688350956,
   -0.8842952299,
   -0.215747933,
   2.4227861855,
   0.3654654321,
   2.553073354,
   -0.695776309,
   0.685591519,
   -0.0321124861,
   2.2770470274,
   2.2682516904,
   -0.3030311457,
   -0.8341044925,
   -0.7608207543,
   2.9583831916,
   -0.737513294,
   -0.8507831836,
   -0.758925091,
   -0.7152376315,
   -0.441831896,
   -0.1184360927,
   2.4386156305,
   2.3472987442,
   2.6502994226,
   2.8048383113,
   2.6512662783,
   2.1281176056,
   -0.5995475792,
   -0.0647043817,
   2.1152491622,
   2.4454468161,
   2.5866032687,
   -0.2531290201,
   1.9787476561,
   2.5808940854,
   2.0034855519,
   2.0830317302,
   2.357657813,
   2.3169552271,
   -0.0083279563,
   -0.968779939,
   -0.1295068873,
   2.5231108198,
   2.4847263503,
   2.9034475275,
   2.6413220295,
   2.5889687829,
   2.7379964858,
   1.3878320884,
   -0.8461216234,
   -0.2782014928,
   -0.4927707486,
   0.0304263728,
   2.4309680164,
   2.1102775625,
   2.8279474172,
   0.5228931926,
   2.2480133609,
   -0.8487147416,
   -0.6184752165,
   -0.8174963137,
   -0.7272363764,
   -0.7415234703,
   -0.7719618715,
   -0.743535566,
   -0.8067735004,
   2.0252567607,
   -3.1357128198,
   -0.3582094699,
   2.1869500603,
   2.8947668581,
   1.843078058,
   -0.4091746352,
   -0.7379788577,
   -0.724407845,
   -0.828440756,
   -0.8018138447,
   -0.7609925518,
   -0.8828941696,
   -0.8559547949
  ]
 },
 "B_conformer_rs0_618": {
  "omega": [
   3.1027382729,
   3.0830299331,
   3.1365838136,
   -3.1101939216,
   3.0805864705,
   -3.0995560258,
   3.1321653808,
   2.7630314749,
   -2.9723324642,
   -3.121984184,
   3.0104918634,
   3.1310393436,
   3.0544134825,
   3.0618479966,
   -3.1262388901,
   3.0564145101,
   -3.1288126191,
   2.9304771924,
   3.1410252677,
   -3.0243542794,
   3.0474878389,
   -3.0969009224,
   -3.0469449339,
   -2.9861201093,
   3.1267759939,
   -3.1099252336,
   -3.1397264127,
   3.1334356245,
   3.0068998141,
   3.1280494036,
   3.1038875102,
   3.1221310023,
   -3.0887499736,
   3.1177314839,
   3.113755075,
   3.0269602465,
   3.0170821719,
   3.0588748097,
   3.0643411579,
   -3.0603466569,
   3.1386766772,
   3.1328495127,
   3.1364931407,
   -3.1331315751,
   3.1335570409,
   -3.1359184787,
   -3.1024148091,
   3.119195185,
   -2.8757762033,
   2.9171130902,
   -3.0185229547,
   2.9888124837,
   2.9391269987,
   -3.0638264633,
   -3.0860349213,
   -3.1124673755,
   -3.1242865547,
   -3.1071254224,
   3.1186500624,
   3.081136,
   -3.0881628787,
   -3.1171916557,
   -3.1282482772,
   3.1292355292,
   3.1336464095,
   -2.870027086,
   3.1314379443,
   2.9001986508,
   2.8857077531,
   -3.1310389375,
   3.0408119833,
   -2.9313424901,
   -3.0301173698,
   2.9553172094,
   3.1049914357,
   3.0425754341,
   2.965821176,
   -2.9894277064,
   3.1265798363,
   3.1028500893,
   3.0319715055,
   -2.9491687631,
   2.8818103267,
   -3.0238923798,
   3.1079590839,
   2.9850609672,
   -3.0851714235,
   -3.1226113251,
   3.0346128218,
   3.040859459,
   3.0584390805,
   3.0175885956,
   3.0675704654,
   3.101271013,
   3.0755145156,
   -3.1253657014,
   3.0123497568,
   -3.0203450322,
   -3.0281663987,
   -3.1297553732,
   3.1323352927,
   -3.0349640309,
   3.0698234523,
   3.1151685377,
   -2.8783084847,
   3.0492530843,
   3.0497937243,
   -3.1191879449,
   3.1021904012,
   2.953183385,
   2.9356169185,
   2.6124237542,
   3.1398485257,
   -3.1222586935,
   3.1410448835,
   3.1090817305,
   -3.1350189003,
   3.0297416874,
   2.8833168016,
   3.0910192545
  ],
  "phi": [
   -1.2355248607,
   -1.0378394945,
   -1.2746516452,
   -1.0182209149,
   1.8922988905,
   -2.1177569664,
   -1.6816394983,
   -0.9822756502,
   -2.2344635636,
   -1.3904038298,
   -2.8486202199,
   -2.6633929564,
   -1.5940890915,
   0.9874396402,
   -1.3032279048,
   -2.1353788909,
   -1.1932547286,
   -2.0334736361,
   -0.9355404285,
   -1.2406047355,
   -1.0159694805,
   -0.9860215898,
   -1.7362202401,
   -1.8289540534,
   -1.847565357,
   -1.0984630154,
   -1.1086272624,
   -1.7186910827,
   -1.0971259463,
   -0.9961452471,
   -1.5761145697,
   -1.227625143,
   0.9288192229,
   -2.0279905698,
   -2.0308673739,
   -1.6184641397,
   -1.0731067915,
   -1.5328411523,
   1.5954635209,
   -2.6808632289,
   -1.1106878128,
   -1.10905106,
   -1.0551680847,
   -1.2510713083,
   -1.8511142519,
   -0.5689953173,
   -1.5365807816,
   1.4463408798,
   -1.3277050501,
   -1.5576668374,
   -1.8154894825,
   -1.8310939164,
   -1.060550689,
   -1.4058003471,
   -1.0300900056,
   -0.9629119029,
   -1.1581469838,
   -1.1158506751,
   -1.1093990411,
   -1.017194188,
   -1.4227345909,
   -1.1441702666,
   -1.4949760991,
   -1.2785542008,
   -1.0881121574,
   -1.2741075233,
   -1.9880126536,
   -1.3385181678,
   0.8666186216,
   -1.3309423799,
   -1.3839268482,
   -0.9778417269,
   -1.7265752557,
   -0.9495152518,
   -1.1858625402,
   -1.5232806952,
   -1.5866354568,
   -1.0608274209,
   1.4438706791,
   -2.2409545312,
   -2.214093008,
   -2.6536808686,
   -1.1547273649,
   -3.0323792629,
   -1.9115587245,
   -1.7739666746,
   -0.9673224787,
   -1.2203208123,
   -1.0971157177,
   -1.1226629255,
   -1.2776555652,
   -1.543762558,
   -1.3740502871,
   -2.3198247047,
   -1.6965884237,
   -1.042109393,
   -1.4532029808,
   -2.4196800704,
   -0.9539234332,
   -1.1264508251,
   -1.0111801196,
   -1.6278885032,
   -2.0273287162,
   -1.2874888485,
   -1.1928354385,
   -1.1572168541,
   -2.5886870802,
   -1.587005649,
   -1.9666115433,
   -1.4665246697,
   -1.0789167604,
   -1.438112572,
   -1.6797838811,
   -2.3309588497,
   -1.0299817956,
   -1.087572088,
   -1.2165923802,
   -1.0587111873,
   -2.358702312,
   -2.0878485002
  ],
  "psi": [
   1.4543671177,
   2.83469423,
   -0.6348297205,
   -0.6542479216,
   1.8615631572,
   -0.3269635146,
   0.4318145575,
   -2.7581630187,
   2.3359166713,
   1.304492484,
   -0.281227197,
   3.0622840803,
   2.3068735669,
   2.5122462724,
   0.7413071629,
   2.8017443416,
   1.7239546673,
   2.2046035908,
   3.0044723537,
   -0.7773986802,
   -0.7360863716,
   -0.8005818678,
   -0.6446807919,
   -0.6693058609,
   -0.0979195406,
   1.8221547835,
   -0.7067106226,
   -0.3663014855,
   -0.019882373,
   2.9098518285,
   2.3353047465,
   2.3285360417,
   -0.6800687056,
   0.7477880284,
   2.0251804046,
   2.4408255122,
   2.9768115906,
   -0.2689129673,
   -0.0405201091,
   -0.2016686247,
   2.6814068551,
   -0.6838653441,
   -0.8947427939,
   -0.8088585268,
   2.4546693259,
   2.6008400488,
   -1.0480057904,
   0.7193555314,
   -0.1795896772,
   2.3662036877,
   2.2138503502,
   2.1165008885,
   2.2296238233,
   2.2405531745,
   2.9583831916,
   -0.737513294,
   -0.8507831836,
   -0.758925091,
   -0.7147396632,
   -0.5605906949,
   -0.3526848345,
   -0.214249992,
   -0.713685017,
   -0.0304055297,
   2.931958241,
   -0.380571731,
   -0.3167079953,
   0.2671976352,
   -2.836106212,
   2.0264409712,
   3.0336918597,
   1.3701315383,
   -0.9012714002,
   0.4524694172,
   2.5851116862,
   2.6070662439,
   1.289382875,
   1.8389049869,
   2.2617972117,
   -0.0083279563,
   -0.9705395369,
   2.6653022652,
   2.6123897858,
   2.9436408185,
   3.1040772899,
   2.219447765,
   2.1808292915,
   -0.6325305263,
   -0.1880708381,
   -0.371005477,
   -0.3654414505,
   2.2202606621,
   2.1897126188,
   -1.2277378739,
   2.6411580184,
   -3.099027187,
   -0.3998540399,
   2.1842029851,
   1.5515448535,
   -0.9855605741,
   -0.902532441,
   -0.6572038447,
   0.6230851911,
   2.7479738678,
   -1.2585171445,
   -0.4349348878,
   -0.2928873985,
   2.6605904626,
   2.4411190213,
   2.4584192846,
   2.7776932325,
   2.78864411,
   -0.8469189262,
   2.2766803304,
   0.7996094493,
   -0.7703098661,
   -0.7561110262,
   -0.5912454243,
   -0.9119623181,
   2.442455565
  ]
 },
 "B_conformer_rs0_619": {
  "omega": [
   3.1022093298,
   3.084560357,
   3.1359854746,
   3.0499313294,
   2.9397785729,
   -3.1159649601,
   -3.1051312581,
   3.1194715335,
   -3.0301675915,
   3.0891565256,
   2.8965490063,
   -3.1044999698,
   -3.137891157,
   3.1061230788,
   3.1089675865,
   3.0683065442,
   3.0638856702,
   -2.9111654716,
   3.1374039452,
   3.0223885575,
   3.102775821,
   3.0240876094,
   3.0956132307,
   2.8321204982,
   3.0738171753,
   3.0989200055,
   -3.0283781792,
   3.1068735969,
   3.1330549575,
   -3.1058988962,
   -3.0596828313,
   -2.998013116,
   -3.0207259368,
   3.0615863398,
   -3.0670236401,
   3.1224778917,
   -3.1345146815,
   3.0998985671,
   3.1413915634,
   -3.0879115974,
   3.0797647575,
   3.1358327804,
   -3.1008648888,
   2.9630447023,
   -3.0428177438,
   3.1095047225,
   3.1406219827,
   3.0817496324,
   -3.1358239581,
   2.9898316064,
   3.0116602179,
   -3.0194422416,
   -3.0660713767,
   3.1311282667,
   -3.0860349213,
   -3.1124673755,
   -3.1242865547,
   -3.1071254224,
   3.1171463733,
   3.1204952303,
   3.1129039491,
   3.1197337146,
   -3.0861644404,
   -3.0818186942,
   3.1049740449,
   2.8381617166,
   3.0115529753,
   3.0823321436,
   3.1230082937,
   -3.0704436727,
   3.057012182,
   3.1095159368,
   -3.1247280141,
   -3.1052083436,
   3.0205228869,
   2.9682484408,
   -3.1197230606,
   3.058465581,
   3.1343220239,
   3.1028500893,
   3.0308128851,
   3.0619724507,
   -2.9947800164,
   3.1109040586,
   -3.1088393614,
   3.1322363598,
   -3.1213021788,
   3.1394814419,
   3.1149739633,
   3.1332549944,
   -3.0556901364,
   -2.9461415411,
   3.0321824691,
   -2.8906038664,
   -2.9925671325,
   3.1315102973,
   -3.075513202,
   -3.1387411311,
   -2.8502910984,
   3.0893499464,
   2.9749727183,
   3.0333995193,
   3.1209704628,
   -3.1328595884,
   3.0369128705,
   -3.0585227207,
   3.094348118,
   3.1195028866,
   -3.0929011356,
   3.0842261781,
   3.1131419707,
   3.1322945071,
   3.112675922,
   3.1370059739,
   -3.111854601,
   3.084115945,
   -3.0351490387,
   3.0347776035,
   -3.0543004584,
   3.0669251147
  ],
  "phi": [
   -1.2350784284,
   -1.0387395795,
   -1.2750901638,
   -1.035602584,
   -1.2065043683,
   -1.4365992534,
   1.6531062355,
   -1.2703073281,
   -1.8093401405,
   -1.0710547763,
   -1.1650366793,
   -1.1582115418,
   -1.1486215182,
   -1.107182057,
   -1.1390435236,
   -2.2274589839,
   -1.0534017462,
   -1.1892188131,
   -1.1210801658,
   -1.1058200676,
   -1.88361713,
   -1.917318583,
   -2.0727963734,
   -2.3009207535,
   -0.9922723201,
   -1.1115636103,
   -1.1508434171,
   -1.9124953406,
   -2.2201960511,
   -0.8734638831,
   -1.1642544697,
   -1.5115392788,
   -2.1072095717,
   -1.0949735341,
   -2.004672517,
   -1.1937215507,
   -0.8929892323,
   1.4984315998,
   1.5046528018,
   -1.1134542015,
   -1.0882910114,
   0.9027247096,
   -1.7538235895,
   -2.1156742647,
   -2.1147288174,
   -1.0254204721,
   3.1176822211,
   2.2262592918,
   -2.2866824391,
   -1.3951884364,
   -1.9185810242,
   -1.8211636117,
   -1.7024380214,
   -1.4058003471,
   -1.0300900056,
   -0.9629119029,
   -1.1581469838,
   -1.1158506751,
   -1.133139961,
   -1.5761538255,
   -1.0858339678,
   -1.7452892685,
   -1.6525094516,
   -1.1733180168,
   -1.0620685397,
   2.1789630648,
   -1.0151908238,
   -1.035019805,
   -1.2034565143,
   -1.5037336861,
   -1.0252795549,
   -1.0904873735,
   -1.2785101239,
   -1.6363745985,
   -1.1080353875,
   -1.818212205,
   -2.3773190506,
   -1.2762160536,
   1.4438706791,
   -2.2409545312,
   2.1249420784,
   0.9490976533,
   1.0037870783,
   1.6551359645,
   2.1634636385,
   1.3317026431,
   2.1847418875,
   0.9366118964,
   0.9195716078,
   0.9324247177,
   1.4771950643,
   1.2263452706,
   0.962537046,
   1.8779014953,
   1.7961542175,
   1.5269939802,
   1.177340417,
   -0.9735742756,
   1.2500367221,
   1.1539774893,
   1.2360048284,
   1.0859969531,
   1.1420452925,
   1.0522597037,
   1.2443422257,
   1.2200092556,
   1.8663409612,
   0.9653400891,
   2.1848959065,
   1.1070375459,
   2.5549374703,
   0.9882099749,
   1.26080572,
   2.1253660044,
   1.0572825881,
   1.2138327814,
   1.0031006974,
   1.2541993158,
   1.6943240719,
   1.1123807963
  ],
  "psi": [
   1.4533611847,
   2.8349477458,
   -0.6343358494,
   -0.6523974708,
   -0.516224553,
   -0.4160515802,
   -0.418257482,
   0.0761335708,
   -0.6213686397,
   2.5427428145,
   2.5398973058,
   2.5971652359,
   -0.6375689516,
   -0.8130799608,
   -0.6180896725,
   -0.8046692815,
   1.5180685327,
   2.5586896046,
   -0.4777770635,
   -0.4126704109,
   2.5170263397,
   2.6393563391,
   2.8193867482,
   2.5735068419,
   2.7320297493,
   -0.8081595229,
   -0.7956356514,
   -0.3662334161,
   -0.1757271235,
   1.678490093,
   -0.733423139,
   -0.2335684252,
   2.8808559204,
   0.3341425752,
   2.5285437574,
   2.7983422872,
   2.1932302037,
   2.2784093384,
   -0.2239358588,
   0.1439286316,
   2.8818920925,
   -0.7906250542,
   0.9731312442,
   2.3112663064,
   0.2892472017,
   2.0790227628,
   2.455483097,
   -3.0038317895,
   -3.0114967119,
   2.6766368138,
   2.1119892385,
   1.8431540006,
   2.669145186,
   2.2459326863,
   2.9583831916,
   -0.737513294,
   -0.8507831836,
   -0.758925091,
   -0.7151982573,
   -0.4428561478,
   -0.1189585194,
   2.4397148374,
   2.3462789255,
   2.9499823329,
   2.0691668658,
   0.3813495915,
   -0.6378422009,
   -0.7225236113,
   -0.9668693777,
   2.1028869651,
   2.8829829442,
   -0.4926511127,
   -0.4118370748,
   -0.0127326387,
   2.4762220015,
   2.4921528815,
   0.2434626637,
   2.6932202568,
   2.5468763933,
   -0.0083279563,
   -0.9699419672,
   -2.7153037153,
   -2.2752198921,
   0.2633374636,
   2.7147482611,
   -0.0744641487,
   -2.3539144194,
   -2.9135698239,
   -2.4403723686,
   0.6632918132,
   0.8127358879,
   -2.3594146614,
   -2.0530334389,
   -2.2840124043,
   -2.2124351969,
   -1.8806896071,
   -1.9129063982,
   0.3280532873,
   -0.8284426883,
   -2.725805844,
   -2.7510135566,
   -2.1459073937,
   0.7391089998,
   0.7659086076,
   0.8045794283,
   0.6917646498,
   -2.68373866,
   -0.3723648444,
   -2.3604845044,
   -3.0340175706,
   0.3725229085,
   -1.9084158411,
   0.4757672065,
   0.2349363751,
   -0.5448209899,
   0.8804796382,
   0.6145196814,
   0.9665846658,
   0.3028790018,
   0.0730586111
  ]
 },
 "B_conformer_rs0_62": {
  "omega": [
   -3.0135662788,
   -3.1140529047,
   -3.1065765949,
   -3.0620705829,
   -3.1359619558,
   -3.1343833405,
   -2.9636191755,
   3.0371767719,
   -3.100364903,
   3.1089080103,
   -2.9887052353,
   -3.1236430715,
   3.1040962193,
   3.141249108,
   -3.0134404575,
   3.101044289,
   3.1345657557,
   -3.0472232811,
   -3.0737081887,
   3.0956663075,
   3.1091396016,
   3.0937628614,
   -3.0546889994,
   3.0421904075,
   -3.0285601723,
   3.1044361413,
   -3.109587599,
   -3.1184633867,
   3.1197960146,
   0.060417615,
   3.1379267871,
   3.1221912192,
   -3.0974204305,
   -3.1299627174,
   2.8971971131,
   -3.115345034,
   -3.0306493929,
   3.1085920544,
   -3.1228001634,
   -3.0569819619,
   -3.0082688314,
   2.9820904677,
   3.0288690185,
   3.0108841245,
   -3.1236713235,
   -3.1382703877,
   -3.1306366557,
   3.0981178668,
   3.1252043766,
   -3.0847195496,
   -3.0594643675,
   -3.0907002819,
   3.0963259006,
   3.0964298162,
   -3.0860349213,
   -3.1124673755,
   -3.1242865547,
   -3.1071254224,
   3.1185252756,
   -3.1084927675,
   -3.0484979619,
   -3.1400035586,
   3.0897747753,
   3.0035089982,
   3.0677172115,
   3.1265200685,
   -3.050470688,
   -3.0131115967,
   3.1159949273,
   2.6293792054,
   -3.0557075997,
   -3.0961519698,
   -3.042386046,
   -3.0683163435,
   3.0771475289,
   3.1314048076,
   -3.1109699667,
   -3.1292756677,
   -3.0772707272,
   3.1028500893,
   3.0322957493,
   3.0782291681,
   -3.0838969224,
   -3.1174971717,
   -3.0895794475,
   -3.0124104202,
   -3.0796122501,
   3.0373965417,
   3.0254205619,
   -2.854839564,
   2.7530417776,
   -3.0720011533,
   3.088753006,
   -3.1021692561,
   -3.082890091,
   2.9836621639,
   -3.02277413,
   3.0306830902,
   -3.1186989318,
   -3.1104344477,
   3.0918114326,
   -3.1197565438,
   3.1316306676,
   -3.1138710459,
   3.1302016142,
   3.1400013937,
   -3.1389430875,
   -3.139886173,
   -3.1172891995,
   3.0291268444,
   -3.1157084437,
   2.9907364986,
   3.0859602139,
   3.0902572399,
   -3.1214126545,
   -3.1351538916,
   3.114824154,
   -3.0935626488,
   -3.1103794304,
   -3.0461718928
  ],
  "phi": [
   1.8098188687,
   1.1443242741,
   1.6778746845,
   -0.9821219727,
   -1.4058600283,
   2.3623144856,
   -1.354484232,
   1.7705487596,
   1.411342364,
   0.9811634294,
   1.0234029463,
   1.7274736946,
   0.9156988994,
   0.9325691072,
   1.2711749192,
   1.3263198483,
   1.3583760887,
   1.1041136151,
   -1.0716994233,
   2.034128513,
   0.9895916109,
   2.8926042254,
   1.3860379343,
   1.0152573093,
   0.8848208358,
   1.0814741329,
   1.1319552395,
   1.4607755854,
   1.1169748797,
   1.3036181922,
   2.7132966699,
   1.5861130944,
   1.1187389889,
   1.0617416316,
   1.7502959264,
   2.5874664266,
   1.3111888414,
   -1.3806161285,
   1.6504961278,
   1.9019263746,
   1.5422252456,
   1.6234412793,
   1.3557853934,
   2.535080403,
   2.0527933385,
   1.0589356175,
   1.5709906213,
   2.2431355083,
   2.2701449129,
   1.9114633947,
   1.1241961824,
   0.960621516,
   1.1008329851,
   -1.4058003471,
   -1.0300900056,
   -0.9629119029,
   -1.1581469838,
   -1.1158506751,
   -1.6399399749,
   -1.7598511417,
   -2.9446353543,
   -2.2114516689,
   -1.0610695379,
   -0.9673498184,
   -1.1206337476,
   -1.5613776359,
   -2.5981442947,
   -2.7620481733,
   -2.3652119387,
   -0.1414534682,
   -1.1836112269,
   -1.4425188685,
   0.9197201377,
   -2.0748492307,
   -1.0382588658,
   -1.1641479487,
   -2.0408690663,
   -0.9827674224,
   1.4438706791,
   -2.2409545312,
   -1.8186209703,
   -1.2641109339,
   -0.9893673858,
   -2.8336871968,
   -2.2270271799,
   -2.490412345,
   -1.9606441994,
   -2.3249752278,
   -1.3639443962,
   -2.4055530905,
   -1.5535820577,
   -2.0780338219,
   -2.109966197,
   -2.3041581417,
   -2.3745227169,
   -1.1200975967,
   -1.1935988981,
   -1.6174513251,
   -2.4732979628,
   -1.1118370052,
   -2.1921599989,
   -1.7941677651,
   -2.3290797103,
   0.8938654418,
   -1.0288663757,
   -0.9731265091,
   -1.1645480445,
   -1.1055657131,
   -1.3729374001,
   -1.1897794186,
   -1.1978063625,
   -1.198157901,
   -1.138541106,
   -1.1168906606,
   -1.2708872032,
   0.8839383241,
   -1.6021614923,
   -2.7925135643,
   -2.3498549689,
   -2.5107902551
  ],
  "psi": [
   3.0288885782,
   -2.4242070828,
   0.558277946,
   0.1234378136,
   -0.5144517255,
   -0.1926297148,
   -2.818044846,
   0.031919791,
   -2.2933487656,
   -1.9256133,
   -2.4064276952,
   -2.5951593124,
   -1.2464298545,
   1.0245923252,
   0.7143614685,
   -2.6726894202,
   -2.0857225274,
   -3.0838027098,
   -2.7398356333,
   -0.5572583747,
   0.1405061922,
   -2.2844170933,
   -2.6022870622,
   -2.9320938033,
   -2.7357024621,
   0.8473591073,
   0.7423031596,
   0.6556482651,
   0.2828525438,
   -2.4126605054,
   -2.3947268956,
   -2.7315387122,
   0.5424000467,
   0.810390001,
   0.698476351,
   -0.0574970986,
   -2.6232199147,
   0.2839217963,
   0.0173957176,
   2.7984304388,
   -2.2751253364,
   -2.0630627025,
   0.056305029,
   0.278095312,
   -1.6943039675,
   -1.8293526871,
   -2.427990834,
   3.1122045941,
   -2.5360077945,
   -3.0277908698,
   -1.9055789396,
   0.8136971904,
   0.7812217157,
   0.842020001,
   2.9583831916,
   -0.737513294,
   -0.8507831836,
   -0.758925091,
   -0.715454612,
   1.0607578779,
   0.2630219851,
   3.0803310134,
   2.5011598547,
   2.3437839447,
   2.5083661702,
   -0.1909239822,
   2.6684472606,
   2.4502421266,
   2.3060199872,
   -2.7059723167,
   2.673857341,
   -0.4611679054,
   -0.0101570286,
   0.8357775598,
   2.3819121303,
   2.434206545,
   -0.6586415459,
   1.9099056842,
   2.4892375817,
   -0.0083279563,
   -0.9715157814,
   2.5452654305,
   2.6061104395,
   2.267945739,
   2.8511280573,
   2.7103085772,
   2.1101618633,
   2.2651071976,
   2.8978857059,
   0.1004696364,
   2.5758729531,
   2.3239302465,
   2.0196471853,
   2.4194153922,
   2.0514224873,
   2.788918263,
   2.3738303241,
   -0.3656148191,
   -0.0162248836,
   0.8542399337,
   -0.3337480945,
   1.2907101467,
   -0.1271604574,
   0.7635280449,
   0.8188805156,
   -0.7522018942,
   -0.8897548395,
   -0.6856898512,
   -0.7732278901,
   2.1944462001,
   2.595220752,
   -0.4410769121,
   -0.3047945303,
   -0.3220201872,
   -0.4604093132,
   -0.4682493383,
   1.1068323519,
   2.1632484748,
   2.64449018,
   2.3196184868
  ]
 },
 "B_conformer_rs0_620": {
  "omega": [
   3.1328729667,
   3.1271514194,
   -3.1128933988,
   -3.0442711211,
   -3.1117540002,
   3.0908673217,
   -3.1110602738,
   3.1395793997,
   -3.1253827541,
   -3.1272915784,
   3.067944348,
   3.1069949957,
   3.0276235215,
   3.1261496366,
   3.0171713525,
   -3.0490961642,
   2.9802619609,
   3.0351823696,
   3.1036164943,
   -3.02471329,
   3.0468994651,
   -3.0962806119,
   -3.0481070039,
   -2.9877438935,
   3.0913771525,
   3.1371948425,
   3.0301395036,
   2.9854817365,
   2.9925441699,
   3.0349737478,
   3.1369326515,
   -2.8979579522,
   2.9775218359,
   2.9890734318,
   -3.1102532631,
   -3.1219258959,
   -3.1082458536,
   3.103896727,
   -3.1202633155,
   3.0703287376,
   -3.1096002616,
   2.8492282395,
   3.140573753,
   3.1267089812,
   3.1188908334,
   3.1413375768,
   3.1300872347,
   -3.1184650166,
   -3.0962536914,
   3.0519829761,
   -2.9744939362,
   -2.762756326,
   -3.1257637528,
   3.111141551,
   -3.0860349213,
   -3.1124673755,
   -3.1242865547,
   -3.1071254224,
   3.1190015369,
   3.1205217742,
   3.1112912342,
   3.119228649,
   2.9468045708,
   -2.8798276425,
   3.0222530025,
   -2.7935549192,
   3.1351720521,
   3.0825015511,
   2.9768591636,
   -3.0401759164,
   -3.1072650695,
   2.9078300759,
   -3.0971146637,
   -2.9841236098,
   3.0197243315,
   3.0561535851,
   -3.0812991231,
   -3.110905405,
   -3.1384161114,
   3.1028500893,
   3.0279930466,
   -2.8700008298,
   -2.9872666186,
   -3.1074398459,
   3.0600800141,
   -3.0053807966,
   3.1237712587,
   -3.0629735983,
   3.0840728519,
   3.1081148109,
   -3.0585281173,
   -3.1060581687,
   -3.118247973,
   3.0700525716,
   3.1282553494,
   3.1266617537,
   -3.0971530538,
   -3.0454430075,
   3.1317741458,
   -3.0353377975,
   3.0367424706,
   3.0468377469,
   -3.1077756776,
   3.0812819738,
   -3.0919165695,
   -3.1235470159,
   -2.9903166839,
   -3.1218683122,
   3.1096048812,
   3.0911562971,
   -3.1066295257,
   3.0711491312,
   3.0892582261,
   -3.13075061,
   -3.1312926735,
   3.1149458853,
   -3.0675408476,
   -3.0727710955,
   -3.1077631756,
   2.9677567135
  ],
  "phi": [
   -0.8910198174,
   -1.0980426979,
   -2.0067172187,
   -0.9926024462,
   -1.0046980234,
   -1.3864295161,
   -1.4278596446,
   -1.6825417866,
   0.8257226106,
   -1.0567890568,
   -1.0188314657,
   -1.140062833,
   -1.1231134673,
   -1.1754655634,
   -1.004923515,
   -1.9151094872,
   -1.1373418906,
   -1.1631124485,
   -2.5999429256,
   -1.2410458956,
   -1.0165772337,
   -0.9862851541,
   -1.7338621788,
   -1.8280621372,
   -1.0602062653,
   -1.113099681,
   0.9674594663,
   -1.3701564767,
   -1.9074240382,
   -0.8094890947,
   -1.236660105,
   -1.2542727146,
   -1.3337652821,
   -1.1711828306,
   -1.1885729675,
   -2.3332839113,
   -1.1250030404,
   -0.9774865594,
   -2.0786136087,
   -1.8773494872,
   -1.738478225,
   -1.880563755,
   -2.7024193745,
   -1.7890184477,
   -2.2514246034,
   -1.2974863129,
   2.4634397301,
   1.3159125516,
   -1.8265382608,
   -1.5996594675,
   -1.5607062491,
   -1.5075394837,
   -1.3071998601,
   -1.4058003471,
   -1.0300900056,
   -0.9629119029,
   -1.1581469838,
   -1.1158506751,
   -1.1343296228,
   -1.5768155587,
   -1.0847820396,
   -1.7438027707,
   -1.5505663205,
   -1.7722709064,
   -1.1758505484,
   -0.6128521309,
   -1.0542536881,
   -1.1401855228,
   -0.9801056751,
   -1.3437661456,
   -1.0439867243,
   -1.8971303885,
   -1.8332963067,
   -1.7368438384,
   -1.2725206504,
   -1.9146813921,
   -2.3491143818,
   -1.175785433,
   1.4438706791,
   -2.2409545312,
   1.5806093453,
   2.2684747176,
   0.7500600356,
   -1.3828298429,
   2.0275324938,
   2.1657854278,
   2.5864998546,
   1.4332762972,
   1.9082097792,
   1.5167881794,
   1.9078543126,
   2.3746153181,
   1.1267134374,
   1.103320088,
   1.0750634157,
   1.3370932478,
   1.1219991788,
   0.8790830953,
   1.0723705082,
   0.9246198297,
   1.2094329992,
   1.922311827,
   0.842140337,
   1.1780817934,
   2.2475450814,
   2.4351317996,
   1.5083730801,
   1.0729140289,
   1.1080133824,
   1.1219785938,
   1.5389497207,
   -0.9526787841,
   2.8714063639,
   2.1246907568,
   1.6346047314,
   2.3031222941,
   1.8797916607,
   1.8280289308,
   2.0881093865,
   1.9066824293
  ],
  "psi": [
   3.0329677724,
   2.4961553382,
   2.5637693455,
   -2.6737403536,
   -0.6553909804,
   -0.9000717927,
   2.0072114737,
   3.058005385,
   2.0863611059,
   0.8602044031,
   2.4262609294,
   -0.8031625725,
   -0.6702038685,
   -0.6729366361,
   -0.6746542218,
   -0.7493272715,
   2.108711172,
   2.4429322928,
   -0.9148754395,
   0.278718134,
   -0.7348798951,
   -0.7999835424,
   -0.6467578494,
   -0.6699714959,
   -0.0977896567,
   -0.6738438843,
   -0.5789376437,
   0.6739971562,
   -0.3666803433,
   2.9499135802,
   2.3179268036,
   -0.8112048446,
   2.5518130682,
   2.4887122158,
   2.3803416434,
   -0.42761425,
   2.5610634089,
   -0.491414173,
   -0.5844353276,
   2.5779242703,
   -1.1731475244,
   2.5712581691,
   -3.062779863,
   2.5966469056,
   -0.1501952285,
   2.5776905446,
   2.7884618752,
   2.9472355736,
   0.0391574992,
   2.9325639095,
   0.0997657785,
   1.0540051506,
   -0.4693555921,
   -0.4196823943,
   2.9583831916,
   -0.737513294,
   -0.8507831836,
   -0.758925091,
   -0.7153999914,
   -0.4432999461,
   -0.1170880258,
   2.437226629,
   2.3462348328,
   3.1245893892,
   2.2209612807,
   -2.61753838,
   -0.7118123368,
   -0.7312436931,
   -0.6575049951,
   2.2082027078,
   2.7840083242,
   -0.5189340729,
   2.3684758048,
   0.0493277463,
   2.5883556081,
   2.6139024619,
   -0.2151676125,
   2.0457224491,
   2.4828847983,
   -0.0083279563,
   -0.9636331412,
   -2.8196622941,
   -3.0056948483,
   0.8024100359,
   -0.2572255038,
   -2.6947740104,
   -2.615811602,
   -3.08028716,
   -2.4883504781,
   -0.1951995811,
   -2.2690097988,
   -2.5484069368,
   -2.7174852686,
   0.7018392758,
   0.8463739807,
   0.6133089429,
   0.6286353052,
   0.84191727,
   0.850172122,
   0.747199663,
   0.8897631539,
   0.3766625271,
   -0.0635158189,
   0.7849902313,
   0.7585356247,
   -2.3625716214,
   -2.1724829219,
   -2.1617556944,
   0.6376753017,
   0.7213025611,
   0.628050817,
   0.1869022124,
   -0.7510437114,
   -2.7652060541,
   -2.1903332073,
   -2.2181377856,
   -2.7268983913,
   -2.1573662947,
   -2.4867480026,
   -1.9609135288
  ]
 },
 "B_conformer_rs0_621": {
  "omega": [
   -3.1290637691,
   3.1306516236,
   -3.1275185927,
   3.0670133372,
   3.1336687745,
   -3.1283621377,
   -3.1067418877,
   -3.1278362583,
   3.1133203548,
   -3.0874113614,
   3.116703865,
   3.0885825033,
   -3.1060732714,
   -3.1036017016,
   3.1345311943,
   3.1226374064,
   -3.1332410494,
   2.9771509202,
   -2.9699339623,
   3.0820216713,
   -3.0085509948,
   3.0778369208,
   2.96909443,
   -3.0268495812,
   3.0034085849,
   -3.0367231876,
   -3.0618386935,
   -3.0424680642,
   -3.019208611,
   3.1051562301,
   -2.9546381386,
   3.069058289,
   -2.9942946407,
   -3.0630596561,
   -3.1244269604,
   3.104355975,
   3.127883253,
   3.1061760038,
   -3.137083132,
   -3.0908525875,
   3.0772787978,
   3.0449698289,
   3.1162535457,
   -3.1057345027,
   -3.0561637095,
   -0.1578424928,
   3.1095987139,
   2.9926657724,
   -3.0963293253,
   3.1026950723,
   -2.9846089999,
   3.1111335483,
   -2.9652105278,
   3.1195252361,
   -3.0860349213,
   -3.1124673755,
   -3.1242865547,
   -3.1071254224,
   3.118592903,
   3.1116679735,
   3.1365195441,
   2.9671807009,
   2.9637907486,
   -3.114077304,
   3.0916583032,
   -3.0903856689,
   3.0876338944,
   3.1221646183,
   -3.1407147289,
   -3.1024203456,
   3.0727048446,
   -3.0605628711,
   -3.0767336388,
   3.0205419524,
   2.65891609,
   3.0926989585,
   -3.1346425639,
   -3.0035597327,
   3.0118664152,
   3.1028500893,
   3.0304575283,
   3.0923775248,
   -0.1583337634,
   3.1069685207,
   -3.1413527475,
   3.0879200143,
   -3.0157997745,
   3.1172957516,
   -3.1297048192,
   3.1112515142,
   3.0466249893,
   3.1397799623,
   -3.1396365461,
   -3.120891966,
   3.0367680703,
   3.0777696278,
   -2.9885728731,
   2.9395470186,
   3.1005107648,
   -2.9213598277,
   -2.9604835329,
   -3.1042274844,
   -3.1379229528,
   3.004790301,
   -3.0472399177,
   3.0258455856,
   3.1268117956,
   3.1054511303,
   -3.110018954,
   -3.0917903727,
   3.107363228,
   -3.0714828896,
   -3.0902785183,
   3.0874992787,
   2.9634888446,
   -3.1381832066,
   3.0617630368,
   -3.0779746198,
   -3.0850253856,
   3.0055884255
  ],
  "phi": [
   -1.1171014388,
   -1.3714741412,
   -1.5317936633,
   -1.3542668158,
   -1.6090041145,
   -1.2396321118,
   -1.4767479826,
   -0.9757913527,
   -1.870690086,
   -1.0919744752,
   -1.3603809685,
   -1.1143435995,
   -2.4773575002,
   -2.2585200145,
   -1.062793449,
   -1.4346054979,
   -0.9899472965,
   -1.7977480156,
   -1.3495603166,
   -1.5510803672,
   -1.7381681342,
   -2.3433915789,
   -1.8983901235,
   -2.1992795301,
   -1.4758065537,
   -0.9187008304,
   -1.2490289849,
   -1.4789605691,
   -0.9144537988,
   -1.0514954527,
   -1.2440352662,
   -1.7201868039,
   -0.9798708581,
   -1.3695833141,
   -1.8606350856,
   -1.3985164705,
   -1.2321061727,
   -1.3356531063,
   1.4756568117,
   -2.3666775938,
   -2.1127493653,
   -1.541144574,
   -1.6356091351,
   -1.230212626,
   -2.8479023861,
   -1.4694704066,
   -1.3855923714,
   2.0334381887,
   -1.5804444745,
   -1.3872401374,
   -1.0598137026,
   -1.083635456,
   -1.4917451786,
   -1.4058003471,
   -1.0300900056,
   -0.9629119029,
   -1.1581469838,
   -1.1158506751,
   -1.0928000607,
   -1.1830191006,
   -1.657268112,
   -1.0274760454,
   -2.259244523,
   1.0262541411,
   -0.8702712646,
   -1.2482882254,
   -1.1652897362,
   -1.0054683011,
   -1.7494203918,
   -1.3292408535,
   -1.2446378798,
   -2.3385490089,
   -2.0530065614,
   -1.1215548924,
   -0.213096076,
   -2.5037095307,
   -2.0859273997,
   -1.2971516952,
   1.4438706791,
   -2.2409545312,
   -0.9176290778,
   -2.5088520001,
   -1.2980346535,
   -1.2322310038,
   -2.421225109,
   -2.1344854259,
   -1.2521923475,
   -1.8006299547,
   -0.9594955601,
   -1.2046514795,
   -1.2571886299,
   -1.0146396331,
   -1.0154722927,
   -1.2157431427,
   -1.7746983297,
   -2.3267200054,
   -2.2418902156,
   1.1062628836,
   -1.974372245,
   -1.1343670416,
   1.0357931441,
   -1.9572924732,
   -1.2398024891,
   -0.880927306,
   -1.2790741478,
   -1.0583008158,
   -1.2549068349,
   -1.1131703623,
   -1.1095151741,
   -1.1227825724,
   -1.5392793665,
   0.9531278036,
   -2.8710434665,
   -0.9757964872,
   -2.3489927841,
   -1.3787942586,
   -2.582522378,
   -2.3870419581,
   -1.5468146297,
   -1.5896168297
  ],
  "psi": [
   -0.8129402643,
   -0.5713576533,
   -0.1072344588,
   2.8140757101,
   2.3427710935,
   2.7727336888,
   2.2173276431,
   0.0100689969,
   2.2689919392,
   2.7461205938,
   2.3804380311,
   2.8508855505,
   -0.5253311351,
   2.1604927812,
   2.2838974438,
   2.5708114039,
   2.4152438044,
   2.347202194,
   1.7731516798,
   0.7124588761,
   2.5743063763,
   2.2385434338,
   2.297263574,
   2.2677391557,
   2.4366844916,
   2.4275181631,
   -0.6902473737,
   -0.3807192009,
   -0.3098484947,
   -0.7464882247,
   -0.5115103798,
   -0.2124491828,
   -0.0947079605,
   -0.8735537653,
   -0.1135648352,
   2.4126127174,
   2.760567226,
   -0.0691494878,
   -0.1606619807,
   0.1961424037,
   2.5801540347,
   2.3832904194,
   2.196557096,
   2.0376858605,
   2.2126922953,
   2.533579908,
   2.8537520936,
   -0.0714928626,
   -0.074736381,
   2.2613587864,
   2.3815565853,
   -0.409761661,
   -0.7976270356,
   -0.3660994089,
   2.9583831916,
   -0.737513294,
   -0.8507831836,
   -0.758925091,
   -0.7161117941,
   -0.6805973354,
   -0.3599747854,
   0.1388805376,
   2.5091048803,
   2.9364278413,
   0.9913837616,
   2.2922728939,
   -0.6737741212,
   -0.6588777027,
   -0.644106878,
   2.3574415528,
   2.6789504181,
   2.4356051258,
   2.6854833625,
   0.3785662148,
   -2.7251460831,
   2.2197268015,
   -3.1378023235,
   2.6498258406,
   1.2600863758,
   -0.0083279563,
   -0.9677202328,
   2.0842096201,
   2.6494049516,
   3.0272831611,
   -0.6314117447,
   2.3957902651,
   2.3275726896,
   2.3522475565,
   2.7564560597,
   2.404960971,
   -0.498079378,
   -0.6866255652,
   -0.7454192081,
   -0.6672376978,
   -0.1787100352,
   -0.0171709439,
   -2.936270615,
   2.3700165872,
   0.9281430367,
   1.4834404398,
   -0.8106184115,
   0.3078867903,
   2.0942930667,
   -0.4505540248,
   -0.8880154445,
   -0.490190134,
   -0.7678259124,
   -0.6934576567,
   -0.5170889995,
   -0.7204498257,
   -0.6287557738,
   -0.1877565195,
   0.7509717145,
   2.767175616,
   -0.6916473051,
   2.7617296165,
   2.2722903122,
   2.8319851385,
   1.2597469922,
   -0.0372099023
  ]
 },
 "B_conformer_rs0_622": {
  "omega": [
   3.0806743619,
   -3.0226228289,
   2.8265456758,
   3.124423125,
   2.9496640674,
   3.0465835661,
   3.035851246,
   2.7027452522,
   -2.944296648,
   -3.1276316669,
   3.0073116626,
   3.0941206034,
   3.1326007561,
   3.0563382895,
   -2.9159045661,
   -2.9996427819,
   3.1132679585,
   -3.1025986659,
   -3.0993714308,
   3.0651943709,
   2.9803174819,
   3.0766930229,
   3.0770618927,
   -3.0648993275,
   3.0426142303,
   -3.0355455758,
   -3.0625610379,
   -3.0420365236,
   -3.0191747224,
   3.1043196506,
   -3.0586286156,
   3.0265124011,
   -3.0427276796,
   3.0356413218,
   -3.1135248127,
   2.9267563871,
   3.0758973919,
   -3.0167457181,
   3.0065243604,
   3.0849383818,
   3.0148366565,
   -3.1057653366,
   -3.0420988188,
   3.0304891463,
   -3.0096209808,
   -3.0995810263,
   3.0435210223,
   3.1289544555,
   3.1327415528,
   -3.0493895853,
   3.0627498856,
   3.0995755573,
   3.0939237166,
   -3.1412719485,
   -3.0860349213,
   -3.1124673755,
   -3.1242865547,
   -3.1071254224,
   3.1180974612,
   3.0533801256,
   3.0248409775,
   -3.0637413645,
   -3.0013611406,
   3.1167369387,
   3.0536965652,
   -3.0158721898,
   3.1049221903,
   -3.0566225306,
   3.0723598925,
   -3.0664854147,
   -0.0817507511,
   -3.1300345904,
   -3.1118264394,
   3.1322126107,
   3.0012319721,
   -3.0164555188,
   3.1069791465,
   3.0333689305,
   3.0829213967,
   3.1028500893,
   3.030287382,
   3.094440574,
   2.983879341,
   3.1160233884,
   -3.1204563207,
   -3.1197772483,
   3.0540669734,
   -3.1100597123,
   3.0459337028,
   -3.0942715546,
   3.1289832797,
   2.9904154094,
   -3.1234575382,
   -3.1211497188,
   3.1067567184,
   3.1333068448,
   -3.1280895975,
   3.1344364882,
   3.1131462434,
   3.0352231111,
   -3.0369129879,
   -3.0461094512,
   3.1101992721,
   -3.0832837834,
   -3.1134894606,
   2.9530881993,
   -2.8708261927,
   -3.1078043652,
   3.0909572542,
   3.0705782046,
   -3.0963955901,
   3.0431807915,
   3.1163009662,
   -2.9788003608,
   -2.9274375934,
   -2.8221160141,
   -2.9615044871,
   -3.0809991657,
   3.0499069147,
   3.0182978228
  ],
  "phi": [
   -1.7018873273,
   -3.0457364036,
   -0.8567576074,
   -1.2257845831,
   -1.5134288547,
   -1.2832540876,
   1.466765543,
   -0.9804629154,
   -2.4033305688,
   -1.3649881893,
   -2.6157432737,
   -1.1749758712,
   -1.1684035454,
   -1.0870843391,
   -1.515924461,
   -2.0552385801,
   -1.0277453461,
   -1.4486970807,
   -2.281680588,
   -2.10134554,
   -2.1060824411,
   -2.689028299,
   -1.1870651671,
   -2.1537444172,
   -2.4389694459,
   -0.9191928357,
   -1.24684727,
   -1.4797626438,
   -0.9154770155,
   -1.0507905932,
   -1.3990400328,
   -1.7597631053,
   -2.1662368215,
   -1.1647730061,
   -1.4594613289,
   -2.3403068455,
   -1.1579642014,
   -2.3705952792,
   -1.445119896,
   -1.2098033168,
   -2.1152956662,
   -2.1832084912,
   -1.5717374282,
   -1.976303588,
   -1.665273502,
   -1.0942812308,
   1.100107173,
   -1.0633102806,
   -1.2395074514,
   -2.1382212748,
   -1.5671609385,
   -2.0439813833,
   -2.0434915303,
   -1.4058003471,
   -1.0300900056,
   -0.9629119029,
   -1.1581469838,
   -1.1158506751,
   -1.8908732539,
   -1.826220612,
   -1.0348042034,
   -1.0595012327,
   -1.9180794859,
   -1.6937901655,
   -0.7026875603,
   -1.7285689077,
   -1.0666877718,
   -2.0810247864,
   -2.1304981528,
   -1.3720184483,
   -1.1183402495,
   -1.2131618091,
   -1.126713791,
   -1.3643451579,
   -0.8039337778,
   -2.3337179038,
   -1.0555884181,
   -0.9598220398,
   1.4438706791,
   -2.2409545312,
   -1.7330318452,
   -1.0613160439,
   -1.2875386997,
   1.8643575886,
   -1.0011537863,
   -1.2068119308,
   -2.3100825797,
   -1.3959045385,
   -1.1567453579,
   -1.1919210885,
   -1.0060420286,
   -2.2066363603,
   -2.2136691279,
   -1.9139403948,
   -1.2040214559,
   -1.7237264154,
   -1.0088071068,
   -1.1385340957,
   -1.2187133181,
   -0.9258677634,
   -1.2105125514,
   -1.9225047868,
   -0.8436101813,
   -1.1784139744,
   -0.9270558141,
   -2.1611893989,
   -1.7870472699,
   -2.6300578111,
   -2.4346380784,
   -1.0476164109,
   -1.1507439778,
   -1.0743279226,
   -1.0557375478,
   -1.4125170664,
   -2.2671345236,
   -1.2444326269,
   -1.3725376869,
   -1.6677504605,
   -2.1977799468,
   -1.3763541414
  ],
  "psi": [
   -0.787878587,
   -2.2808586032,
   2.8905542136,
   -0.6704003684,
   0.005783533,
   -0.2076880602,
   -0.1273969199,
   -0.0021090357,
   2.2088292294,
   1.2542897141,
   -0.2387031887,
   3.0184569991,
   -0.6156122252,
   -0.7002715141,
   -0.7158729442,
   -0.3839938001,
   1.8803698913,
   2.3810771841,
   -0.1673858236,
   1.2047278277,
   2.5425094119,
   1.8869394113,
   2.6203696364,
   2.456329432,
   -0.6056388196,
   1.6749907746,
   -0.6906539472,
   -0.3807749739,
   -0.3084267169,
   -0.7462829882,
   -0.5121726134,
   2.9220787372,
   2.4183094525,
   2.5678755084,
   2.5337881489,
   -0.4177098911,
   2.6421135684,
   2.5936144513,
   0.4643576164,
   -0.4262550812,
   3.0811483278,
   2.8258745278,
   2.1738905701,
   2.2691556956,
   0.0338551229,
   1.9869551293,
   2.6186136609,
   0.2883085139,
   -0.3005842779,
   -0.6671882719,
   2.8754692852,
   2.2231042504,
   2.7446473834,
   2.0434250518,
   2.9583831916,
   -0.737513294,
   -0.8507831836,
   -0.758925091,
   -0.7147505815,
   2.186222004,
   1.8822267074,
   -0.827603178,
   -0.5650579225,
   0.3388738713,
   2.2713071171,
   2.2869492649,
   -0.7829683237,
   -0.744301897,
   2.5001470865,
   2.3854294866,
   2.7871337518,
   2.461462835,
   -1.1331551487,
   2.6732396732,
   2.7337993772,
   2.4547162705,
   -3.1002673428,
   -0.802625023,
   -0.7767575483,
   -0.0083279563,
   -0.9671064486,
   2.3614415463,
   2.3274042662,
   -0.0996249287,
   3.0826322212,
   2.2648320902,
   2.4229243254,
   2.3399083194,
   2.882296602,
   2.1807919553,
   -0.7719840988,
   -0.8585811046,
   2.23881649,
   2.7833215725,
   2.439629919,
   -0.5750622455,
   1.6810226294,
   -0.5632246045,
   -0.6914160422,
   -0.8147174309,
   -0.8890078023,
   -0.3750956458,
   0.0620441099,
   -0.7835980531,
   -0.7577032628,
   -0.8297408753,
   1.869998736,
   -0.8791095677,
   2.9554927162,
   2.4875995603,
   -0.6882617229,
   -0.738258442,
   -0.6931190603,
   -0.7624401788,
   -0.1775918525,
   -0.6030470085,
   -0.7866657467,
   2.6951559961,
   0.0771242263,
   2.6914365726
  ]
 },
 "B_conformer_rs0_623": {
  "omega": [
   2.9930660619,
   3.0693190878,
   3.0442773544,
   -3.0731119723,
   3.0302042848,
   -2.9359753089,
   2.9475786956,
   3.0871166888,
   -3.0337702464,
   3.105282249,
   3.1045396386,
   -3.0636956339,
   -3.0068578839,
   -3.0786906982,
   3.0241641514,
   -3.1255958944,
   -3.1110659904,
   -3.1024407606,
   -3.0987259816,
   3.0656514456,
   2.9824540435,
   3.115553412,
   3.1118472082,
   3.1238877153,
   3.090959138,
   3.1066960893,
   3.1262425192,
   -3.0995920653,
   -3.0988758361,
   3.1348988162,
   -2.9546522128,
   3.0681224646,
   -2.9940269522,
   -3.062770526,
   3.1134026027,
   3.1350465096,
   3.1346371614,
   -3.1383374256,
   3.1187815443,
   -3.0376377561,
   -3.1225642879,
   -2.9965365725,
   3.0566401512,
   3.1336445444,
   3.0261439905,
   -3.0712332194,
   3.0385965079,
   2.9769252329,
   3.1069132991,
   3.1176834433,
   -3.0985256146,
   -3.1128613902,
   -3.0239848585,
   -3.0669018118,
   -3.0860349213,
   -3.1124673755,
   -3.1242865547,
   -3.1071254224,
   3.1183051616,
   3.1199949082,
   3.113057822,
   3.1188486267,
   -3.085104016,
   -3.0818171482,
   3.1061766427,
   2.7183547111,
   3.0115529753,
   3.0823321436,
   3.1230082937,
   -3.0704436727,
   3.057012182,
   3.1095159368,
   -3.1247280141,
   -3.1052083436,
   3.0205228869,
   2.9682484408,
   -3.1197230606,
   3.058465581,
   3.1343220239,
   3.1028500893,
   3.0302094741,
   2.9547746459,
   -3.0347155778,
   3.1256367456,
   -3.115064039,
   3.0897059907,
   -3.1152174837,
   3.0824484213,
   -3.0752321582,
   3.0969560834,
   3.1258510965,
   -3.0865185343,
   -3.1260420464,
   3.1128262043,
   -3.1266368805,
   3.1324543627,
   -3.128633907,
   3.133579544,
   3.1121252737,
   -3.1007480973,
   3.0216521472,
   3.1031051937,
   -2.9695678704,
   -3.0894421661,
   -3.0700706646,
   -3.0053237987,
   3.1003582905,
   -3.1128999594,
   3.099627746,
   -3.121697509,
   3.0419065474,
   3.012681492,
   3.1137698967,
   3.1199081854,
   3.0948980568,
   -3.0948414833,
   -3.1264730066,
   -3.139026938,
   3.0164418839,
   -3.0862020856
  ],
  "phi": [
   -2.1913641813,
   -2.3137775249,
   -2.0866405199,
   -1.4428392984,
   1.269103109,
   -1.2495368462,
   1.1970568057,
   -2.4835521219,
   -0.9517619898,
   -0.9851241367,
   -1.3116070106,
   -1.3641038847,
   -0.7196539053,
   -2.1450311727,
   0.8297345121,
   -1.1736951679,
   -0.950151976,
   -1.4491700767,
   -2.2821578759,
   -2.1019077736,
   -2.1066236084,
   -1.1175674174,
   -1.0450278446,
   -1.086051931,
   -1.1700195887,
   -1.1059638484,
   -1.0836819809,
   -1.2274774131,
   -1.345337791,
   -0.9324952127,
   -1.2449768945,
   -1.7212178135,
   -0.9789405081,
   -1.3698467313,
   -2.0918890987,
   -1.271706425,
   -0.9823670315,
   -1.3084582702,
   1.7693454474,
   -2.056138289,
   -1.7384676165,
   -2.2756707055,
   -2.5317363503,
   -1.7208000689,
   -1.631635446,
   -1.3959551147,
   -1.7061741162,
   -2.7511782776,
   -2.1871959288,
   0.8629433507,
   -2.0680345723,
   -1.1305540437,
   -1.5895272617,
   -1.4058003471,
   -1.0300900056,
   -0.9629119029,
   -1.1581469838,
   -1.1158506751,
   -1.135078672,
   -1.5772210667,
   -1.086476754,
   -1.7439308835,
   -1.6524026632,
   -1.1743624182,
   -1.0636307821,
   2.674052066,
   -1.0151908238,
   -1.035019805,
   -1.2034565143,
   -1.5037336861,
   -1.0252795549,
   -1.0904873735,
   -1.2785101239,
   -1.6363745985,
   -1.1080353875,
   -1.818212205,
   -2.3773190506,
   -1.2762160536,
   1.4438706791,
   -2.2409545312,
   -2.173212255,
   -2.4903480829,
   -0.9744141997,
   1.2141098682,
   -1.3732561385,
   -1.0558215914,
   -1.0666579227,
   -1.0973350839,
   0.9344849908,
   -1.2500168726,
   -1.1288969537,
   -1.2066867505,
   -1.1754397195,
   -1.0845257852,
   -1.1934493507,
   -1.7227375813,
   -1.0086312981,
   -1.1408477031,
   -1.2190759158,
   -1.4163103044,
   -1.403338168,
   -2.3459457073,
   -1.5566190404,
   -1.4661897495,
   -1.0043454065,
   -1.2766175142,
   -1.0746296597,
   -1.0547301108,
   -1.165909415,
   -1.1201367118,
   -1.1469953626,
   -1.1105535938,
   -1.4291414713,
   -1.1142603373,
   -1.0209947743,
   -1.1112737292,
   -1.0643747946,
   -1.1244309932,
   -1.1055365818,
   -1.1581172771
  ],
  "psi": [
   2.6385601883,
   2.7760799637,
   2.4496900292,
   2.6872291607,
   -0.0525492177,
   -2.7016445517,
   3.0071215734,
   0.480042429,
   -0.9409211441,
   -0.8516949716,
   -0.7655751044,
   -0.2605403798,
   2.5591064639,
   -0.8753184554,
   0.4729352202,
   0.70080988,
   2.1685571278,
   2.3128013984,
   -0.1660536342,
   1.2027220197,
   2.5437032627,
   1.8871331702,
   -0.8134249122,
   -0.7510077744,
   -0.7651914313,
   -0.6345670158,
   -0.7853229333,
   -0.4828914085,
   -0.3046192952,
   2.3637759767,
   -0.6844695518,
   -0.2106861054,
   -0.0952635766,
   -0.8732178531,
   -0.1133897456,
   2.2024008088,
   2.8462683018,
   -0.5598208325,
   -0.1386602309,
   0.0177757193,
   2.1426770519,
   -0.6586807326,
   2.6749113871,
   -3.1288339902,
   2.8973914231,
   2.5638747908,
   2.8263963715,
   3.1082261085,
   3.0453868507,
   2.2750834256,
   0.7439999076,
   -0.7289803747,
   -0.697344979,
   -0.0884568367,
   2.9583831916,
   -0.737513294,
   -0.8507831836,
   -0.758925091,
   -0.7144357094,
   -0.4411504246,
   -0.1178384561,
   2.4383723845,
   2.3474635616,
   2.9505971567,
   2.0690215675,
   0.0669242259,
   -0.6378422009,
   -0.7225236113,
   -0.9668693777,
   2.1028869651,
   2.8829829442,
   -0.4926511127,
   -0.4118370748,
   -0.0127326387,
   2.4762220015,
   2.4921528815,
   0.2434626637,
   2.6932202568,
   2.5468763933,
   -0.0083279563,
   -0.9677812834,
   2.6888155476,
   1.4518884385,
   2.4638680882,
   0.1543036153,
   -0.1709908544,
   -0.8334503393,
   -0.7267351563,
   -0.7330704775,
   0.6137043237,
   -0.6884131869,
   -0.8107666205,
   -0.5823974366,
   -0.7437029281,
   -0.7698299951,
   -0.6120104209,
   1.6804959612,
   -0.5623274397,
   -0.6883719182,
   -0.8155342772,
   2.5986530366,
   2.6202285974,
   2.6240986292,
   -0.5100298891,
   -2.9732166281,
   2.3605023526,
   2.5016099245,
   -0.6908525215,
   -0.7728728439,
   -0.7901769719,
   -0.7995435619,
   -0.6424683318,
   -0.559421167,
   -0.6959923245,
   -0.7607676319,
   -0.8571455345,
   -0.7293257248,
   -0.8481162456,
   -0.6600779399,
   -0.8302374789
  ]
 },
 "B_conformer_rs0_624": {
  "omega": [
   3.0419532484,
   -3.1043664681,
   3.0442303822,
   3.1275850691,
   3.0001817404,
   3.0468622034,
   -3.1112923226,
   -3.0782708686,
   -3.0074765329,
   -3.0537929991,
   -3.0375699032,
   -2.9558591685,
   -3.0848551625,
   3.1128352297,
   -2.8829986137,
   -2.9603994829,
   -3.0291445229,
   3.1340758416,
   -3.1207964115,
   -3.0745007917,
   3.1234861436,
   3.1336871318,
   -3.0564219845,
   3.0426888298,
   -3.0284760235,
   3.1059843399,
   -3.1099461627,
   -3.0771948073,
   -3.04471702,
   3.1225873236,
   -3.1180306769,
   3.0543825216,
   3.0489527678,
   3.1245395939,
   -3.0526367278,
   -3.1261982802,
   -3.1048874735,
   3.1381803935,
   -3.1153570555,
   3.0260991889,
   -3.1223553444,
   3.1288155366,
   3.1002739807,
   -2.963678833,
   3.0439324731,
   -3.1110358529,
   3.0979991199,
   -3.0642184989,
   -3.0810349676,
   -3.1387753011,
   2.9784614621,
   -2.9012790403,
   -3.0544967686,
   3.1223324262,
   -3.0860349213,
   -3.1124673755,
   -3.1242865547,
   -3.1071254224,
   3.1186024416,
   3.0967969038,
   3.1413137543,
   -3.0411764871,
   3.1216663359,
   -3.12785807,
   3.119512353,
   -3.1131652827,
   3.0670317195,
   3.0657789098,
   3.0624104301,
   3.010835259,
   -3.0094659188,
   -3.0462158643,
   3.1350710616,
   -3.0730942644,
   -3.0825534219,
   -3.1406378005,
   3.0932852905,
   3.1337116413,
   3.0571864559,
   3.1028500893,
   3.0314753065,
   3.1309428168,
   3.1161151425,
   -3.1188603148,
   3.018972124,
   -2.9916718985,
   3.1402733114,
   3.1334211262,
   -3.0986346535,
   3.0999768164,
   3.135955368,
   3.1323928736,
   3.1115651197,
   -3.1105724397,
   3.1040523471,
   -3.0920803729,
   -3.0986422456,
   3.1292149509,
   -3.0612272032,
   -3.0040547588,
   3.1013469632,
   2.9405147394,
   3.0712756426,
   3.0708487171,
   3.0382346166,
   3.0885271174,
   -3.0401409203,
   -3.0403731602,
   -3.1224194427,
   3.1117629226,
   -3.1242328193,
   2.959741399,
   3.0954072111,
   3.0983138894,
   -3.093499594,
   3.0755327528,
   3.1359566848,
   3.0371675707,
   -3.1358139221,
   -3.1177441259
  ],
  "phi": [
   2.6219619959,
   1.1135877893,
   1.7057419736,
   0.9573704986,
   -1.7293465139,
   1.2277866762,
   1.2056369625,
   1.1796998495,
   0.8988537505,
   1.0228828714,
   1.5157555181,
   1.2190487752,
   0.9424032868,
   1.0553257051,
   2.4209760091,
   2.2821992402,
   1.3248913017,
   2.6932765454,
   2.1353421766,
   1.6426621429,
   2.2127877487,
   2.2771568439,
   1.3881899952,
   1.0138242789,
   0.885479332,
   1.0822415242,
   1.1323319659,
   1.2132778348,
   1.771367217,
   1.2226207698,
   1.7849804735,
   1.2197296401,
   1.480537334,
   2.6881420618,
   2.0977224095,
   1.1967341431,
   1.0017890725,
   1.5291107949,
   -1.3918402353,
   1.9833856329,
   1.6221811879,
   2.2878273051,
   1.7517727916,
   2.1163093237,
   2.1139248049,
   1.0252889693,
   -1.7033160385,
   1.0898601957,
   1.0581433004,
   1.2051721086,
   2.1928549379,
   1.5655382433,
   1.4046458516,
   -1.4058003471,
   -1.0300900056,
   -0.9629119029,
   -1.1581469838,
   -1.1158506751,
   -1.1193263623,
   -1.0238163404,
   -1.0319661045,
   -1.6385530963,
   -1.1499227709,
   -2.7996102961,
   -1.1686217769,
   0.3922148985,
   -1.123525857,
   -1.0695556967,
   -2.2397815434,
   -1.1266874291,
   -1.4314632987,
   -1.2138298721,
   -2.4947991143,
   -1.9566779683,
   -1.3707035249,
   -2.2300631851,
   -1.581094172,
   -1.1273270366,
   1.4438706791,
   -2.2409545312,
   -1.3799348478,
   -2.6619600091,
   -1.2441314381,
   1.6083826232,
   -2.4073779726,
   -1.6171508812,
   -1.0501025024,
   -1.0335932548,
   -1.7040094151,
   -1.1533974219,
   -1.001844423,
   -2.1446493804,
   -1.4650889655,
   -1.1771475161,
   -1.137195294,
   -2.1283846663,
   -1.9516557288,
   -1.3619813669,
   -2.9253105496,
   -1.2348281218,
   -1.180165285,
   -1.4052625422,
   -1.6892636656,
   -2.5270587839,
   -1.1521531374,
   -1.3132051414,
   -1.4376041297,
   -0.8820688767,
   -1.2952121316,
   -1.2611980579,
   -1.1721011599,
   -1.6527995361,
   -1.5721506466,
   -1.7215913494,
   -1.6132759268,
   0.8531543692,
   -1.1654113015,
   -1.7247870855,
   -1.0694329206,
   -1.1143269506
  ],
  "psi": [
   -2.2681441597,
   -2.5355678346,
   0.3989473872,
   0.1582049791,
   -2.3712185633,
   0.4927376952,
   0.4830859075,
   0.8419692071,
   0.4913975725,
   -2.2356302775,
   -2.471003453,
   -2.7438006537,
   0.6592355941,
   0.8030617014,
   0.8753010942,
   -2.7122772325,
   -2.652529578,
   -2.5140611023,
   -2.4356864193,
   -2.3309143362,
   -2.1860499174,
   -2.5413228283,
   -2.370519718,
   -2.9331886282,
   -2.7351364036,
   0.8457549397,
   0.7413740184,
   0.6558973175,
   0.5241684538,
   -1.7949148523,
   -1.7991032899,
   -1.9053001391,
   -2.6071293846,
   -2.2369099426,
   -3.0055740369,
   -2.2646939406,
   -2.8238991457,
   0.4828887477,
   0.0388710065,
   -0.2651654474,
   -0.2087335733,
   -2.3015458097,
   -2.8491059241,
   -2.3104360637,
   -0.2897314114,
   -2.0779207195,
   -2.45586635,
   0.5170095473,
   0.6654845997,
   0.502837829,
   0.7416697771,
   -1.77512827,
   -2.0102712938,
   0.7364079847,
   2.9583831916,
   -0.737513294,
   -0.8507831836,
   -0.758925091,
   -0.7156235004,
   -0.8096812571,
   -0.8435053828,
   -0.6479092192,
   -0.0558921862,
   2.6511203134,
   2.8035788517,
   -2.7697614285,
   2.3699891604,
   2.6017429059,
   2.2049545897,
   2.8120426975,
   2.8894781383,
   2.4027621946,
   -0.5885489205,
   1.3319511608,
   2.6299037259,
   1.1383079434,
   -3.0878549726,
   2.9459478276,
   2.5264954791,
   -0.0083279563,
   -0.9710951625,
   -0.0858082962,
   2.4962796716,
   -0.2236527577,
   2.5860590764,
   2.4298026631,
   2.2502407511,
   -0.7325148955,
   -0.5531354748,
   0.0978343467,
   2.1822970815,
   -0.7311510731,
   2.1875046963,
   1.7936564822,
   -0.258053233,
   -0.4560165162,
   -0.3811095944,
   1.8799896017,
   -0.6026471799,
   3.08556611,
   -0.309370559,
   -0.1728063901,
   2.9450740953,
   2.5829846495,
   2.7670487327,
   -0.6529038185,
   -0.5763074193,
   -0.7624830624,
   -0.7464480054,
   2.4418597243,
   -2.824385385,
   -0.7341939817,
   2.0630393804,
   2.095202137,
   1.8906424532,
   2.3590676973,
   0.7969518927,
   2.5837661338,
   -3.1354667191,
   -0.7377148373
  ]
 },
 "B_conformer_rs0_63": {
  "omega": [
   2.9369561149,
   3.0831733695,
   -3.0498209013,
   -3.1414207876,
   -3.1392039108,
   -3.126159218,
   -3.1267283429,
   2.9157820279,
   -2.9255378422,
   -3.0573496762,
   -2.9981569686,
   3.1305798933,
   3.1412310698,
   3.0119515,
   -3.0901602804,
   3.1391916045,
   3.0379483163,
   -3.1003116711,
   -2.8977862299,
   3.0876913832,
   -3.0095185205,
   -3.093620443,
   -3.1068653778,
   -3.1080688968,
   -3.083617063,
   -3.025970692,
   3.1191588712,
   -3.08050685,
   3.130843106,
   -0.1042871392,
   3.09581963,
   -3.0911657032,
   3.1395045181,
   -2.8678324613,
   3.0895605926,
   -3.1106189792,
   -3.1195896317,
   -2.9369778081,
   3.1191372463,
   -3.0150839384,
   3.1223416142,
   3.127665148,
   -3.1151445199,
   3.1300883358,
   3.1155831058,
   -2.9889814152,
   3.1271638384,
   3.091236767,
   -2.9433019478,
   -2.975372489,
   3.1052920078,
   -3.0870517753,
   -3.095319898,
   3.0575392266,
   -3.0860349213,
   -3.1124673755,
   -3.1242865547,
   -3.1071254224,
   3.1183926296,
   -3.1189147671,
   -3.1167225041,
   3.0931743475,
   -3.0558638918,
   2.9644323186,
   -3.0417682095,
   3.1342246088,
   -3.1069672921,
   -3.1370744625,
   3.0864468275,
   3.125037491,
   -2.9982124559,
   -2.9074680724,
   3.0979815328,
   2.9838491785,
   -3.0205085003,
   -3.0924464398,
   3.1339926736,
   3.0041071627,
   -3.012052694,
   3.1028500893,
   3.0308865683,
   -3.1391686591,
   3.0910310362,
   2.9242273653,
   3.1392001771,
   2.9466932674,
   3.0932400379,
   -3.0921260719,
   -3.1354013644,
   3.1060517166,
   -3.1102866746,
   -3.1077573974,
   3.0884168307,
   -3.1022245879,
   -3.0840745424,
   2.9827831975,
   3.1239442338,
   3.0663467789,
   3.1276716066,
   3.1033080442,
   -3.0684817521,
   -3.051169495,
   -2.9700836871,
   -3.0919712643,
   -3.0699029031,
   -3.0076679379,
   3.0340892913,
   3.0690407198,
   -3.0365333629,
   3.1396674554,
   -3.0789778274,
   -2.9610316037,
   -3.038537711,
   3.0477277275,
   3.009150523,
   -3.0550685878,
   2.8775394973,
   -3.0269004067,
   2.9858591578,
   -3.0829471639
  ],
  "phi": [
   -0.8300179442,
   -0.8057675109,
   2.0128097465,
   1.2155310944,
   -2.9729768459,
   2.8415193814,
   1.9022245653,
   2.4372020848,
   2.4095682909,
   1.064790361,
   0.6811181689,
   1.5440845299,
   2.2258690266,
   1.6385870461,
   1.5502200425,
   2.228892144,
   1.0179493226,
   1.4545823421,
   1.2749631948,
   2.3372116817,
   2.2340262937,
   0.9975431019,
   1.0007164061,
   1.0197099571,
   1.3072996537,
   0.9639992993,
   1.1170593981,
   1.1666758924,
   1.1708265141,
   1.317820562,
   2.499605812,
   2.4618919137,
   1.9231448113,
   1.3338723528,
   2.5673220515,
   2.3605633062,
   1.1809663759,
   -2.5131906832,
   -1.464281318,
   2.27453952,
   1.2391215611,
   1.8921111163,
   -0.8462384209,
   2.2780840134,
   1.3370313592,
   0.9606714728,
   -1.3760575753,
   1.5674680744,
   2.0724535131,
   2.1000480237,
   1.4511535192,
   1.1766626246,
   0.9697753095,
   -1.4058003471,
   -1.0300900056,
   -0.9629119029,
   -1.1581469838,
   -1.1158506751,
   -1.4754458006,
   -0.9937418103,
   -1.2075878526,
   -0.9112137825,
   -1.635804181,
   -0.9528182263,
   -1.3468790299,
   -1.4836480687,
   -1.503469528,
   -1.8048279282,
   -0.237605055,
   1.1061722462,
   1.1180993149,
   1.8958668375,
   1.8340664351,
   1.7373799131,
   1.2727484213,
   2.5044515221,
   2.0835410261,
   1.2985612783,
   1.4438706791,
   -2.2409545312,
   -1.043700466,
   -2.1833135918,
   -1.0340313673,
   1.4601046643,
   -2.6327400121,
   -1.9343066337,
   -1.021565345,
   -1.1057004166,
   -1.8003034949,
   -1.0236372329,
   -1.7283786996,
   -1.8561607644,
   -2.1101870221,
   -2.3044228934,
   -2.3739429222,
   -1.1187837663,
   -1.0848569279,
   -0.9708945565,
   -1.1676882541,
   -1.4293021074,
   -1.1998102981,
   -1.4272068887,
   -1.5554397466,
   -1.4657123923,
   -1.0031911553,
   -1.2762823627,
   -1.3887793782,
   -2.6621995617,
   -2.420854113,
   -1.5287365897,
   -1.9986025592,
   -1.6655521139,
   -1.1898057918,
   -1.2209858039,
   -1.1486542951,
   -2.2208872724,
   -1.1450438058,
   -2.1362874621,
   -2.089854712,
   -1.3941716683
  ],
  "psi": [
   0.1793524818,
   -0.7695150349,
   -0.9235265165,
   -0.2020373476,
   -2.45328103,
   -3.0948959024,
   -2.773583825,
   -2.7918814029,
   -2.3935960349,
   -2.4643079438,
   -2.5344703837,
   -2.2840300941,
   0.2668057681,
   -2.9513737531,
   -2.9324793994,
   -2.1649755605,
   -2.1300109426,
   -2.499058679,
   -2.8810976258,
   -2.867371707,
   -2.4908408117,
   -2.2912450346,
   0.7759449804,
   0.8209368572,
   0.551317795,
   0.7292267179,
   0.6837504003,
   0.5476642979,
   0.6737109922,
   -2.7343613946,
   -2.7277254694,
   -2.5669771473,
   -1.9135644434,
   -2.2008576056,
   -2.5470811861,
   -2.67304191,
   -2.6385679968,
   -2.5761894118,
   2.9211907084,
   -2.8273584248,
   -2.9931577408,
   0.829444785,
   -2.6235668298,
   -0.7676565077,
   -2.3712382208,
   -2.1135971523,
   -2.3894282399,
   0.1651942569,
   2.7281553923,
   -2.8890135937,
   -2.4934544959,
   -2.2169188474,
   0.8054446291,
   0.8320826304,
   2.9583831916,
   -0.737513294,
   -0.8507831836,
   -0.758925091,
   -0.7152772806,
   -0.2936276619,
   -0.5384942291,
   0.0420798777,
   -0.7575097395,
   0.2370357207,
   2.3487216163,
   0.9181310984,
   1.3424324095,
   1.0650262491,
   -0.8444886413,
   -2.1178563467,
   -2.5591116913,
   -2.5149613654,
   -2.3693124908,
   -0.0498661218,
   -2.5888122244,
   -2.6145340498,
   3.138634392,
   -2.6500786698,
   -1.2615397012,
   -0.0083279563,
   -0.9690601695,
   -0.9119114408,
   2.5746446239,
   -0.211198,
   0.2151508579,
   2.6282414555,
   0.3323835235,
   -0.8377340183,
   -0.8383671245,
   0.4030231293,
   -0.5480084733,
   0.2098263814,
   2.3593035006,
   2.4200780129,
   2.0510877103,
   2.7879867485,
   2.373781126,
   -0.3430056471,
   -0.4085067305,
   -0.2499707048,
   -0.3357710821,
   -0.0797726974,
   2.50545649,
   -0.5090309402,
   -2.9745277721,
   2.3593552035,
   2.5007994236,
   -0.4886169642,
   2.7095901604,
   2.3457215492,
   -2.7862597794,
   0.3851521637,
   0.1509481788,
   2.6043338968,
   2.0238900084,
   2.4311368005,
   2.5263452382,
   2.5558029991,
   2.3034662339,
   2.1139865947
  ]
 },
 "B_conformer_rs0_64": {
  "omega": [
   -3.1236664589,
   3.1251406608,
   3.1354210964,
   3.0237492813,
   2.8951473158,
   3.0693443709,
   -3.0024560511,
   -3.120764746,
   -3.120270458,
   -3.0994435071,
   3.0881793295,
   -3.092095267,
   3.0974208726,
   -2.9689984803,
   -3.0202909879,
   3.0039921577,
   0.0875995181,
   -3.1227434439,
   3.1037700084,
   2.9392803576,
   3.0215977197,
   3.1096690286,
   -3.0987075562,
   -3.1190534451,
   3.0715073975,
   3.0883283165,
   -3.1375960567,
   3.1185346794,
   3.008791306,
   -3.1034663456,
   3.0472367603,
   3.0333936169,
   -3.095211399,
   -3.0735251206,
   3.1142930271,
   2.8910692401,
   3.1207538603,
   -3.0097025673,
   -3.059566763,
   3.0597790753,
   -3.1131822514,
   3.0846054626,
   -3.1361942299,
   3.1305287789,
   -3.121747632,
   3.1396230298,
   -3.0820520196,
   3.0989983128,
   3.0010767703,
   3.0788159321,
   3.0980015532,
   3.1146988993,
   3.1056119608,
   -3.0183611574,
   -3.0860349213,
   -3.1124673755,
   -3.1242865547,
   -3.1071254224,
   3.1185332142,
   3.1202147601,
   3.1117812839,
   3.1187338284,
   -3.0851665046,
   -3.0829953156,
   3.1054061026,
   -2.8961601207,
   3.1145229276,
   3.1024661332,
   -3.0382443207,
   2.9668348411,
   3.0814325086,
   -3.0707199585,
   -3.0833146609,
   3.097564133,
   -3.1288504628,
   -2.8630651717,
   -3.0484234633,
   3.0481096021,
   3.124676153,
   3.1028500893,
   3.0301556245,
   2.9550813859,
   -3.0351466071,
   3.1256697966,
   -2.9957955243,
   3.0957328663,
   3.1144726544,
   3.0852863824,
   3.1328821636,
   3.1315814368,
   3.1383893616,
   3.1201242641,
   -3.1218756737,
   -3.0974612182,
   -3.1272815498,
   -3.1402960572,
   3.1394791209,
   3.1186334585,
   3.0342579683,
   3.079993053,
   2.9668341549,
   -3.0502110702,
   -2.9692653526,
   -3.0900299739,
   -3.0695062036,
   -3.0061755452,
   -3.092398137,
   -3.0423281052,
   2.9423161516,
   3.0078368544,
   -3.07402493,
   -3.1177149067,
   3.0547377575,
   -3.0828955348,
   -3.0350210477,
   -3.1272077314,
   -2.9803976955,
   3.1334318762,
   3.0774892824,
   -3.1257124524
  ],
  "phi": [
   -2.4974676174,
   -1.0008655552,
   -1.043897996,
   -1.0892924839,
   -1.1495748623,
   -0.9164136063,
   1.5225803923,
   -2.3507839824,
   -1.1315536698,
   -1.0418435451,
   -1.0848215898,
   -1.1320302361,
   -2.3465764591,
   -1.0838336572,
   -2.0375012362,
   -0.9001461734,
   -1.3501148731,
   -2.4295745012,
   -2.5447245476,
   -1.4586509442,
   -2.0904507085,
   -1.0761449808,
   -0.9942538802,
   -1.1044196378,
   -1.5858223601,
   -1.0723563274,
   -1.0866758059,
   -1.0383476202,
   -2.5495965502,
   -1.041029973,
   -0.9824991766,
   -0.8497824121,
   -1.6561592031,
   -1.737107698,
   -1.5816283608,
   -2.4646590295,
   -1.1517378822,
   -1.9255307905,
   -0.9881500145,
   -2.1523709037,
   -2.0673322865,
   -1.8401424755,
   -1.7953390669,
   -1.0914956005,
   -2.2963032674,
   -1.3250000115,
   -1.2941299292,
   1.759654302,
   -2.2177940063,
   -1.5320075373,
   -2.052812304,
   -2.0199581189,
   -1.9181837545,
   -1.4058003471,
   -1.0300900056,
   -0.9629119029,
   -1.1581469838,
   -1.1158506751,
   -1.1343891431,
   -1.5774672531,
   -1.0851768065,
   -1.7461288142,
   -1.6523888044,
   -1.1729278463,
   -1.0616924795,
   -1.6891637862,
   -1.1415654626,
   -1.1466589346,
   -1.3740855004,
   -1.1342637297,
   -1.2491235106,
   -1.8234569488,
   -1.6489395611,
   -2.6176479072,
   -1.1365682703,
   -2.1504009893,
   -1.9214158138,
   -1.1150736984,
   1.4438706791,
   -2.2409545312,
   -2.1724918724,
   -2.4894834258,
   -0.9748099906,
   1.2134145145,
   -1.7278686005,
   -1.1617454695,
   -1.1137764203,
   -0.9534148069,
   -1.051677096,
   -0.9490108698,
   -1.2372808134,
   -1.0315062818,
   -1.9918498027,
   -1.4310056978,
   -0.7498970907,
   -1.0166963821,
   -1.3943854934,
   1.1313390146,
   -1.5354999853,
   1.0989797885,
   -1.5667667533,
   -1.4271467509,
   -1.5563426709,
   -1.4673940452,
   -1.0038545572,
   -1.275983397,
   -2.6967874185,
   -1.4726013305,
   -2.1272088078,
   1.4303576296,
   -1.0955706459,
   -1.2462733584,
   -2.3210192972,
   -1.9139937045,
   -2.4211983809,
   -1.2124788916,
   -2.8073432818,
   -1.600564287,
   -2.0252504549,
   -1.768076567
  ],
  "psi": [
   2.2967349711,
   2.3143192827,
   -0.5315844069,
   -1.2489480083,
   2.3722213445,
   -0.8510945996,
   2.3004248791,
   -0.1144022531,
   1.1326792068,
   2.6479651805,
   2.3723979393,
   2.9027240151,
   2.3859178982,
   2.4979306333,
   -0.5946915748,
   0.5392259489,
   2.4241734938,
   2.5260976222,
   2.4666937132,
   2.5187613216,
   2.2546406975,
   2.3243807472,
   -0.7088214377,
   -0.7431535788,
   -0.3345062219,
   0.2304710087,
   2.586857878,
   -0.5732777987,
   -0.5277228865,
   2.2060618843,
   2.1783534798,
   -0.8299278635,
   -0.6025585997,
   0.1968247815,
   -0.2133025109,
   -0.8998767347,
   2.8096330895,
   -0.2982521406,
   0.2374426455,
   2.364011053,
   2.2231835064,
   2.1463111397,
   2.3698246896,
   2.7504101586,
   2.2567464124,
   2.253603886,
   2.6767608156,
   -0.2041573138,
   2.6637212372,
   2.00494006,
   2.0684872702,
   2.3932306193,
   2.2588873472,
   1.6754458039,
   2.9583831916,
   -0.737513294,
   -0.8507831836,
   -0.758925091,
   -0.716494933,
   -0.4425823971,
   -0.1168782147,
   2.4396343714,
   2.3477034369,
   2.9499781834,
   2.0689531907,
   2.4893438014,
   -0.5844171622,
   -0.7412775672,
   -0.6527273129,
   2.6896428458,
   2.9122312603,
   2.6422501089,
   2.022123736,
   2.208599549,
   3.089004499,
   2.8585814964,
   1.6450200067,
   1.9798449931,
   2.4897746486,
   -0.0083279563,
   -0.9681715817,
   2.688426572,
   1.4526303145,
   2.4630358199,
   0.156593079,
   1.9084609356,
   -0.7570987428,
   -0.7115203283,
   -0.7970104661,
   -0.6749487768,
   -0.7527845385,
   -0.6690139347,
   -0.8142770607,
   2.1843174886,
   0.0377079068,
   -1.0104323006,
   -0.5923928024,
   0.1303769005,
   0.7837216984,
   0.0772171772,
   0.4444538847,
   1.3263172285,
   2.5060903289,
   -0.5087418229,
   -2.9753398767,
   2.3606664768,
   2.5002175263,
   2.7640393045,
   2.7259819748,
   2.2321321563,
   0.1331412998,
   -0.5206888784,
   -0.3680766912,
   1.6436715895,
   2.616901775,
   2.5793728692,
   -0.6359640771,
   2.6305097911,
   2.5359094963,
   2.1002768683
  ]
 },
 "B_conformer_rs0_65": {
  "omega": [
   -2.9503658638,
   -3.1170705907,
   -3.0166072499,
   -3.1317101193,
   -3.1287368509,
   -3.1331326065,
   -3.1318238357,
   -2.9866156836,
   -3.0757428324,
   -3.1132361279,
   -2.9964043631,
   3.1054241378,
   3.067443618,
   3.0264650386,
   -3.0671443291,
   -2.9644234784,
   -3.1395735246,
   -3.095206831,
   2.8970628684,
   -3.109203197,
   -3.0952229481,
   3.1037892061,
   3.1267396897,
   -3.1216872691,
   3.1354762523,
   3.140582097,
   3.1410000453,
   3.1248548159,
   -3.1359928204,
   -3.1330207133,
   -3.066157437,
   -3.0268440451,
   3.0506528883,
   3.1359221276,
   3.1249837132,
   -3.1042268796,
   -3.1289828901,
   -3.1066043673,
   3.1362384817,
   3.0898530976,
   -3.0763189993,
   -3.0458477221,
   -3.1156133211,
   3.0341089659,
   -3.1145539393,
   -2.8891028746,
   -3.0232254458,
   3.043987326,
   2.8851095177,
   3.1239001263,
   -3.0849970991,
   3.0675148924,
   -3.1035275374,
   -3.0938696692,
   -3.0860349213,
   -3.1124673755,
   -3.1242865547,
   -3.1071254224,
   3.1184490027,
   -3.1409422373,
   3.1348394438,
   3.0027957455,
   -3.0855524111,
   -3.0836415762,
   3.1051988968,
   3.115312372,
   3.1040852061,
   -2.9665625648,
   2.3319020138,
   3.0651307126,
   -3.0724855598,
   -3.0680318623,
   3.0409997159,
   3.1232325385,
   -3.1296302703,
   3.0066645211,
   3.0403359738,
   -3.1340121893,
   -3.0854091129,
   3.1028500893,
   3.0294304159,
   -3.0952693793,
   -3.1381136277,
   3.0408059172,
   3.1387667095,
   3.0916936369,
   -3.127798393,
   3.1128529217,
   -3.1237927353,
   -3.1345639742,
   -3.0486282451,
   -2.9588822445,
   -3.042315807,
   2.9123793294,
   2.9352200833,
   -3.1124626959,
   3.1230169099,
   -3.1201381841,
   3.0785586357,
   -3.0155696777,
   2.9718157155,
   3.0801241581,
   3.0926561876,
   3.0331776175,
   -3.0217425975,
   -2.9804613366,
   3.1287292667,
   -3.103342915,
   -2.9876684098,
   -3.0597955384,
   3.0890530965,
   3.0709928902,
   -3.0802278012,
   3.1380489,
   -3.1047118118,
   3.1073680648,
   3.1327551969,
   -3.1387906636,
   3.0719632034,
   3.1351246354
  ],
  "phi": [
   2.4962937391,
   2.5725891548,
   2.1372833166,
   1.0646924963,
   -1.593637048,
   2.1259274367,
   3.0102012695,
   1.4330832823,
   0.9854271059,
   0.8587892713,
   1.1812070996,
   2.2744299867,
   1.1678580344,
   1.8097050421,
   2.4551391085,
   1.6005482671,
   0.92233847,
   2.0401821838,
   1.1732861651,
   2.0812328951,
   0.9196785257,
   1.0542467921,
   1.1845568322,
   1.1331924879,
   1.1359363024,
   1.175315963,
   0.9974223207,
   1.5429079187,
   1.7310667186,
   1.0941478803,
   2.5891589822,
   2.2136555216,
   2.2110517712,
   1.9507011189,
   1.8611346569,
   1.3997852733,
   1.2311121777,
   1.333967842,
   -1.4781207704,
   2.3659183786,
   2.1125528677,
   1.5421508751,
   1.6351413866,
   2.2924046241,
   1.6599660081,
   1.1051356002,
   1.0979285773,
   -1.4687772195,
   1.9480470027,
   0.8806054936,
   0.9643456536,
   1.3233534812,
   1.0557727467,
   -1.4058003471,
   -1.0300900056,
   -0.9629119029,
   -1.1581469838,
   -1.1158506751,
   -1.3001613962,
   -1.8392319301,
   -1.0868418179,
   -1.6446093023,
   -1.6514832738,
   -1.1721215956,
   -1.0639722206,
   -1.1729796435,
   -1.0677468473,
   -2.0540691503,
   -1.3162544482,
   1.8277923334,
   1.1183857746,
   2.1404606569,
   1.4290425934,
   1.9914856652,
   0.9401950005,
   1.8795194961,
   2.5505376362,
   1.060670481,
   1.4438706791,
   -2.2409545312,
   -1.9316881281,
   -0.8444833494,
   -1.1248050443,
   2.9158328401,
   -2.0455255726,
   -2.2047236388,
   -1.9837991126,
   -1.136015887,
   -0.8734787574,
   -1.0801548655,
   -1.4744043905,
   -2.0295335133,
   0.8886175963,
   -2.2206151587,
   -1.6408875045,
   -0.9907480248,
   -1.0254748477,
   -0.9380620925,
   -0.9741217563,
   -1.3873496353,
   -0.9896338989,
   -2.0750818061,
   -2.6374016523,
   -2.2170282892,
   -1.0839433623,
   -2.0813974751,
   -1.0576809673,
   -1.300683287,
   -2.236134958,
   -0.9402158729,
   -1.1471626925,
   -1.0208421013,
   -1.0966243481,
   -1.4850731997,
   -1.7172884333,
   -2.1404099367,
   -1.0468920925,
   -1.024851956,
   -1.0677021206,
   -0.9014884654
  ],
  "psi": [
   -2.9467367055,
   -2.9731577847,
   -2.476735347,
   -2.7425039256,
   -2.2981658341,
   0.0817460028,
   -3.0302373748,
   2.9233876002,
   0.0927923783,
   -2.5582384447,
   -2.2287221158,
   0.722738569,
   -2.6207297361,
   -2.4981400858,
   -2.7687860726,
   -2.1200266566,
   -2.084736701,
   -2.256250124,
   -2.4125476572,
   -2.5735388604,
   -2.9592762306,
   0.664085779,
   0.5428772924,
   0.5331180041,
   0.7081785152,
   0.7611515144,
   0.8326283224,
   0.8439126702,
   -0.0505287812,
   -2.7812328372,
   0.4903175468,
   -2.9525361216,
   -2.0052618533,
   -1.9471018035,
   -2.108493596,
   -2.413968879,
   -2.7611677416,
   0.0691312116,
   0.1642366394,
   -0.1930604208,
   -2.5792858228,
   -2.3850748092,
   -2.1965108916,
   -2.0377155272,
   -2.4489043855,
   -3.0397525666,
   -2.8387440328,
   -2.8187213207,
   2.6814628024,
   -0.135025281,
   0.8125369043,
   0.8138359337,
   0.8072623819,
   0.6841395177,
   2.9583831916,
   -0.737513294,
   -0.8507831836,
   -0.758925091,
   -0.715051264,
   -0.258773016,
   0.2429104537,
   2.4442545976,
   2.3365279499,
   2.9500883703,
   2.0690021052,
   -0.6256228761,
   -0.7806378595,
   -0.7434367978,
   0.3318166203,
   1.4151293444,
   -2.7670495396,
   -2.5864160953,
   0.7369034491,
   -2.7190252723,
   -2.0833990828,
   0.6505169434,
   -1.8449913771,
   -1.4360041871,
   0.3759529209,
   -0.0083279563,
   -0.9664887961,
   -0.5195949133,
   1.9989916265,
   -0.4927701141,
   -2.6539456462,
   2.6130258129,
   1.8564314753,
   0.4810581959,
   2.4935264102,
   -0.7355133863,
   -0.6150218302,
   -0.4926834864,
   -0.2188906087,
   0.8432649907,
   2.6067488099,
   1.9321445395,
   -0.7615118804,
   -0.9026851639,
   -0.8708013692,
   -0.6964189034,
   -0.5670975569,
   -0.8376069077,
   1.80508988,
   2.7436312204,
   -2.762688742,
   -0.6090183974,
   -0.2960766762,
   -0.7229144952,
   -0.7130502143,
   -0.1098604287,
   -0.5235740463,
   -0.6917781583,
   -0.7646100675,
   -0.6560102258,
   -0.2466936963,
   2.5983096596,
   -1.1530946805,
   -0.8788831879,
   -0.722321677,
   -0.9764374038
  ]
 },
 "B_conformer_rs0_66": {
  "omega": [
   3.0938294929,
   -3.0577299181,
   3.0468606306,
   -3.0693021822,
   3.077488995,
   -3.0794196811,
   3.0498897493,
   3.0765663687,
   -2.9438514347,
   3.0543988541,
   -2.9564140038,
   -3.1107549404,
   3.1144908306,
   3.1096291688,
   3.1298012364,
   3.1307156637,
   0.1141028155,
   -3.1152136891,
   3.1380068397,
   -3.1222483631,
   -3.136768186,
   -3.1371912229,
   -3.1053906806,
   3.0111617306,
   3.0014131203,
   -3.1143748156,
   -3.1402132268,
   3.1379628145,
   3.1306667051,
   2.9356523075,
   -3.1210285353,
   -3.1206252899,
   3.1370629132,
   -3.0178948134,
   3.0505804908,
   -3.0890887502,
   3.0111882554,
   -3.1371014113,
   3.0011103184,
   -3.0419297642,
   3.0246019453,
   2.9093406015,
   3.1401982515,
   -3.0301564887,
   3.0546670801,
   -3.0750508941,
   -3.1368080456,
   3.1352891843,
   -2.889878557,
   3.0651280887,
   3.0716612979,
   2.8110770808,
   3.0665460769,
   3.084543995,
   -3.0860349213,
   -3.1124673755,
   -3.1242865547,
   -3.1071254224,
   3.118191138,
   3.0720378078,
   3.0622359575,
   -3.1226900352,
   2.9994376181,
   3.0252791477,
   -3.1274988124,
   -3.1017440497,
   -3.1219962722,
   3.1122072824,
   -3.0595907683,
   3.1319552961,
   -2.7546610686,
   2.9072866245,
   -3.0967698191,
   -2.9830726536,
   3.0205682186,
   3.1115852182,
   -3.1340454569,
   3.1380130061,
   3.1339705623,
   3.1028500893,
   3.0313823012,
   3.119140439,
   3.0879488618,
   3.0677401789,
   2.967426777,
   3.1201392007,
   -2.9970955395,
   -3.121558466,
   -3.0203014567,
   3.0702449677,
   -3.0095032321,
   -3.0622861372,
   2.9227659812,
   -3.1175218183,
   3.1412306333,
   -3.1381948249,
   3.121568753,
   3.1318939848,
   3.1308652349,
   -3.129002574,
   3.1246600416,
   3.1178019348,
   3.092739734,
   3.0340253658,
   -3.0233972028,
   -2.9809559402,
   3.099940767,
   -3.1152754892,
   3.0991967913,
   -3.1231308658,
   3.1284153387,
   3.0797642491,
   -3.119205069,
   -3.1081665406,
   -3.1391278196,
   3.1039632383,
   3.0367568506,
   3.1026100596,
   3.0746618663,
   2.9868237232
  ],
  "phi": [
   -2.6730784633,
   0.8199215332,
   -2.5848327639,
   -0.8268716265,
   1.3937573712,
   -2.1609637666,
   -1.2952414559,
   -1.6831988843,
   -1.4863823571,
   -0.9556104232,
   -3.0726293006,
   -1.4576221748,
   0.9730405931,
   -1.7450323922,
   -1.1435507354,
   -1.9869718118,
   -1.2969223276,
   -2.7202919697,
   -0.9864059746,
   -1.014834154,
   -1.3458682965,
   -1.2145043929,
   -2.0095455171,
   -1.1792750578,
   -1.0032786918,
   -1.018850337,
   -1.0185015851,
   -1.2755453887,
   -1.8575370212,
   -1.147182949,
   -1.0823529899,
   -1.0480361651,
   -1.1021680866,
   -2.0905752754,
   -1.9459869746,
   -2.3104792925,
   -1.3269978721,
   1.3592891278,
   -1.0875020604,
   -1.9810287575,
   -1.3979124238,
   -1.9194339275,
   -1.7789182023,
   -1.3431154715,
   -2.2059497707,
   -0.9450225369,
   1.3758024326,
   1.8508061613,
   -2.3402289259,
   -2.386448198,
   -1.4691850712,
   -2.0332472616,
   -2.1414077892,
   -1.4058003471,
   -1.0300900056,
   -0.9629119029,
   -1.1581469838,
   -1.1158506751,
   -1.1175666654,
   -0.9261458153,
   -1.0451946024,
   -2.4774901432,
   -1.5101970523,
   -0.9118693543,
   -1.1963064699,
   -1.0273520218,
   -0.9942927219,
   -1.2278773435,
   -1.5170994667,
   -1.3025334054,
   -2.2300444999,
   -1.8972107731,
   -1.8327740367,
   -1.7368653765,
   -1.2735330578,
   -1.4045836668,
   -2.4149040277,
   -0.9096696095,
   1.4438706791,
   -2.2409545312,
   -1.2545115007,
   -1.501360225,
   -0.9602177403,
   2.6239009359,
   -0.9512026746,
   -1.8412616517,
   -1.8418651584,
   -1.0842732978,
   -1.6102638217,
   -2.021894972,
   -1.0392260601,
   -1.7892824708,
   -2.1523826618,
   -2.2555069591,
   -1.0832232159,
   -1.0711619277,
   -1.1668492266,
   -1.0135747644,
   -1.0684125509,
   -1.1480712242,
   -1.0865687516,
   -1.0672579713,
   -2.6386213769,
   -2.2167163149,
   -1.0830282077,
   -2.0807959789,
   -1.0728617105,
   -1.0548810931,
   -1.1666584102,
   -1.1197384143,
   -1.0580981589,
   -0.9746372695,
   -1.1817780615,
   -1.2250528359,
   -1.184379251,
   -1.2311887336,
   -1.0570448058,
   -1.1484034099,
   -1.1060396683,
   -1.0315950754
  ],
  "psi": [
   2.6063839996,
   2.9301572502,
   0.7745550025,
   2.9409298155,
   2.0899410419,
   0.0477931208,
   2.2877372042,
   2.2899525587,
   2.2898450706,
   2.3063990228,
   2.164172449,
   2.8268969674,
   0.1816732861,
   0.6842161843,
   1.4231178895,
   2.3540036951,
   2.5851209581,
   2.7796973434,
   2.7593133014,
   -0.9186336757,
   -0.7478659082,
   -0.5919883993,
   -0.6296168742,
   1.9727441282,
   2.7816049575,
   -0.6672859825,
   -0.6717953175,
   -0.7070505212,
   -0.6413402239,
   2.4329214107,
   2.6201856723,
   -0.7482176693,
   -0.7315688359,
   -0.9281556608,
   2.2978984329,
   2.2244252447,
   2.8701198626,
   1.4949333399,
   3.061925638,
   -0.6427502218,
   2.1178562504,
   2.2961548255,
   1.6671591378,
   -0.1014605264,
   2.3593173702,
   2.524258199,
   2.6756990804,
   -0.366755975,
   -0.6695691419,
   2.5712127449,
   2.5469020347,
   2.4055556678,
   2.3090798084,
   2.2052074366,
   2.9583831916,
   -0.737513294,
   -0.8507831836,
   -0.758925091,
   -0.7156183251,
   -0.7298266696,
   -0.84845418,
   2.145737099,
   2.3673162624,
   2.263249349,
   2.5936707262,
   2.8185736758,
   -0.7031149155,
   -0.7131059374,
   -0.6949147713,
   2.6255339006,
   -0.3499470824,
   2.585450977,
   2.3689857478,
   0.048616523,
   2.5889943916,
   2.6141638821,
   1.9101073569,
   1.972561844,
   2.2925558987,
   -0.0083279563,
   -0.9702613654,
   -0.2989438032,
   2.1265731369,
   -0.6462475172,
   2.8775416184,
   -0.7518492001,
   1.6993296075,
   2.1535939832,
   -0.5968005253,
   -0.049388959,
   -0.2871358118,
   -0.749692361,
   2.3455145073,
   2.518102395,
   2.4301909437,
   -0.8481499028,
   -0.6176197324,
   -0.8179057145,
   -0.7257518085,
   -0.7432369089,
   -0.8028345896,
   -0.7597885211,
   -0.7176017275,
   2.7438666859,
   -2.7633086517,
   -0.6082426426,
   -0.2974855313,
   -0.6894403041,
   -0.7725457454,
   -0.7889368432,
   -0.7999355119,
   -0.7040312338,
   -0.8677525874,
   -0.6488576967,
   -0.9343916818,
   -0.5684318407,
   -0.6345098321,
   -0.6923184711,
   -0.6916528494,
   -0.7841142734
  ]
 },
 "B_conformer_rs0_67": {
  "omega": [
   3.1372895865,
   -3.0693285882,
   3.0620503754,
   -3.1339148177,
   -2.8713159457,
   -3.0285460224,
   3.0818747097,
   -3.0086960218,
   3.0796737507,
   3.0884121222,
   3.1302670637,
   -3.0978323448,
   3.1345790535,
   3.0994089415,
   3.0244693587,
   3.0872321019,
   3.0470742823,
   2.776563588,
   -2.9804749931,
   2.7286977882,
   -3.0482891924,
   3.1373466089,
   3.0071632973,
   -3.0560795678,
   -3.1244475464,
   -3.1327669663,
   3.1188294534,
   3.105747559,
   -3.004515726,
   -3.1179826137,
   3.1107803659,
   -3.1089610448,
   3.0601652703,
   3.0992612567,
   3.1159562206,
   3.112249446,
   3.0360628256,
   -3.1286009954,
   -3.0499396803,
   3.1042073573,
   3.1408698894,
   -3.0790309628,
   3.0041166672,
   3.0628286581,
   3.0721717333,
   3.1403043446,
   3.1094177163,
   2.9946650811,
   -3.0969163739,
   3.1022788461,
   -3.0840205105,
   -3.1255736899,
   3.1233401793,
   -3.1105302821,
   -3.0860349213,
   -3.1124673755,
   -3.1242865547,
   -3.1071254224,
   3.1175945956,
   3.1113277955,
   3.1368453503,
   2.9684805599,
   -3.0845084254,
   -3.0823927537,
   3.1055805182,
   3.1160831606,
   3.1040115641,
   -3.1001842371,
   3.0648848689,
   2.9872133973,
   -3.131540036,
   3.0630268211,
   2.9822016182,
   -2.9132981409,
   -3.1275153867,
   3.0030106619,
   2.9355193829,
   -3.0538808087,
   -3.1310997329,
   3.1028500893,
   3.030148141,
   3.1239727453,
   2.9396508883,
   3.1259717448,
   3.1176632432,
   3.056822549,
   3.0643111043,
   3.0997616102,
   3.0634824138,
   -3.1063419278,
   -3.1272883772,
   3.1303014931,
   3.0996636738,
   -3.103678074,
   3.0768682992,
   -3.0864435846,
   -3.0841203104,
   3.0781965674,
   3.0099849567,
   -3.0660374978,
   3.1142236968,
   3.1292211498,
   -3.1235288002,
   3.1244664656,
   3.1297741586,
   3.0872782368,
   3.0841697865,
   3.132641319,
   3.1095739644,
   -3.0559998613,
   3.0732174589,
   -3.1321202731,
   -3.0711914198,
   3.0487728692,
   3.1279393613,
   -3.1266354267,
   -3.1378186422,
   3.0991205759,
   -2.9893003461,
   3.015543159
  ],
  "phi": [
   -1.1700515922,
   -1.5510121928,
   -1.7378772513,
   -1.2440378004,
   1.4159274793,
   -1.5159361899,
   -1.0737647804,
   -1.6777292771,
   -1.5117997626,
   -1.0868837557,
   -1.3285732071,
   -1.1465374971,
   -1.0670076307,
   -1.0149170563,
   -1.1938643255,
   -2.188402052,
   -1.0030876622,
   -2.0581640818,
   -2.488483601,
   -1.9139494492,
   -2.0100145262,
   -1.10159161,
   -0.9494804724,
   -1.0359059513,
   -1.8897113086,
   -1.1853317067,
   -1.3840732628,
   -1.3355437026,
   -0.8888277655,
   -1.1431205685,
   -1.5892961082,
   -1.0617330073,
   -1.006261417,
   -1.0221075629,
   -1.1296912235,
   -2.3432191765,
   -1.0569104267,
   -2.7439483479,
   1.721154443,
   -1.1493721622,
   -1.0013762045,
   -1.3789988877,
   -1.8232622215,
   -2.2290371219,
   -2.5598668663,
   -1.0920617645,
   -1.3839387507,
   2.0312733629,
   -1.5815065705,
   -1.3858398706,
   -2.1341589118,
   -1.1314194537,
   -1.4104015928,
   -1.4058003471,
   -1.0300900056,
   -0.9629119029,
   -1.1581469838,
   -1.1158506751,
   -1.0935798526,
   -1.1837695835,
   -1.6582844666,
   -1.0291694513,
   -1.6508041588,
   -1.1741450387,
   -1.0632505286,
   -1.1738689684,
   -1.0680372424,
   -1.5166106046,
   -1.3571312823,
   -2.5986022093,
   -0.8840340582,
   -1.6517165127,
   -1.3794533442,
   -1.2082020574,
   -1.0685119888,
   1.1287692006,
   -1.9330362801,
   -1.2507629196,
   1.4438706791,
   -2.2409545312,
   -2.4025719021,
   -3.0267434962,
   -1.1088971131,
   -3.085814753,
   -2.4272576173,
   -1.7220836078,
   -2.3368846373,
   -2.4498835151,
   -1.1186522134,
   -1.0525632005,
   -1.6743881032,
   -1.9754419504,
   -2.0494414686,
   -2.3111150077,
   -0.9805056621,
   -1.6231319517,
   -1.0412904631,
   -1.9292545845,
   -1.8754115097,
   -1.8040066621,
   -1.4751767067,
   -1.3824065595,
   -1.1468732112,
   -1.4267605282,
   -2.3289989349,
   -1.0891504121,
   -1.1378117521,
   -1.1291969674,
   -1.2915486481,
   1.7912621509,
   -1.3693920324,
   -1.4017143808,
   -2.5889135977,
   -0.9753698547,
   -1.1642522571,
   -1.0009331952,
   -1.1372637591,
   -1.6082991357,
   -2.3142025772,
   -1.0580504826
  ],
  "psi": [
   -0.6448153903,
   -0.3310791184,
   -0.1111671562,
   -0.6088338988,
   -0.5003390061,
   2.2860372717,
   2.8055575533,
   -0.3534558836,
   -0.0313850644,
   1.960236262,
   2.4891728188,
   -0.5861730302,
   -0.7078516941,
   -0.7234822802,
   -0.7527728775,
   2.3022622871,
   2.6778936204,
   2.4643849321,
   2.8539280303,
   2.6027707296,
   2.0838911075,
   2.2101558784,
   -0.751357124,
   -0.8928185402,
   -0.7890763156,
   1.8767892457,
   -0.5080531547,
   -0.0640482367,
   -0.6664641725,
   -0.7669693013,
   -0.2717239787,
   -0.080089314,
   -0.6880052182,
   -0.821555449,
   -0.67077492,
   -0.8647759213,
   2.3185093505,
   2.4429470322,
   -2.6077153169,
   2.4352169956,
   -0.8249050524,
   -0.7390704375,
   -0.0556589253,
   -0.0283140365,
   2.6216123031,
   2.5593492707,
   2.6741695373,
   -0.0699586172,
   -0.0745561544,
   2.2612165259,
   2.3816456477,
   2.2158918092,
   -0.3566238769,
   -0.0521684942,
   2.9583831916,
   -0.737513294,
   -0.8507831836,
   -0.758925091,
   -0.7152376315,
   -0.6792487337,
   -0.3596544922,
   0.1392847166,
   2.5093353672,
   2.9494582112,
   2.0686292168,
   -0.6248547429,
   -0.7807453234,
   -0.7435172782,
   -0.0651845555,
   2.6297994421,
   2.5392936145,
   -0.7543738756,
   2.2104917835,
   1.851329198,
   -0.6130677481,
   -0.5896321187,
   0.5641714334,
   2.1487098101,
   2.4410608207,
   -0.0083279563,
   -0.9664868328,
   2.215542349,
   2.6580487458,
   -0.362401219,
   -2.8702814986,
   2.3254786581,
   2.6425111136,
   2.6475877034,
   2.7062631331,
   2.3310715269,
   -0.4571923833,
   -0.7803016238,
   2.1053279806,
   2.4375145724,
   2.7162390804,
   -0.6235978518,
   -0.4309004105,
   -0.8006906455,
   0.3140201892,
   2.0679675957,
   2.0032418576,
   2.5001605852,
   1.9104464183,
   -0.1781713433,
   -0.2049837204,
   1.1911085518,
   -0.6695327571,
   -0.6686358422,
   -0.6515876002,
   -0.6635449997,
   -0.3995446819,
   2.658946427,
   -0.2657943418,
   2.694813038,
   -0.7985991379,
   -0.6875125873,
   -0.762086977,
   -0.8149989162,
   2.2554323554,
   2.3578777103
  ]
 },
 "B_conformer_rs0_68": {
  "omega": [
   -3.0960639219,
   -3.0198013397,
   -3.1299749626,
   -3.1262183617,
   -3.1396061245,
   3.0946183672,
   -3.0078902029,
   -3.0987516349,
   -3.069836461,
   2.9878302765,
   -3.1323672119,
   -2.9863009678,
   -3.1024118785,
   -2.9758700695,
   -2.9682320895,
   3.0834254158,
   -3.0557539074,
   -3.1125002567,
   -3.0354734355,
   3.041944817,
   -2.9610928914,
   -3.0722405985,
   -3.1143446506,
   -3.1116755802,
   -2.9625100578,
   -3.0274671606,
   3.1414852222,
   -3.1322226779,
   -3.0055918021,
   -3.1264515954,
   -3.1039597829,
   -3.0545555273,
   3.0218147164,
   -2.9105316113,
   3.090697242,
   3.1078137337,
   3.1335080996,
   3.13064588,
   -3.1381873177,
   3.1409488305,
   3.092396572,
   -3.1267612482,
   -2.852039922,
   -3.0318552644,
   3.0993585495,
   3.0486166326,
   -3.0397472873,
   3.1253162374,
   -3.1233561469,
   3.1134944754,
   -3.1108676042,
   3.0853012149,
   -2.9377724197,
   -3.0756882482,
   -3.0860349213,
   -3.1124673755,
   -3.1242865547,
   -3.1071254224,
   3.1180133248,
   3.0762008522,
   -3.0020504609,
   -2.6555398368,
   3.086004119,
   3.0812963903,
   -3.1053280737,
   -3.1148420404,
   3.1202278611,
   3.0999302949,
   -3.0643832218,
   3.1028865846,
   -3.0718287107,
   3.0691845782,
   3.0603304186,
   -3.1159985478,
   3.1337699584,
   -3.0923800643,
   3.1340428713,
   3.0037901152,
   -3.0110942442,
   3.1028500893,
   3.0306357417,
   3.118318282,
   -2.9016799348,
   3.1211926899,
   -3.0834273589,
   -3.0248806541,
   3.0752408456,
   -3.1397470281,
   -3.1356764781,
   3.0646561748,
   3.1032830018,
   -3.1301244801,
   -3.1124754401,
   3.1098687586,
   -3.1047112497,
   3.0929851416,
   3.099041708,
   -3.1293111231,
   3.0618241855,
   3.0037246899,
   -3.1017708408,
   -3.1399155992,
   -3.078993352,
   3.1173422265,
   -3.1140284479,
   -3.1369979436,
   2.93450634,
   -3.0162922244,
   -2.9965114833,
   3.0599768592,
   3.0695176138,
   3.094200079,
   3.1306271296,
   -3.0867048074,
   -3.0699822693,
   -3.0552979197,
   -3.104114464,
   -3.0769347865,
   -3.1104711156,
   -3.085988199
  ],
  "phi": [
   1.2245226221,
   0.9029091073,
   1.7215549538,
   1.0167923682,
   1.4841548652,
   1.4116092434,
   1.8905020127,
   2.285617351,
   1.3806600168,
   1.4386906334,
   1.3272553192,
   2.307929354,
   0.9866736882,
   2.4833042736,
   1.7522944169,
   2.0801695193,
   0.8926013569,
   2.135894898,
   1.3531159041,
   1.0966767288,
   1.9586018885,
   1.3809614643,
   1.1909926407,
   2.2903644533,
   1.6239221275,
   1.0320892163,
   1.1103131557,
   1.7174131949,
   1.0965559246,
   0.992253121,
   1.5771186721,
   1.701652118,
   2.1508477573,
   1.0253122347,
   1.532710148,
   2.326239268,
   0.9012075447,
   1.1181857367,
   1.1223876891,
   1.2207669516,
   1.2231128358,
   1.8272966632,
   -1.0891767186,
   2.2360077467,
   1.0698087749,
   1.4355753368,
   2.8388327419,
   -1.9757059286,
   1.1624156047,
   1.8114400596,
   2.3173982669,
   1.5306550503,
   2.1582357435,
   -1.4058003471,
   -1.0300900056,
   -0.9629119029,
   -1.1581469838,
   -1.1158506751,
   -1.5227178737,
   -1.5730151755,
   -1.2479370098,
   2.6441369282,
   1.652616815,
   1.1749345169,
   1.0639031301,
   1.1725357024,
   1.1561315811,
   1.5164603416,
   1.3589864372,
   1.1711776049,
   1.1174409316,
   1.7807311696,
   -1.0930929141,
   2.3552005158,
   0.9824703765,
   2.50436465,
   2.0842050356,
   1.2977498622,
   1.4438706791,
   -2.2409545312,
   2.3694040997,
   1.4086264581,
   1.2942650226,
   1.6271799998,
   1.982404444,
   1.3003993934,
   1.03635056,
   1.1586260683,
   1.719139576,
   1.3360159954,
   1.0556555189,
   2.1454131511,
   1.4644924091,
   1.1754879168,
   1.1393338709,
   2.1284513774,
   1.9510806717,
   1.3622477212,
   2.9254476459,
   1.2361302742,
   1.1804902677,
   1.7991711257,
   1.0223471227,
   0.8508603159,
   1.3206893596,
   1.0077363504,
   2.0326535033,
   1.4286846073,
   2.7709854944,
   1.4365614336,
   1.25887739,
   1.0157044558,
   1.1767568303,
   1.1582677554,
   1.0992559015,
   1.0462816946,
   1.0672644819,
   1.0509228869,
   1.0412472916,
   0.99918437
  ],
  "psi": [
   -2.4357583402,
   -2.5949683967,
   0.656296078,
   -0.3426873655,
   -2.535890196,
   -1.2193897948,
   0.2844221192,
   2.9786061434,
   -2.7571908688,
   -2.0871620281,
   0.4826074579,
   0.3335088207,
   -2.7112988046,
   -2.2796219851,
   -2.3366399832,
   -2.2318042571,
   -1.7218274586,
   -2.4232881595,
   -0.0388620562,
   -2.7741778992,
   -2.4093258982,
   -2.2225822589,
   -2.4739753363,
   0.7351002916,
   -2.9246573663,
   -0.3985071955,
   -2.7226807143,
   0.3650451213,
   0.0208444202,
   -2.906481716,
   -2.3330624053,
   -2.3300205273,
   -2.4456977416,
   -2.532136786,
   -2.5450929388,
   0.4422386312,
   -1.1646919515,
   1.0390679247,
   0.7890082413,
   0.553786882,
   0.7198692332,
   0.2632470697,
   -0.1328246289,
   -0.6283369933,
   -2.3029952901,
   -2.3569973609,
   0.3903348789,
   3.0401130694,
   0.595740028,
   -2.2416970089,
   -1.7604497723,
   -2.3968343991,
   -2.2538935327,
   1.5536846021,
   2.9583831916,
   -0.737513294,
   -0.8507831836,
   -0.758925091,
   -0.715143789,
   2.2875911689,
   -3.0483019067,
   0.8996205762,
   -2.3372883888,
   -2.9517927659,
   -2.069642,
   0.625398124,
   0.782325175,
   0.5986085605,
   0.0639386681,
   -2.1153659242,
   -2.7666411192,
   -2.5871456625,
   0.18582613,
   -1.1066981595,
   -2.4703324544,
   -2.4035650577,
   3.1370076995,
   -2.6498723799,
   -1.2620918245,
   -0.0083279563,
   -0.9668222842,
   -2.895686677,
   -2.6962468665,
   -2.7754635524,
   -3.0822433515,
   -2.3489694374,
   -2.1087498703,
   0.5441105526,
   0.3307144347,
   -0.1617429164,
   -2.7487612688,
   0.8284792963,
   -2.1861796269,
   -1.7922528524,
   0.2567741426,
   0.4552186575,
   0.3816890373,
   -1.8795148527,
   0.601761911,
   -3.0862736879,
   0.3088989999,
   0.172275824,
   -0.271970144,
   -2.3165180417,
   0.6741498297,
   -2.9663426748,
   0.554112041,
   -2.4596164431,
   -2.5740887815,
   -2.680420578,
   2.9456467136,
   -3.0912127603,
   0.7588328158,
   0.6704729816,
   0.6766381448,
   0.6726639254,
   0.8259660416,
   0.6793357073,
   0.9574342951,
   0.8439670685
  ]
 },
 "B_conformer_rs0_69": {
  "omega": [
   3.1025070491,
   3.0841452415,
   3.136281233,
   3.0511993897,
   -3.0727359469,
   -2.9452953784,
   -2.9707227081,
   -2.9166384613,
   2.9242634727,
   3.0577610741,
   2.9986176037,
   -3.1297104751,
   -3.0727645577,
   3.1185344087,
   3.0642211205,
   3.097006309,
   3.1075743241,
   3.0753527643,
   -3.1216388959,
   -3.1067567041,
   -3.140265963,
   2.8398383009,
   -3.0389895313,
   3.1242062813,
   3.0938089235,
   -2.9422753828,
   2.9833772229,
   -3.1097794554,
   3.0134231781,
   -3.0554203928,
   -2.9546117538,
   3.0684940929,
   -2.9955276974,
   -3.0621951377,
   -3.113449619,
   3.1222027949,
   3.1102889539,
   -3.0421828739,
   3.1196184993,
   -3.1021268948,
   3.090534916,
   -3.113267186,
   3.1369389759,
   -3.1164829749,
   -3.0566365925,
   3.0447191258,
   -3.1384298855,
   3.0699146372,
   3.0899196724,
   -3.0683757043,
   3.0735630125,
   -3.0658806494,
   -3.1348040598,
   3.1198395924,
   -3.0860349213,
   -3.1124673755,
   -3.1242865547,
   -3.1071254224,
   3.1186184757,
   -3.1399336453,
   3.1355427806,
   3.0045235701,
   3.1206787281,
   -3.1284297116,
   3.1201646417,
   3.0878102848,
   -3.1205441517,
   -3.0988302877,
   -2.785497583,
   3.1193384778,
   3.1041078517,
   -3.0698636188,
   -3.0842229859,
   3.0958289638,
   -3.1298618861,
   3.1308033101,
   3.0889715112,
   -3.1317552232,
   3.1066318669,
   3.1028500893,
   3.0299167332,
   -3.0897198949,
   -3.048815723,
   3.0690207569,
   3.1289269394,
   -3.0462553199,
   3.1045295565,
   -2.9837500879,
   3.1324604299,
   3.1296834239,
   3.0547162353,
   3.0702610804,
   2.9441677741,
   2.9913895623,
   2.9857544845,
   -3.1033381342,
   3.128651932,
   -3.0509602338,
   -2.9594010201,
   -2.9835297528,
   3.108831618,
   3.1146076469,
   3.0877774777,
   -3.1399795246,
   -3.0799697707,
   -3.1031976892,
   -3.0143277254,
   -3.0704369935,
   -3.0460390781,
   -3.0299837103,
   3.1224836507,
   3.0750647567,
   3.079609139,
   -3.1240357046,
   -3.0311614451,
   -3.0715531764,
   3.1314278861,
   -3.0630346097,
   3.1060242499,
   -3.1177739506
  ],
  "phi": [
   -1.2372095397,
   -1.0372078592,
   -1.2761097662,
   -1.0353917158,
   1.5827716186,
   -1.491184226,
   -1.5057271526,
   -2.4361472478,
   -2.409508448,
   -1.063009808,
   -0.6833675718,
   -1.5452853283,
   -2.098076543,
   -2.2886122594,
   -1.6641168933,
   -1.9823488556,
   -1.0709996662,
   -1.4283065681,
   -1.7313432374,
   -1.7329107443,
   -2.2121916126,
   -2.0303027339,
   -2.1417341076,
   -1.1689368748,
   -1.7248133741,
   -1.138671581,
   -1.2353425091,
   -1.4785524494,
   -1.0831091091,
   -0.9571229769,
   -1.2446047873,
   -1.7214678761,
   -0.979216456,
   -1.3700391288,
   -1.5648691625,
   -2.359838596,
   -0.9750219966,
   1.6165553827,
   0.9313040114,
   -2.1034307941,
   -1.8675812624,
   -2.4583899906,
   -1.8284667556,
   -2.1397479312,
   -1.0306388476,
   -1.4513925971,
   0.9159317527,
   1.4587252119,
   -1.9305697217,
   -1.7349540834,
   -1.884579519,
   -1.8564318058,
   -2.0583797382,
   -1.4058003471,
   -1.0300900056,
   -0.9629119029,
   -1.1581469838,
   -1.1158506751,
   -1.2992759087,
   -1.838338448,
   -1.0866194154,
   -1.6441001928,
   -1.1489949711,
   -2.8000100881,
   -1.1682233784,
   -1.6409639222,
   -1.1541725801,
   -1.5154416548,
   -1.51598889,
   -1.2862044887,
   -1.1061698319,
   -1.8228970338,
   -1.6466087583,
   -2.6164204069,
   -1.1360475451,
   -1.8151843313,
   -1.5032866732,
   -0.9078880497,
   1.4438706791,
   -2.2409545312,
   2.144982066,
   0.935813922,
   0.8918484575,
   -1.7462179783,
   1.1499569754,
   0.9493981974,
   1.2164677684,
   0.9458350137,
   1.1426131183,
   1.4865073024,
   1.6535498133,
   1.8669441028,
   2.6143375209,
   1.7298460783,
   2.0246856158,
   1.7301226779,
   2.1449625004,
   2.4703319958,
   1.1354088534,
   1.6869009305,
   1.032424641,
   1.5028782748,
   1.2622780705,
   1.0620820177,
   1.0625680293,
   1.1480216939,
   1.1442672129,
   1.1868486899,
   0.9556915649,
   -1.983407914,
   1.0191483021,
   1.7140202485,
   1.1359248012,
   1.2248446959,
   1.0877928579,
   1.0508449465,
   1.1701412892,
   1.1471470125,
   1.1140265506,
   1.0753898019
  ],
  "psi": [
   1.4549086239,
   2.835504837,
   -0.6340789153,
   -0.6534287235,
   -0.516642289,
   -2.871199925,
   -0.1956887552,
   -2.9706903657,
   2.3941649569,
   2.4641164554,
   2.5346598309,
   2.286028132,
   -0.2671746957,
   2.8610510931,
   2.3631939724,
   2.3868443271,
   1.7740708507,
   2.3579852436,
   -0.4995537019,
   0.3358010156,
   2.3119710075,
   2.68396888,
   2.4255752706,
   2.2072156913,
   -0.3759349787,
   0.1829704855,
   2.6989740819,
   -0.3204209691,
   -0.0713806078,
   2.713312346,
   2.5488085109,
   -0.2111273373,
   -0.0944127086,
   -0.8736148926,
   -0.1138826587,
   -0.2658594977,
   1.4435497853,
   2.5643270458,
   -0.0317509283,
   0.9048266837,
   0.1929157401,
   2.5066541053,
   2.8110936236,
   2.9937423784,
   -0.1289059989,
   2.3346734384,
   -0.0604316112,
   0.6848410813,
   -0.0322993666,
   2.2779609531,
   2.2682538703,
   -0.304246507,
   2.3051551854,
   2.7678071919,
   2.9583831916,
   -0.737513294,
   -0.8507831836,
   -0.758925091,
   -0.7154308495,
   -0.2602062569,
   0.2407979948,
   2.4445666976,
   2.3359647298,
   2.6510063957,
   2.8039167218,
   2.6512940636,
   2.1256385478,
   -0.5990792423,
   -1.740037286,
   2.6910697012,
   2.7385886573,
   2.5761712339,
   2.0210221819,
   2.2076578601,
   3.0898709466,
   2.857693556,
   2.202747668,
   1.9119318817,
   2.412951376,
   -0.0083279563,
   -0.9684525934,
   -1.9101932857,
   -2.5327267437,
   -2.2476381476,
   0.3415044734,
   0.7854472146,
   0.8226484301,
   0.6579495854,
   0.8245574944,
   0.6508042799,
   0.4595428179,
   0.6110875022,
   -1.7700646979,
   0.7735530493,
   -2.1569616047,
   -0.3107517617,
   -1.8530045747,
   -2.6584886548,
   -3.0283579224,
   -2.2634140248,
   -2.7086171004,
   0.5004109429,
   -0.1638766217,
   0.6470552455,
   0.7760876686,
   0.7968854395,
   0.6431010277,
   0.7156925846,
   0.7834422956,
   0.8273329433,
   -2.630169493,
   0.8203723002,
   -0.4257421035,
   -2.7855300671,
   0.6328860249,
   0.6876557393,
   0.7328998158,
   0.7825694492,
   0.7539704306,
   0.7980297765
  ]
 },
 "B_conformer_rs0_7": {
  "omega": [
   3.0795457179,
   3.0898905921,
   -3.1354160079,
   3.0374016325,
   -2.9081858018,
   -3.1394059972,
   -3.1220570711,
   3.0017145359,
   -3.0334053246,
   -3.044191723,
   3.0672403728,
   -3.1310711452,
   -3.0551479226,
   -3.0621278173,
   3.1258780872,
   -3.13101883,
   -3.1298769702,
   -3.1203062373,
   3.0587183821,
   -2.9544540928,
   3.1265508899,
   -3.0826254526,
   3.1271018515,
   -3.0632993591,
   3.1405526179,
   3.1226383797,
   -2.8432842221,
   -3.0249987081,
   -3.0384179482,
   0.0332356486,
   2.8678205664,
   3.110604588,
   3.0823445681,
   -3.0662037861,
   -3.0802891558,
   -3.0190731124,
   -0.0228133287,
   -3.0780468282,
   3.1343202314,
   3.0731380678,
   -3.0491462786,
   3.116387078,
   3.1046902487,
   3.1009110199,
   2.9493457058,
   -3.0335448048,
   -3.1080626187,
   -2.9938224519,
   3.0969700278,
   -3.1033367752,
   3.0828314434,
   3.1225766569,
   3.1123334221,
   -3.108233075,
   -3.0860349213,
   -3.1124673755,
   -3.1242865547,
   -3.1071254224,
   3.1181987866,
   3.109754936,
   3.1367549207,
   2.9686986015,
   2.9447973384,
   -2.8804022016,
   3.0232778737,
   3.1223481579,
   -3.129479918,
   3.1004619057,
   -3.1298043196,
   3.0794601042,
   -3.051088275,
   3.0589930166,
   3.0980464195,
   3.131675221,
   2.9310222251,
   3.1180732372,
   -3.1374594807,
   3.1348866487,
   -3.1177299884,
   3.1028500893,
   3.0299746298,
   -3.1232264821,
   -2.9408400898,
   3.1145752419,
   -3.0822673224,
   -3.0843873045,
   3.1156377729,
   -3.1074574241,
   -3.0425533973,
   -3.1219093197,
   -3.0817595274,
   -3.0671537451,
   -3.1014194884,
   3.026577073,
   -3.0114374077,
   -3.1030363882,
   3.1356681201,
   2.9594941151,
   -3.0440548615,
   3.1100472183,
   3.1084318348,
   3.0946535179,
   3.0326440459,
   3.085568109,
   -3.0019001109,
   3.1398506042,
   -3.1355906495,
   -3.1247417989,
   3.1371173884,
   -3.1266314751,
   3.1385834739,
   -3.0504377192,
   -3.1096968038,
   -3.0565730837,
   3.0937431735,
   3.1253134937,
   -3.1004673155,
   3.0779454682,
   -3.1320425992,
   3.0527966469
  ],
  "phi": [
   2.344664161,
   -0.836341916,
   1.2554299035,
   1.8623944719,
   1.423830477,
   1.1349198517,
   0.9835117313,
   1.2731453323,
   -0.9403721159,
   1.2032606141,
   2.3972988296,
   2.662842088,
   1.5950892146,
   -0.9874036681,
   1.303907232,
   2.0871941563,
   1.1159057477,
   1.2469795028,
   -0.9647598082,
   2.1800071306,
   2.1121524649,
   1.8253904668,
   1.789967178,
   1.196919063,
   0.9940115867,
   1.1043241169,
   -0.9390543508,
   1.1084525155,
   1.3904403353,
   1.2531556603,
   2.6485974177,
   2.2808396768,
   1.6568336859,
   -0.9655866754,
   1.6729241261,
   2.1194384837,
   1.4712414895,
   3.1362004619,
   0.8982745067,
   2.381052805,
   1.0079035362,
   1.4742983411,
   1.4062942891,
   2.7125633283,
   2.3515953197,
   1.1641052525,
   1.3829755649,
   -2.0330736456,
   1.5813096023,
   1.3863349319,
   2.1345572833,
   1.8690571114,
   1.5195126451,
   -1.4058003471,
   -1.0300900056,
   -0.9629119029,
   -1.1581469838,
   -1.1158506751,
   -1.0931105841,
   -1.1827250418,
   -1.6581194073,
   -1.0285512919,
   -1.5497702424,
   -1.7731788491,
   -1.1761753806,
   -1.671376777,
   -1.4696386942,
   -1.1230649407,
   -1.5420313509,
   -0.9916123408,
   -1.1465686301,
   -1.4297480903,
   3.0249196865,
   -2.0181844377,
   -0.934734858,
   -1.7858161065,
   -1.8735972443,
   -1.0137860882,
   1.4438706791,
   -2.2409545312,
   2.4016172864,
   3.0278139091,
   1.1105043848,
   -1.2573241438,
   1.4034840391,
   1.7108383593,
   1.2000491212,
   1.0999193221,
   0.9636557766,
   1.0373144801,
   1.1691736915,
   1.0006049188,
   0.9664641512,
   1.6100794377,
   -0.9540164831,
   1.0667162988,
   1.1674768608,
   1.3908400641,
   1.8588616295,
   1.6452039298,
   1.7864186534,
   2.6402781192,
   1.1648263366,
   1.7212016023,
   1.2330646411,
   1.0893338082,
   1.1609147298,
   1.1001330221,
   1.6588068512,
   -1.2291139832,
   1.866142306,
   0.9967868327,
   1.1503510265,
   0.9457954177,
   0.9924660484,
   1.1682799073,
   1.1503205764,
   1.0615960199,
   1.2056335691,
   1.5803481438
  ],
  "psi": [
   -2.0841055055,
   -3.0240310258,
   -0.7598916111,
   -2.9094297287,
   -2.9717044033,
   -2.8815099011,
   0.5751858294,
   0.8468899564,
   -2.2962685752,
   -1.2197384194,
   -2.7165680425,
   0.2014533272,
   -2.3055652478,
   -2.5128613103,
   -0.7414922544,
   -2.8032008112,
   -2.1973751083,
   -2.6896149173,
   0.5336223913,
   -0.7281994949,
   -2.770812468,
   -2.0476287871,
   -2.5887732644,
   -2.2885056398,
   -2.4730956121,
   -2.4510230286,
   -2.7610425576,
   -0.7988055914,
   0.2797791522,
   -2.7388525883,
   -2.729566125,
   -2.4359849345,
   -1.9739983989,
   -0.0891533902,
   -0.6929068676,
   -2.9272554643,
   -1.9238141331,
   -2.9089354144,
   3.003117721,
   -2.2822576503,
   -2.3941053051,
   -2.2404706801,
   -1.2177112311,
   -2.7522606727,
   -2.7580524826,
   -1.8914878474,
   -2.6115133695,
   0.0724234648,
   0.073539584,
   -2.2612558342,
   -2.381696803,
   -2.2172293107,
   -1.9443320009,
   0.3403991684,
   2.9583831916,
   -0.737513294,
   -0.8507831836,
   -0.758925091,
   -0.7162362371,
   -0.6785808164,
   -0.3589945524,
   0.1384748063,
   2.5088573736,
   3.1249443091,
   2.2205668339,
   -0.2470429023,
   -0.2249914137,
   0.034337378,
   2.3104276104,
   2.8734899584,
   -0.498856626,
   2.4270885545,
   -2.8146633148,
   -0.3695775548,
   2.8017885174,
   2.6770776381,
   1.8167729533,
   2.0006425043,
   2.1982629644,
   -0.0083279563,
   -0.9660341089,
   -2.2167343466,
   -2.6595922364,
   0.3627971297,
   -0.4761670069,
   -2.246023265,
   0.7399130867,
   0.6206238047,
   0.7542682949,
   0.8000899845,
   0.7399766267,
   0.7226210525,
   0.7432638254,
   -2.5969939897,
   -2.1465693474,
   -0.7520672442,
   0.7373975525,
   0.6947925953,
   0.1580368903,
   -0.2112493763,
   0.3409968231,
   0.2487844322,
   -2.0864249747,
   0.3577227763,
   -0.1681449557,
   0.6961557507,
   0.7296636293,
   0.7615591216,
   -2.3046468441,
   0.6521368634,
   -0.5429594865,
   0.0140613074,
   0.7725880465,
   0.7934787994,
   0.998229471,
   0.7813586448,
   0.6551344368,
   0.6849254419,
   0.4495685881,
   0.477163659
  ]
 },
 "B_conformer_rs0_70": {
  "omega": [
   3.0835659005,
   3.051212941,
   3.1360464501,
   3.0829041549,
   3.063462623,
   -3.064669497,
   -2.9561977192,
   -3.0615070571,
   -2.9711827042,
   -3.1096396657,
   3.0020803541,
   3.1411347866,
   3.0545075194,
   3.1147097418,
   -3.1267466236,
   -3.1130092872,
   -3.082343812,
   3.0878727494,
   3.13495626,
   -3.0917450529,
   3.0363346847,
   3.1148377908,
   3.0477836018,
   -3.1358022772,
   3.0366063986,
   -3.134355888,
   3.0750732228,
   -3.0692173501,
   -3.0492571226,
   3.0688751908,
   3.0661334321,
   -3.118236118,
   3.0715884981,
   3.0990722806,
   3.0865076833,
   3.0288222525,
   -3.0695348571,
   3.0605185605,
   -3.1177947172,
   -3.0616167831,
   -3.0614862082,
   -3.0125048409,
   2.9945247054,
   3.0492733472,
   -3.1381786354,
   3.0308936015,
   3.1094837725,
   2.9939213735,
   -3.095987024,
   3.1027392323,
   -3.084213859,
   3.1380562271,
   3.0571107467,
   3.0916212679,
   -3.0860349213,
   -3.1124673755,
   -3.1242865547,
   -3.1071254224,
   3.1185252756,
   -3.1084927675,
   -3.0484979619,
   -3.1400035586,
   3.0897747753,
   3.0035089982,
   3.0677172115,
   3.1265200685,
   -3.050470688,
   2.9787120531,
   -3.0887741808,
   3.0635269036,
   -3.0149075833,
   -3.0969516353,
   -3.0410846182,
   -3.0680254681,
   3.0776950303,
   3.0085942451,
   -3.1316635082,
   3.092165568,
   3.056632099,
   3.1028500893,
   3.0296071606,
   -3.1010354131,
   3.1409750402,
   3.0747543699,
   -3.073910472,
   -3.0543247361,
   2.9330904405,
   3.0704433618,
   -2.9589260296,
   -2.9320700461,
   -3.0412460117,
   -3.0298509515,
   -3.1376612839,
   3.056858996,
   3.0885295492,
   3.1277857568,
   -3.1298215542,
   3.0812957252,
   -3.1115422141,
   -3.0569528234,
   -3.1369724272,
   3.0051722764,
   3.081028813,
   3.0978261168,
   -3.0481008887,
   -3.0916111562,
   -3.0284141768,
   3.0706956836,
   3.133039227,
   -2.9835390002,
   -3.1100571063,
   -3.1305554671,
   -3.111693483,
   2.8948042979,
   3.0601660962,
   2.9758795455,
   -3.0953411635,
   -2.9484479461,
   3.0195249453,
   3.0419958795
  ],
  "phi": [
   -2.3328778933,
   -1.0602423011,
   -1.8686891172,
   -1.0250887518,
   1.3375166177,
   -1.4663236187,
   1.5138137784,
   -1.3436962592,
   -2.3065115206,
   -1.1865580999,
   -1.1832742213,
   -1.2831297742,
   -1.1027509469,
   -1.0334518382,
   -0.9447651668,
   -1.4040694467,
   -0.9753068266,
   -1.7702093669,
   -1.6721211635,
   -1.6108883175,
   -2.2647805898,
   -1.8140948109,
   -1.8776664706,
   -1.1449786418,
   -0.9203805207,
   -1.1246830489,
   -1.0515512863,
   -1.2068191737,
   -1.1481975203,
   -1.0423580858,
   -2.1043540604,
   -1.1751034629,
   -1.1695169681,
   -1.129536022,
   -1.0401569003,
   -1.1074130825,
   -1.0449980759,
   -0.9254450571,
   -1.0211006276,
   -1.1897715251,
   -1.0419282708,
   -1.4113776128,
   -1.0759787798,
   -1.3542631629,
   -1.4304643404,
   -1.34400175,
   -1.3842646892,
   2.0326438464,
   -1.5805078263,
   -1.3874454644,
   -2.1341435863,
   -1.340455034,
   -2.359452486,
   -1.4058003471,
   -1.0300900056,
   -0.9629119029,
   -1.1581469838,
   -1.1158506751,
   -1.6399399749,
   -1.7598511417,
   -2.9446353543,
   -2.2114516689,
   -1.0610695379,
   -0.9673498184,
   -1.1206337476,
   -1.5613776359,
   -2.5981442947,
   -0.855861913,
   -1.3957220552,
   -1.1703989527,
   -1.462822335,
   -1.4399531475,
   0.9217877547,
   -2.0751480235,
   -1.0397846255,
   -1.2266056277,
   -1.2891718073,
   -1.0839713008,
   1.4438706791,
   -2.2409545312,
   2.1270397516,
   1.2582178361,
   1.1485456164,
   -1.4892044618,
   1.2626909131,
   1.8551524754,
   1.8463510603,
   1.5716300897,
   0.8623520751,
   2.2566787394,
   1.5837830503,
   2.2050813861,
   2.1966493626,
   1.6893422085,
   1.8571134035,
   0.926572128,
   1.294312129,
   1.1215324568,
   1.1533109326,
   0.971980025,
   0.9974271119,
   1.0481360874,
   1.1781465147,
   1.5159442918,
   1.0939164653,
   1.2052173997,
   1.0857182046,
   1.1079787772,
   1.7377189583,
   -1.454398586,
   1.0213280238,
   -0.9721524126,
   1.6160694436,
   1.177280868,
   2.0620159933,
   1.1476000271,
   1.9027626001,
   1.7748662836,
   2.0438814303,
   2.4600140023
  ],
  "psi": [
   2.2411963488,
   2.5014193023,
   -0.4078651528,
   2.2131508278,
   -0.7454159405,
   0.066972536,
   -0.232887671,
   -0.0678130938,
   -0.1496348638,
   1.132006983,
   -0.1648109459,
   -0.2053290422,
   -0.5777555107,
   -0.7770499243,
   -0.7437418849,
   2.1850156703,
   2.0078284822,
   2.45714078,
   -0.21562137,
   0.0754034465,
   2.2439721528,
   2.2458437453,
   2.5125258219,
   2.191384323,
   -0.7420869244,
   -0.8569889351,
   -0.6932014478,
   -0.7551189421,
   -0.6187590835,
   2.7483344933,
   2.2555148594,
   2.7873239689,
   -0.5805635279,
   -0.6339869109,
   -0.7652853641,
   -0.770433028,
   2.4469514049,
   -0.5873601727,
   -0.4871360238,
   -0.8477458484,
   -0.8784200706,
   -0.9176306169,
   -0.4141976147,
   2.5878382833,
   -0.0041746751,
   2.1171139605,
   2.7437414821,
   -0.071574333,
   -0.0741309854,
   2.2617358164,
   2.3814303974,
   2.2174005615,
   2.5085351815,
   -0.0380837606,
   2.9583831916,
   -0.737513294,
   -0.8507831836,
   -0.758925091,
   -0.715454612,
   1.0607578779,
   0.2630219851,
   3.0803310134,
   2.5011598547,
   2.3437839447,
   2.5083661702,
   -0.1909239822,
   2.6684472606,
   0.667968692,
   2.4824167339,
   2.2355021417,
   2.650228175,
   1.1725299295,
   -0.0140409072,
   0.8352584741,
   2.3832223534,
   2.4343539663,
   2.1656732841,
   2.0700319081,
   2.2450242224,
   -0.0083279563,
   -0.9662058525,
   -2.8123658658,
   -2.6064953283,
   0.4393775353,
   0.0396927626,
   0.3715050873,
   -1.9431134035,
   0.3415636505,
   -2.4185057346,
   0.9297816042,
   -1.8151582822,
   -2.4271526176,
   -2.7894353534,
   -2.49612289,
   -2.6859208753,
   -2.286021187,
   -2.2566578146,
   0.1429738242,
   0.8129098033,
   0.6876742147,
   0.8554424982,
   0.756905937,
   0.6217041675,
   0.2317432162,
   0.2543844635,
   0.6322387515,
   0.7168507285,
   0.7413008216,
   0.5867372357,
   -0.1660322835,
   -0.2660855665,
   0.4309967779,
   -0.7332423444,
   -1.4845241552,
   0.7303251848,
   -2.1285554691,
   -2.3976469644,
   -2.4248059877,
   -2.1451339475,
   -2.3012582897
  ]
 },
 "B_conformer_rs0_71": {
  "omega": [
   -2.9326710948,
   -3.0971927295,
   -3.1069457735,
   3.0146822057,
   -3.1199873531,
   -3.1344967404,
   3.0790898191,
   -3.128088007,
   -3.0539854762,
   3.1034286297,
   -3.0997244974,
   -3.1088024767,
   3.0527893001,
   2.9492885257,
   -3.1175439091,
   2.9786176885,
   3.137116428,
   3.0348930973,
   3.059614657,
   3.1080262999,
   -3.0845103185,
   3.0776913184,
   -2.958973066,
   -3.0585131396,
   -3.1012155094,
   3.1235001732,
   -3.1397669854,
   -3.1011568437,
   -2.9166931048,
   3.112925192,
   -3.1308317812,
   -2.9366675107,
   3.0842798306,
   2.6999095226,
   3.1312244547,
   3.0942288193,
   3.140699711,
   -3.1342164364,
   3.1102335221,
   -3.023903822,
   2.9686506356,
   -3.1278087152,
   -3.0507755322,
   -3.0799075396,
   3.0462535977,
   -3.120088514,
   -3.0820507159,
   -3.1125915404,
   3.1330257008,
   3.1057284767,
   3.0983209244,
   -3.1203428577,
   3.1366504923,
   3.0656081968,
   -3.0860349213,
   -3.1124673755,
   -3.1242865547,
   -3.1071254224,
   3.1180262578,
   2.9608999227,
   -2.9746200489,
   -3.0186986915,
   -3.1074136675,
   2.993355683,
   -3.0678362211,
   3.1292987133,
   3.1406756559,
   3.1277405427,
   3.1401187151,
   3.1032527289,
   -3.072321456,
   3.0617455063,
   -2.9662282362,
   3.0620091972,
   2.9872152118,
   -2.7624836693,
   -3.0739394972,
   -3.1201517747,
   -3.0678168631,
   3.1028500893,
   3.0287711891,
   2.9883611658,
   -3.1355705567,
   3.131671797,
   -3.1052613275,
   2.9407844662,
   -3.0345444174,
   -3.0549572535,
   3.1368067183,
   -3.0702434726,
   3.1021982663,
   3.1310514729,
   3.1134405622,
   -3.1103886111,
   3.1041406078,
   -3.0923989647,
   -3.0538806417,
   3.0599599478,
   -3.0939701663,
   -3.0646832143,
   3.03816498,
   -3.0924976874,
   3.1389073759,
   -3.1137848366,
   3.1247646162,
   -3.1111913524,
   3.1157187149,
   3.1096703475,
   3.0890037015,
   -2.9842881639,
   -3.141274843,
   3.1304334771,
   3.1396315209,
   3.1017888002,
   2.9816639195,
   -3.0870164279,
   3.1340664,
   -3.1386294278,
   3.0720070584,
   3.1354200866
  ],
  "phi": [
   -1.1446327024,
   -1.460678541,
   -1.7949938165,
   -1.5122456341,
   1.7936663089,
   -1.0903727931,
   1.2903838751,
   -1.855264974,
   -1.5476915079,
   -1.1716623781,
   -1.9017946092,
   -2.3420303826,
   -1.1878300503,
   -1.9399787318,
   -1.3021433248,
   -2.0235307209,
   -0.9472704676,
   -1.5313021298,
   -2.3904209389,
   -1.2437096607,
   -1.0244758461,
   -2.3151798498,
   -1.9756467171,
   -2.1850864889,
   -2.0842230101,
   -1.0057293845,
   -1.2020975675,
   -1.2269242716,
   -1.2310747096,
   -1.3422756669,
   -1.2517280817,
   -1.9869155969,
   -1.7074229205,
   -1.8215083269,
   -1.5927409312,
   -2.3276040592,
   -0.9288223489,
   1.3894582502,
   -1.6659412889,
   -2.079733491,
   -1.6150913769,
   -2.5451721735,
   -1.1417901979,
   -1.8848375494,
   -1.7532277262,
   -0.9585470756,
   1.5181870865,
   -1.4024328661,
   -1.8528724557,
   -1.2516651971,
   -2.2351364863,
   -1.843756298,
   -1.759667406,
   -1.4058003471,
   -1.0300900056,
   -0.9629119029,
   -1.1581469838,
   -1.1158506751,
   -1.6176111885,
   -1.336425281,
   -1.1391799697,
   -1.2288312979,
   -2.5941487482,
   -0.907266226,
   1.9915458354,
   1.2444208835,
   1.0355529606,
   1.3116709558,
   1.7511031303,
   1.327795416,
   1.2450324024,
   2.3382977991,
   1.4281848838,
   1.7580068608,
   1.2618895303,
   0.6479397082,
   2.1411256406,
   1.3898096856,
   1.4438706791,
   -2.2409545312,
   -1.3782756578,
   2.3791557946,
   -0.8901219526,
   3.0787798368,
   -2.4277624704,
   -1.3549453621,
   -1.1772343565,
   -1.3586322256,
   -1.4788742236,
   0.897356211,
   -2.5625764716,
   -2.1449746224,
   -1.4648267264,
   -1.1767366924,
   -1.1378288162,
   -2.1292121982,
   -1.2259581418,
   -1.4752494617,
   -0.9969012824,
   -2.1217719304,
   -1.3207588038,
   -1.6120331024,
   -0.9757364249,
   -1.5332846968,
   -2.1714575553,
   -1.0625237156,
   -2.0597220307,
   -2.0919612483,
   -1.0701290791,
   1.7008080667,
   -1.1424276118,
   -1.1463048564,
   -1.1324047416,
   -1.2832296668,
   -1.0114428293,
   -1.1687314252,
   -1.0492884036,
   -1.0256985941,
   -1.0667192953,
   -0.9018985447
  ],
  "psi": [
   2.6720078248,
   -0.3975033257,
   -0.2020043445,
   1.6419036134,
   -0.2726175065,
   2.6314122369,
   2.1716167986,
   0.3857673141,
   -0.2191213591,
   2.0125928569,
   2.5519707838,
   0.4624731687,
   2.50054585,
   2.3065220745,
   1.8212587084,
   2.2514578681,
   2.3299635166,
   2.4877572349,
   2.3755733692,
   3.111640846,
   2.6825272612,
   2.3879526137,
   2.1651367052,
   -0.0009299623,
   2.8958357421,
   0.01527697,
   -0.758957565,
   -0.5934623054,
   -0.7993644718,
   2.4343185742,
   2.1883295695,
   -0.2919150035,
   0.1040824289,
   2.5527966636,
   2.5371704631,
   2.5067773525,
   2.7132134682,
   1.8537816621,
   0.4897113699,
   2.5078912663,
   2.2236081261,
   2.3249888404,
   2.9578662948,
   -0.4109751863,
   0.3314002894,
   2.079553905,
   -0.6877865979,
   -2.9531335031,
   1.1040497336,
   -2.8976260954,
   2.3847553035,
   1.9287646019,
   2.6490065928,
   2.4638837878,
   2.9583831916,
   -0.737513294,
   -0.8507831836,
   -0.758925091,
   -0.7154402138,
   2.1353291654,
   1.8091287889,
   -0.5398124544,
   -0.6114036684,
   3.0618820923,
   -0.5860323326,
   -2.9867530929,
   0.6902377824,
   0.7397779837,
   0.6390363339,
   -2.3580758474,
   -2.6789657109,
   -2.4356343674,
   -2.686501263,
   -1.8540657119,
   -1.8515088889,
   -2.6039095609,
   -2.2194866496,
   -2.7121409281,
   0.4553808236,
   -0.0083279563,
   -0.9666597338,
   0.5281416902,
   1.4588742935,
   -0.6895275493,
   -2.9494013929,
   2.5558932513,
   2.000923242,
   2.7422452049,
   2.5847391256,
   -0.1115123975,
   0.8254166835,
   2.7730501479,
   2.1875608777,
   1.7920583125,
   -0.2567706822,
   -0.455938175,
   -0.3809778345,
   2.4702041669,
   3.0239821567,
   -0.7062123249,
   2.7771443664,
   -0.8516720258,
   1.3626726374,
   -0.9498559146,
   3.1377683931,
   3.0946518054,
   2.2355133246,
   2.7026339598,
   2.7403456658,
   2.489754294,
   -0.3940436118,
   2.4470989366,
   -0.5783005979,
   -0.6241879183,
   -0.6191509066,
   -0.8271021274,
   -0.6829506836,
   -0.8765063444,
   -0.7233729368,
   -0.9768731727
  ]
 },
 "B_conformer_rs0_72": {
  "omega": [
   -3.1261726042,
   -3.127921689,
   -3.0058618894,
   3.0311198628,
   3.0424468096,
   3.1359950814,
   -3.1380399875,
   3.1107259071,
   3.1178392853,
   3.1333464278,
   -3.1369659024,
   -2.9333882691,
   3.1132291679,
   2.9891609571,
   3.0027930347,
   -3.1022428272,
   -3.0879166262,
   2.9927638687,
   -3.0913173073,
   -3.0467742803,
   -3.108576806,
   3.0874449203,
   2.931104319,
   3.0261112712,
   3.0987269678,
   -3.0344902752,
   -3.0636856941,
   -3.0425215221,
   -3.0190597237,
   3.1043785617,
   -3.0310076645,
   3.0558981769,
   -2.8487670635,
   -2.9045250839,
   3.1030774751,
   -3.032195117,
   3.0452922829,
   3.0941814166,
   -3.1056073567,
   2.8977496021,
   2.8555546888,
   -3.0855891425,
   3.1024458003,
   3.1322674536,
   3.1377619712,
   3.1273050245,
   -3.1284631282,
   3.0585687455,
   -2.9927112134,
   2.998220464,
   3.0652247863,
   3.0512075156,
   -3.1217403003,
   3.0905018609,
   -3.0860349213,
   -3.1124673755,
   -3.1242865547,
   -3.1071254224,
   3.1184653125,
   -3.1348910346,
   3.1249584857,
   -3.1400388698,
   3.089301003,
   3.003733173,
   3.0678962648,
   3.1135333414,
   -3.1353455694,
   -3.1219651923,
   3.1128950193,
   -3.1385728166,
   -3.1304783168,
   3.0727186614,
   3.0699938342,
   2.7521069043,
   -3.128285439,
   3.0862414412,
   2.9422203191,
   -3.0382180471,
   3.0980730746,
   3.1028500893,
   3.0296905559,
   3.130890799,
   3.0756644413,
   -3.0858333949,
   -3.1271554332,
   3.0449778042,
   -3.1030539241,
   2.9842474209,
   -3.1337522147,
   3.1105310392,
   -3.0860311929,
   3.113658418,
   3.1206871882,
   3.0453078878,
   3.080037009,
   -3.0071926819,
   3.0873047085,
   3.1052963533,
   -3.0432716762,
   3.0366943578,
   -3.0370627853,
   -3.0472680611,
   3.109020488,
   -3.0832148004,
   3.0982708567,
   3.1044978872,
   3.1347666538,
   -3.0950102686,
   -3.1340090648,
   -3.0378922186,
   -2.9440686436,
   3.0781637615,
   -3.0790457485,
   3.1242115251,
   -3.1288928414,
   2.9697201718,
   -3.1167683617,
   2.9732824002,
   3.0937774555,
   -3.0674365304
  ],
  "phi": [
   -2.4683400236,
   0.808875878,
   -1.2021444338,
   -1.2887893642,
   2.0286024947,
   -1.9502091406,
   2.6517963934,
   -1.2470798787,
   -2.7944589447,
   -1.3070529724,
   -1.1342699771,
   -1.2218239282,
   -1.3670115042,
   -1.5716729903,
   -2.0844827939,
   -1.7990210132,
   -1.0772064433,
   -2.1151987747,
   -0.9357685171,
   -1.9967258409,
   -1.7693347103,
   -2.8152963047,
   -2.2465172484,
   -2.1617034898,
   -1.0404395594,
   -0.9198967468,
   -1.2461099102,
   -1.4783904693,
   -0.9166749707,
   -1.0513830705,
   -1.0491769211,
   -1.4665495641,
   -1.335382232,
   -1.8736197509,
   -1.2073085253,
   -1.4246709342,
   -0.9781694884,
   1.7776247412,
   -1.4147965965,
   -1.8605615102,
   -1.9125021352,
   -2.0155721734,
   -1.7669534609,
   -0.9801441173,
   -1.0461395304,
   -0.9985404085,
   1.2455186607,
   -1.6524462769,
   -1.3637462813,
   -1.6817732063,
   -1.8697557262,
   -1.1047094685,
   -1.7042187452,
   -1.4058003471,
   -1.0300900056,
   -0.9629119029,
   -1.1581469838,
   -1.1158506751,
   -1.0126658114,
   -1.1054334187,
   -1.5718997618,
   -2.2107673293,
   -1.0608792518,
   -0.9682884096,
   -1.1200251144,
   -1.0827566288,
   -1.2681419997,
   -1.2649629254,
   -2.4323355845,
   -0.9177370172,
   -0.9130274858,
   -1.5103785808,
   -1.4968988861,
   1.2700869451,
   -1.1369005001,
   -1.5392035264,
   -1.7610654515,
   -1.0005430526,
   1.4438706791,
   -2.2409545312,
   -1.180090877,
   -1.5925291603,
   -1.2310677362,
   -1.0240399409,
   -1.1512510733,
   -0.9484800437,
   -1.217385393,
   -0.947207168,
   -1.1413764893,
   -1.1041036309,
   -1.738433165,
   -1.130640715,
   -1.3569696568,
   -2.3949487637,
   -2.8595357794,
   -1.192382443,
   -1.4858433382,
   -1.276252822,
   -2.4068102546,
   -0.9257142491,
   -1.2106518987,
   -1.9226273686,
   -0.8444822226,
   -1.177755877,
   -1.1686920613,
   -0.8996264046,
   -1.8725004402,
   -0.808771522,
   -2.1897140153,
   1.265860499,
   -1.857171338,
   -0.9540755336,
   -1.0692496385,
   -1.7070034785,
   -2.522011217,
   -2.6542093486,
   -1.2386810933,
   -1.0071327865,
   -1.3976091584,
   -1.5987150152
  ],
  "psi": [
   2.4671126137,
   2.8190844035,
   0.850825149,
   -0.3582217,
   -0.1413678532,
   0.6531865124,
   2.874089523,
   -0.6018813056,
   2.6060047671,
   3.0655696025,
   2.998829698,
   -0.7015122954,
   -0.4250639537,
   -0.4137871557,
   0.1749789344,
   1.9885725477,
   2.0929218357,
   2.3765079846,
   2.8765210451,
   -0.4372960916,
   0.0600828062,
   -0.3847379368,
   2.8067946342,
   2.5108151549,
   2.3856311105,
   2.3367356938,
   -0.6903163701,
   -0.3822651511,
   -0.3078948443,
   -0.7454322707,
   -0.5119626676,
   2.255306152,
   1.1590170146,
   -0.1429427885,
   -0.2882739313,
   2.1710412844,
   2.9095167668,
   -0.6862949052,
   0.3160040152,
   2.7674332528,
   2.6516793884,
   2.1960368142,
   0.0337813403,
   2.1995916858,
   -0.8382379575,
   2.2804785172,
   2.2239776262,
   0.3808977352,
   0.2683971701,
   2.3460895697,
   2.5211245354,
   2.0673186917,
   -0.2911203771,
   0.0059540839,
   2.9583831916,
   -0.737513294,
   -0.8507831836,
   -0.758925091,
   -0.7157090985,
   -0.7411991444,
   -0.4684879262,
   0.0873959662,
   2.5011002641,
   2.3432797373,
   2.5092990395,
   -0.1926618921,
   -0.6476304013,
   -0.5286461204,
   2.5266616712,
   2.7465976933,
   2.2651137011,
   2.306899723,
   -0.9374193324,
   -0.6640460964,
   3.0885538792,
   2.8592505356,
   0.0269855681,
   1.8805108012,
   2.2570316577,
   -0.0083279563,
   -0.9663195198,
   -0.3043786224,
   2.2409772789,
   2.6831037511,
   -0.5511779813,
   -0.7832355804,
   -0.8243034703,
   -0.6575015416,
   -0.8240301651,
   -0.6500459385,
   -0.7938330359,
   -0.1146338701,
   2.2383663809,
   2.1515976202,
   2.2814016043,
   3.0955032564,
   -0.2490426383,
   -0.8863295838,
   -0.4442027843,
   1.2555289894,
   -0.8890077005,
   -0.3755028194,
   0.0644275898,
   -0.7827749228,
   -0.7583264321,
   -0.8555764108,
   -0.6918383685,
   0.6993739205,
   2.2432927114,
   -2.8060753343,
   -2.8550250506,
   1.985750489,
   -0.7624245598,
   -0.3377760668,
   0.1496615802,
   2.6967797375,
   2.2857315542,
   2.3810027314,
   2.1426258727,
   2.2288719063
  ]
 },
 "B_conformer_rs0_73": {
  "omega": [
   -3.0121349718,
   -3.1104922082,
   -2.8765751389,
   3.0189872557,
   -2.8713400135,
   3.0557364613,
   2.9146288646,
   -3.0377729784,
   -3.113359647,
   -3.0678382706,
   -2.9955668358,
   3.0819478773,
   3.0582207973,
   -3.1369577456,
   -3.0172189464,
   3.1229138311,
   3.0376381067,
   3.077844867,
   -3.1138711414,
   -3.0914531526,
   -3.1283613478,
   3.0973052329,
   3.0557578285,
   3.1337979012,
   3.081179283,
   3.1302679498,
   -3.1353930924,
   -3.1096860609,
   3.118443295,
   2.9582110771,
   -3.1342506448,
   3.0409291633,
   3.1195054324,
   -3.1333063196,
   3.1310620218,
   -3.136106329,
   -3.128828455,
   -3.0721940591,
   -3.1092810053,
   -3.0817633801,
   3.0134027614,
   -3.0937991294,
   2.9222943587,
   3.1046882092,
   2.9996224396,
   -3.0754455155,
   3.1382102427,
   -3.1318476035,
   3.0831587914,
   3.0712297558,
   -2.9461172688,
   3.1261000855,
   3.1031249448,
   3.1107100162,
   -3.0860349213,
   -3.1124673755,
   -3.1242865547,
   -3.1071254224,
   3.1184162008,
   -2.9981655807,
   3.0892235705,
   -3.020578501,
   -2.8958406431,
   2.9829563752,
   3.0582348449,
   3.1195629819,
   3.1267725099,
   -3.1292128399,
   -3.1390084811,
   -3.102826768,
   3.0732818646,
   -3.0616713538,
   -2.637815839,
   3.0201678238,
   2.9961017973,
   -3.07567125,
   2.9781770437,
   -3.0805071397,
   -3.1107095932,
   3.1028500893,
   3.0294985816,
   2.9552328114,
   -3.0345255028,
   3.1267496397,
   -3.0939430171,
   -3.1179116606,
   -3.1063091602,
   3.0843227174,
   -3.0732837291,
   -3.1127541834,
   -3.1310703857,
   -3.1402442891,
   3.1386456493,
   -3.1316851549,
   3.124412725,
   -3.1056602544,
   3.0537200838,
   -3.1375623345,
   3.1202750973,
   3.0364627564,
   -3.0360691585,
   -3.0452662105,
   3.1087886561,
   -3.0820860591,
   -3.1133018203,
   2.9532303092,
   -2.872276309,
   -3.1087819766,
   3.0930585962,
   3.106162617,
   -3.1046875975,
   -3.1278482736,
   -3.1156015653,
   3.0961660994,
   3.0487164503,
   -3.0881136542,
   -3.0327485609,
   2.9064252775,
   3.0926948073,
   3.0963748975
  ],
  "phi": [
   -1.0422086759,
   -1.536681069,
   -1.9346110747,
   -1.7902267034,
   1.0333576326,
   -1.3530390461,
   1.3518465764,
   -2.1365680319,
   -2.7415785412,
   -1.4806371714,
   -1.2037125896,
   -1.899589173,
   -1.1188637565,
   -0.999849228,
   -2.5326938212,
   -2.3110194581,
   -0.9636542572,
   -1.2105315002,
   -1.0030085182,
   -1.148221855,
   -1.1009347831,
   -1.1051280985,
   -1.1696500109,
   -1.0720378846,
   -0.9971014177,
   -1.0172815325,
   -1.3498483574,
   1.071548783,
   -1.3200285933,
   -1.0478915759,
   -2.3747928767,
   -1.9566838842,
   -1.4315295461,
   -1.0397070908,
   -1.7466795523,
   -2.1293538866,
   -1.0924885643,
   1.3023077732,
   -2.3811212948,
   -2.0566318485,
   -1.7986715913,
   -1.7817688717,
   -1.6721986968,
   -1.8937823058,
   -2.2460271011,
   -1.110371421,
   -2.5321889557,
   -2.9313827399,
   -1.5125349222,
   -1.76316177,
   -1.0565518163,
   -1.9784907588,
   -2.0389966991,
   -1.4058003471,
   -1.0300900056,
   -0.9629119029,
   -1.1581469838,
   -1.1158506751,
   -1.281933235,
   -2.2049885433,
   -1.1301480244,
   -1.2792946638,
   -2.0425524957,
   -1.1778368603,
   -0.8834938253,
   0.9739801854,
   -1.4705236739,
   -1.1817334674,
   -1.7513017783,
   -1.3293362373,
   -1.2429016895,
   -2.3377499458,
   1.3440262425,
   -2.5496595011,
   -0.9195157936,
   1.1511008876,
   -1.3764001501,
   -0.9448561317,
   1.4438706791,
   -2.2409545312,
   -2.1724392928,
   -2.4907522797,
   -0.9762202752,
   1.2138831699,
   -1.9813371308,
   -1.2310199971,
   -1.224491637,
   -1.0209675279,
   -1.1946930611,
   -1.419103559,
   -2.6892238573,
   -1.6457449009,
   -1.9587653336,
   -2.180708571,
   -1.2823239823,
   -1.1514633969,
   -1.0265093602,
   -0.9759261939,
   -1.1271127559,
   -0.9246207944,
   -1.2089367961,
   -1.9230441657,
   -0.8434173769,
   -1.1800385966,
   -0.9268147692,
   -2.1627915138,
   -1.7853760807,
   -2.6315027027,
   -2.435061013,
   1.2911743556,
   1.1003933372,
   -1.0407518384,
   -1.1139413572,
   -1.0578530592,
   -1.0346246353,
   -1.082122196,
   -1.292301679,
   -1.1460105547,
   -1.3629483789,
   -2.2017130022
  ],
  "psi": [
   -0.491010593,
   -0.5021021117,
   -0.5424186673,
   -0.672263345,
   -0.6240271793,
   -2.3946936313,
   -0.1110182672,
   0.414129135,
   2.0556641623,
   1.3629523948,
   0.1283540421,
   -0.1554419577,
   0.1938912942,
   2.8165470899,
   -0.6959317125,
   2.8334166461,
   2.6162849205,
   2.5166130881,
   2.8099820591,
   -0.8720508134,
   -0.899593002,
   -0.7486706863,
   -0.6090582793,
   -0.8311848381,
   -0.6539618963,
   -0.8303904929,
   -0.6249871955,
   -0.0289416084,
   0.6552378124,
   2.2886220562,
   2.2348400077,
   2.2895523445,
   1.546697867,
   -0.5193887646,
   -0.476600111,
   1.9906948259,
   1.4337490768,
   2.7799988351,
   0.1082440092,
   -2.536445888,
   2.3174308923,
   2.0343127571,
   1.9656824935,
   2.3524476875,
   0.2859193093,
   2.6178464985,
   -0.3462226454,
   2.9199322713,
   2.9307099164,
   2.1449417586,
   2.202279548,
   -0.7398304441,
   2.3129613256,
   2.2156853225,
   2.9583831916,
   -0.737513294,
   -0.8507831836,
   -0.758925091,
   -0.7156411173,
   1.9850563055,
   1.6809052743,
   -0.8542990125,
   -0.4720639402,
   -0.0557811222,
   2.57390804,
   -0.7731762165,
   0.5984682834,
   2.4118529207,
   2.3570652183,
   2.3559804001,
   2.6780448063,
   2.4345958016,
   -3.1029716659,
   1.5142137173,
   2.919641835,
   2.3129184645,
   0.2025986171,
   2.0643660289,
   -0.6199891567,
   -0.0083279563,
   -0.9648988239,
   2.6904634268,
   1.4521247152,
   2.464474582,
   0.1539721582,
   -1.03185874,
   -0.2148960584,
   -0.7924769393,
   -0.7589987929,
   -0.5816451088,
   -0.8932992784,
   1.8808040857,
   2.4498720265,
   2.406669451,
   2.2105868328,
   1.682278886,
   -0.6921092391,
   -0.8968881697,
   -0.7601611686,
   -0.6464896646,
   -0.8911499891,
   -0.3761097968,
   0.0625166171,
   -0.7824148927,
   -0.7579039005,
   -0.8287337089,
   1.8684523094,
   -0.8768633043,
   2.9557159625,
   2.4868319283,
   0.029059852,
   0.209528215,
   -0.554953425,
   -0.7622001748,
   -0.7194130264,
   -0.8165785594,
   -0.6696113746,
   2.3561297429,
   2.2531943708,
   -0.1368454401
  ]
 },
 "B_conformer_rs0_74": {
  "omega": [
   -3.1018443928,
   3.1147455459,
   2.843784584,
   3.0146002816,
   3.0798440225,
   3.0663839752,
   -3.0975519058,
   3.1201673083,
   -3.1201359532,
   3.1124617135,
   3.1026793921,
   -3.104588991,
   -3.1386315677,
   3.1061190759,
   3.1090021677,
   -3.1197601718,
   3.0652255484,
   3.1368797038,
   3.0866705768,
   -3.1345487675,
   3.1308993243,
   -3.1310361028,
   3.1125457276,
   -3.0561355105,
   3.073394714,
   3.1294292239,
   3.1148736408,
   3.1312097348,
   -3.0462768058,
   3.117918024,
   3.1031330009,
   -2.9871363531,
   -3.092347715,
   2.9677313433,
   3.0018890882,
   -3.0418459405,
   3.1269269307,
   3.0910771593,
   2.9878900966,
   -3.1293829225,
   -3.0150615856,
   -3.1213988327,
   2.922729855,
   3.1049197312,
   3.0001687997,
   -3.0754578003,
   -3.1391495964,
   3.0710244717,
   3.0922539754,
   -3.069567949,
   3.0739079638,
   3.1084298812,
   -3.1142122735,
   -3.0869712013,
   -3.0860349213,
   -3.1124673755,
   -3.1242865547,
   -3.1071254224,
   3.1186539075,
   3.1205370642,
   3.1126349564,
   3.1192200686,
   3.1213444434,
   -3.1282924009,
   3.1190962883,
   3.0891357098,
   -3.1210501442,
   -3.100467994,
   3.0644490614,
   -3.1025348237,
   3.0730580731,
   -2.9163549759,
   -2.8376818097,
   3.029988494,
   2.9605979732,
   3.034420105,
   2.9515049646,
   -3.0966400801,
   -3.1365533156,
   3.1028500893,
   3.030054787,
   -3.0393635969,
   3.085634289,
   3.0565063319,
   3.0644348898,
   3.0164895701,
   3.117771054,
   -3.0837752494,
   3.1057726242,
   3.1355746837,
   -3.1153631753,
   3.0831383119,
   -3.0406395529,
   -2.9187416052,
   -3.1199097081,
   3.1339660585,
   3.1150447782,
   3.1056341573,
   -3.1299177135,
   -3.1259067561,
   -3.1188448361,
   3.0620900915,
   -3.086820073,
   3.0061154118,
   -3.0477283973,
   3.0244257781,
   3.1257477623,
   3.1041515088,
   3.1390841251,
   -3.0945324618,
   3.1361113781,
   3.0448299417,
   -3.0538339421,
   3.1387836889,
   3.071462362,
   -3.0372130093,
   3.093673374,
   3.1224757313,
   2.9793545387,
   -3.0965119736
  ],
  "phi": [
   -2.546328363,
   -1.2671915735,
   -1.2134487824,
   -1.0921248506,
   1.0716432526,
   -1.58841744,
   1.3181007016,
   -1.1724338232,
   -1.6539639485,
   -1.1257020994,
   -1.1342531554,
   -1.1564538619,
   -1.1469892667,
   -1.1062727297,
   -1.1390914887,
   -1.9489064474,
   -1.0013365493,
   -1.9343756801,
   -2.4797735193,
   -2.0056177826,
   -1.0852600791,
   -1.0617422951,
   -1.3081186553,
   -1.2476197307,
   -0.9254984856,
   -1.3669740145,
   -1.2484085361,
   -1.4799821142,
   -0.8342465774,
   -1.04219474,
   -1.639914114,
   -2.9140353429,
   -1.433346547,
   -1.2239533391,
   -1.0792439607,
   -2.337485879,
   -1.2803550996,
   -1.1286718082,
   2.2890000371,
   -1.6180143085,
   -2.3121548726,
   -2.0818354575,
   -1.6725367789,
   -1.892152076,
   -2.2449392723,
   -1.1129553701,
   0.9154182683,
   1.4589304084,
   -1.9298811084,
   -1.7359879483,
   -1.8840687624,
   -1.25848822,
   -0.972665496,
   -1.4058003471,
   -1.0300900056,
   -0.9629119029,
   -1.1581469838,
   -1.1158506751,
   -1.1369737658,
   -1.577298832,
   -1.0848870621,
   -1.7435536955,
   -1.1498293858,
   -2.7991167328,
   -1.1684522208,
   -1.6402478405,
   -1.1565835469,
   -1.514829893,
   -1.3570108457,
   -1.1718193028,
   -1.1190182567,
   -2.9257658743,
   1.2510980928,
   -1.435115753,
   -1.1847959108,
   -1.3510921347,
   -1.6778032248,
   -0.8866057565,
   1.4438706791,
   -2.2409545312,
   -2.3540757281,
   -1.2031700029,
   -0.900186075,
   1.3917620358,
   -2.1306897694,
   -1.9800032287,
   -1.2732318107,
   -2.1540963186,
   1.0247149175,
   -1.5256801492,
   -2.1763684077,
   -1.6625774429,
   -1.9990906289,
   -1.0786586317,
   -1.1637991579,
   -1.0370988251,
   -1.1075960477,
   -1.2316842147,
   -1.1457296521,
   -1.1725681651,
   -1.2372833236,
   -2.5732105484,
   1.0194287428,
   -0.8812679937,
   -1.2788983769,
   -1.0572510619,
   -1.2536776665,
   -1.1112673028,
   -1.2199596019,
   1.5931022483,
   -1.6403239933,
   -2.8348986097,
   -3.0587751121,
   -1.0995062118,
   -0.8690037915,
   -2.6413128894,
   -2.0060698669,
   -1.4787379691,
   -2.0418329955,
   -1.9258152488
  ],
  "psi": [
   2.3897606853,
   2.5045499354,
   -0.6418044954,
   2.6307440267,
   -0.6848263582,
   -2.0760697473,
   0.0286727498,
   0.2411976418,
   2.1761104413,
   2.6460096904,
   2.7884349068,
   2.5198092091,
   -0.6389156486,
   -0.8148480409,
   -0.617578712,
   -0.8039610383,
   2.2467588872,
   2.5372450299,
   2.5754840017,
   2.5132678859,
   -0.2992285014,
   2.4846026124,
   2.4675443152,
   2.3770880299,
   2.7862253814,
   -0.6527455989,
   -0.6277851276,
   -0.4925068242,
   -0.2322762755,
   -0.8116613688,
   -0.3586443577,
   0.0186671706,
   2.8056787044,
   2.503518919,
   2.4829535285,
   2.1949561249,
   2.2617257177,
   2.7187338591,
   -0.2815399311,
   0.158589405,
   -0.0483427397,
   2.7078477369,
   2.5544137809,
   2.3518392495,
   0.2860184025,
   2.6184847609,
   -0.3441791088,
   0.684748898,
   -0.0323050948,
   2.2767973282,
   2.2670285454,
   -0.3035460012,
   -0.7873403034,
   -0.8425297882,
   2.9583831916,
   -0.737513294,
   -0.8507831836,
   -0.758925091,
   -0.7144662537,
   -0.4409858825,
   -0.1185467724,
   2.4382296995,
   2.3459410718,
   2.650166221,
   2.8036184393,
   2.6505594823,
   2.1270543866,
   -0.5984178246,
   -0.0663886908,
   2.1158752959,
   2.7668442196,
   1.6636008349,
   -0.4783319554,
   2.7147246625,
   2.7132574811,
   2.4535251908,
   2.1261932227,
   1.9567039738,
   2.1945761145,
   -0.0083279563,
   -0.9668828442,
   -0.7770649235,
   2.5298478771,
   -0.7535404573,
   0.3698225508,
   3.0553295168,
   0.3599841917,
   2.1795106973,
   2.2360685778,
   0.4648584559,
   2.5835277844,
   3.1280357907,
   0.1219842287,
   2.0800054839,
   -0.6771058881,
   -0.574326846,
   -0.7349951039,
   -0.6629984046,
   -0.6706478437,
   -0.6677870088,
   -0.7863407459,
   2.6869294887,
   2.9388620067,
   0.3864160198,
   -0.8876158614,
   -0.4902396931,
   -0.7684510042,
   -0.6940207759,
   -0.518589325,
   2.1886044167,
   0.0358736968,
   0.4449399535,
   3.1291871888,
   2.7555594647,
   -0.4294787523,
   -0.6585673736,
   2.2335782006,
   1.7847880943,
   1.9908785022,
   2.4541963503
  ]
 },
 "B_conformer_rs0_75": {
  "omega": [
   3.097304328,
   3.0552154085,
   -3.1230130139,
   3.0610939711,
   3.1307224695,
   -3.0286477961,
   3.0831016959,
   -3.0080577292,
   -3.0308308874,
   3.1404613742,
   -3.1258433813,
   -3.1376033634,
   3.0929553432,
   -3.1047333025,
   3.0233081548,
   -3.1386162775,
   3.1383341627,
   3.0262221412,
   3.1056226628,
   -3.0971419154,
   3.0996757069,
   3.088139978,
   3.0700268442,
   -3.1234172192,
   3.0854252639,
   3.0374528292,
   3.0408796014,
   3.0346237452,
   -2.8971231754,
   -2.9646187594,
   3.0755446862,
   3.0696513956,
   3.1078210599,
   -3.1314676547,
   3.1317830753,
   -3.1353612002,
   -3.1283062158,
   3.0801132479,
   -3.1358808043,
   -3.0739794247,
   3.0477239183,
   -3.1162823373,
   -3.0726811279,
   -2.953637344,
   2.8704109571,
   -3.0017095452,
   -3.1237773165,
   -3.1160529027,
   3.0645827842,
   3.0001771214,
   -3.0420402573,
   -3.0082602907,
   3.1098154942,
   3.1349859979,
   -3.0860349213,
   -3.1124673755,
   -3.1242865547,
   -3.1071254224,
   3.1182131194,
   3.1203456024,
   3.1124506436,
   3.1205384719,
   -3.0848213893,
   -3.0829138363,
   3.104878993,
   3.1156486652,
   3.1045884353,
   -2.857484295,
   -2.9522032161,
   3.0858144002,
   3.0230528513,
   -2.9907057883,
   3.0943279044,
   3.0167491518,
   3.0550575892,
   3.0662681856,
   -3.124998064,
   3.1241861895,
   3.1351928657,
   3.1028500893,
   3.0310462823,
   -3.1327794719,
   -3.0502723262,
   3.0943383161,
   3.0567911969,
   3.092622391,
   -3.0755082918,
   3.1382160317,
   3.1350978202,
   -3.0637893395,
   -3.1045530195,
   -2.8977827206,
   2.9534230519,
   3.0476686372,
   -3.0352671122,
   -3.0602028112,
   3.1232370686,
   -3.1266667905,
   -3.032062196,
   -3.042314441,
   -3.0215104441,
   3.1256919539,
   3.0909942872,
   3.0053256654,
   -3.0471053157,
   3.0246366789,
   3.127452929,
   -3.088327804,
   3.1268080765,
   3.1371325423,
   3.0994051488,
   3.1306560315,
   3.140015843,
   3.102306638,
   2.9811652087,
   -3.0876975114,
   -3.008098463,
   -3.0752310152,
   3.0742949884,
   -3.0873451991
  ],
  "phi": [
   -1.0149077776,
   -1.4018128688,
   -1.4423917115,
   -1.0618985479,
   2.7612031543,
   -1.5151386887,
   -1.0741851898,
   -1.6792961416,
   -1.4700334232,
   -0.9382281056,
   -1.0574707618,
   -1.7351942716,
   -1.2882134791,
   1.1250261054,
   -1.188752602,
   -1.9021278956,
   -1.2510764653,
   -1.0437359695,
   -1.0459324337,
   -1.1529372075,
   -1.1461255062,
   -2.7405886704,
   -2.4861323181,
   -1.9936890232,
   -1.3955428235,
   -1.10107564,
   -1.1085395768,
   -0.9556823295,
   -2.1688787662,
   -1.130620994,
   -1.1483077019,
   -1.1952723139,
   -1.1408812932,
   -1.0408690518,
   -1.7459008081,
   -2.1297391028,
   -1.0943873689,
   -3.1359305482,
   -0.8960310966,
   -2.3796476006,
   -1.0067284759,
   -1.4752482471,
   -2.1625628805,
   -1.9730596248,
   -1.2185662629,
   -1.4437067012,
   1.6032119504,
   -1.3896691035,
   -1.2468877381,
   -1.7027060891,
   -1.9034957972,
   -1.1590550195,
   -1.9697789148,
   -1.4058003471,
   -1.0300900056,
   -0.9629119029,
   -1.1581469838,
   -1.1158506751,
   -1.1339527436,
   -1.5776668531,
   -1.086334415,
   -1.7446783019,
   -1.6526609233,
   -1.1739091416,
   -1.0624275312,
   -1.1728429352,
   -1.0656069005,
   -0.9612613962,
   -2.1983442544,
   -1.0982358947,
   -1.4076060675,
   2.0552994709,
   -1.8345327547,
   -1.8172642081,
   -1.429759066,
   -2.2769793549,
   -2.2498645972,
   -1.2524270632,
   1.4438706791,
   -2.2409545312,
   -2.1255352586,
   -2.3749109916,
   -0.9095315723,
   1.6618127689,
   -1.0314086519,
   -1.0569199351,
   -1.0342190729,
   -1.1554160624,
   -1.7178415969,
   -1.3364157718,
   -1.0546024837,
   -2.1048260157,
   1.3869107068,
   -1.3854896967,
   -1.5219282296,
   -1.1495332429,
   -2.4066292606,
   -1.9813312569,
   0.7812144151,
   -1.0529179714,
   -1.779175796,
   0.9031509534,
   -2.265124419,
   -0.882142379,
   -1.2804901553,
   -1.0569600498,
   -1.2552760001,
   -2.8386717579,
   -2.486455315,
   2.4351191949,
   -1.4153056071,
   -1.1450576119,
   -1.1323824918,
   -1.2830447522,
   -1.0113702889,
   -1.1691086082,
   -1.3102552497,
   -2.9827262197,
   -2.5760170453,
   -2.3262428271
  ],
  "psi": [
   -0.6791177177,
   -0.7202510136,
   -0.2608103344,
   2.2815384531,
   -0.6248779918,
   -2.7580333339,
   2.8059168911,
   -0.3522004515,
   -0.0302350157,
   2.7148830326,
   -0.7091150338,
   -0.633171685,
   -1.0123561738,
   -0.3077981952,
   0.2580884895,
   2.478024389,
   2.1645024784,
   2.5648013757,
   -0.613347927,
   -0.6770693273,
   -0.663287967,
   -0.6604185223,
   2.6578334074,
   2.2689953517,
   2.558647588,
   -0.2989183748,
   -0.6606520901,
   -0.7559318155,
   -0.8081556864,
   1.0435875043,
   -0.4946011664,
   -0.4526296175,
   -0.3070904754,
   -0.7079032382,
   -0.47704983,
   1.9903135022,
   1.4329647596,
   2.7800765415,
   -3.0047639056,
   2.28109043,
   2.3935511503,
   2.2401750138,
   1.2178924613,
   1.9587917049,
   2.7409865358,
   2.6723380299,
   0.2938499385,
   0.0014735397,
   3.1221027721,
   2.3667418843,
   2.0928033067,
   2.310895044,
   -0.2040913439,
   0.1138922797,
   2.9583831916,
   -0.737513294,
   -0.8507831836,
   -0.758925091,
   -0.715786651,
   -0.4420963495,
   -0.1166846368,
   2.4388531611,
   2.3469966091,
   2.950849148,
   2.0688620157,
   -0.6256622326,
   -0.7835752442,
   -0.7431642374,
   -0.8289510634,
   1.3263935629,
   2.6206998501,
   1.0716157923,
   2.3166084899,
   2.2489392163,
   2.0495472245,
   -2.9330405001,
   -0.7411910463,
   2.443086128,
   2.4669577945,
   -0.0083279563,
   -0.9696628458,
   2.5089037173,
   1.5690970146,
   2.2740841598,
   -0.1437021882,
   -0.8305139926,
   -0.699141543,
   -0.5465980878,
   -0.3320559147,
   0.1616817302,
   2.749309757,
   -0.8288442008,
   2.826895509,
   0.3895562415,
   2.1810424656,
   1.4965431842,
   -0.4634435538,
   2.1731222707,
   3.1254882685,
   0.9304926795,
   2.4932877427,
   2.5583378186,
   0.7501055656,
   0.502890637,
   -0.8869653045,
   -0.4894795595,
   -0.7678226756,
   -0.6946427876,
   2.7851371908,
   2.2787611885,
   -2.6188179259,
   1.9019750647,
   -0.577807941,
   -0.6256308677,
   -0.6180060652,
   -0.8267474509,
   -0.6829393165,
   -0.6202493761,
   2.8471943786,
   2.4345651892
  ]
 },
 "B_conformer_rs0_76": {
  "omega": [
   -3.1127922024,
   3.124471819,
   3.1063625101,
   -3.0871317321,
   3.0596915291,
   -3.0834696331,
   -3.1026793307,
   3.0469717641,
   -3.0119072865,
   2.7872639782,
   -3.1200117897,
   3.0260566263,
   3.0611061111,
   -3.0502060369,
   3.1045041851,
   -2.9868502884,
   3.1274150602,
   3.0849389223,
   -2.9345844057,
   -3.1317106714,
   2.9857303237,
   3.124197818,
   -3.1314283121,
   -3.0459305855,
   -3.1309491344,
   -3.078853855,
   -3.0463987699,
   -3.0617793403,
   3.0381992032,
   -3.0413030608,
   3.1350474324,
   3.0199779628,
   3.0226687998,
   -3.1397652701,
   -3.139218687,
   -3.0282661247,
   -3.1058922417,
   3.1374965732,
   -3.1407658772,
   -3.1275154599,
   -3.0594825941,
   -3.0995031115,
   -3.0975501194,
   -3.04290436,
   3.0774836594,
   -3.0337190019,
   3.1252201598,
   3.1172637048,
   3.0954849308,
   -3.0522924717,
   2.9749071707,
   2.7620844065,
   3.0152341524,
   -3.0254818133,
   -3.0860349213,
   -3.1124673755,
   -3.1242865547,
   -3.1071254224,
   3.1182766134,
   3.0990865983,
   -3.1358006019,
   3.0892957743,
   3.1088806292,
   -3.111047051,
   -3.1394910551,
   -3.1381317019,
   -3.121009694,
   -3.0985872879,
   3.0645557634,
   -3.1019815235,
   2.7462832177,
   2.9362166007,
   -2.9113249025,
   -2.9576705494,
   3.0818307078,
   3.1008127765,
   3.0230234866,
   -2.9058422519,
   -3.0712657358,
   3.1028500893,
   3.0307021693,
   -3.12836445,
   -3.1067876419,
   -3.1162183273,
   3.130283417,
   3.0085220336,
   3.1151481925,
   -3.1260791694,
   -3.1163263524,
   3.1107815923,
   -3.1031548924,
   -3.1150526539,
   -3.1237925193,
   -3.0640491526,
   3.1181195962,
   -3.1381865225,
   3.1297023291,
   3.0026749346,
   -3.1209320213,
   -3.1328319073,
   2.9641987832,
   3.1210165817,
   2.9535807109,
   3.0719970558,
   -3.1090172294,
   -3.0165328171,
   2.9335380009,
   -3.0847097151,
   3.0988708545,
   -3.1138711336,
   -3.0815872687,
   3.0766381335,
   3.1044601747,
   -3.0909452954,
   -3.1131338774,
   -3.1160326122,
   -3.132987411,
   3.1393369013,
   -3.072872078,
   -3.1347386232
  ],
  "phi": [
   2.4426512135,
   -0.8526770733,
   1.172653339,
   1.4323651864,
   1.3653553848,
   1.1221811481,
   1.6315523964,
   1.0695342978,
   2.520915908,
   1.2509234096,
   2.5813079913,
   2.193078253,
   1.4745289424,
   2.5908831721,
   1.6155990881,
   2.2860279908,
   0.9570516535,
   1.7089186143,
   2.3471309068,
   1.7457895679,
   2.2580246545,
   1.0849345609,
   1.1594542229,
   0.967615562,
   1.1489834052,
   1.1426127277,
   1.532427243,
   1.8051890713,
   1.2868408139,
   1.5166945279,
   2.2493847481,
   1.5399751661,
   2.2853172339,
   1.0142776328,
   1.0837178971,
   2.3967121136,
   0.9420495576,
   1.2069062201,
   -1.2389826268,
   1.7089077381,
   1.9062594935,
   2.0394198546,
   1.365272398,
   1.1574203377,
   1.8675052314,
   0.9400666504,
   -1.4864438088,
   -1.3167950914,
   1.8261380593,
   1.6008670583,
   1.5603909155,
   1.5085774318,
   2.1127312021,
   -1.4058003471,
   -1.0300900056,
   -0.9629119029,
   -1.1581469838,
   -1.1158506751,
   -1.5019533413,
   -0.9829220699,
   -1.0731420951,
   -0.9962237065,
   -1.3473475342,
   -1.1227920717,
   -0.932454032,
   -1.2234478441,
   -1.1550154499,
   -1.5158746557,
   -1.3582142979,
   -1.1717245279,
   2.6278237116,
   -2.6369044133,
   -1.9089914608,
   -1.2420080996,
   -1.1350541156,
   -1.4631871123,
   -1.9670452974,
   -1.0116584467,
   1.4438706791,
   -2.2409545312,
   2.6104546745,
   2.7765498805,
   1.0026946725,
   1.2214702731,
   1.1790017548,
   1.8873654253,
   1.1864939977,
   1.4921562416,
   1.2892434152,
   0.9414254997,
   1.7425283868,
   2.0427425801,
   2.1343982243,
   2.2403618948,
   2.0474905769,
   -0.8277523951,
   1.2862665465,
   2.0221868854,
   -0.8887269667,
   -1.0843413996,
   2.4709788167,
   -0.9113438784,
   1.0945869959,
   1.1158458078,
   1.2863154314,
   2.3071647154,
   2.536793705,
   0.8928958929,
   1.2129230115,
   -2.3132734231,
   1.880704551,
   0.9918486692,
   1.2220431794,
   1.2056221863,
   1.1300161241,
   1.115297088,
   1.0481097938,
   1.0235027064,
   1.0689749353,
   0.9021515818
  ],
  "psi": [
   -2.3747511806,
   -2.9049405239,
   -0.7985336647,
   0.3612173079,
   0.0484015459,
   3.1023245581,
   -2.5223938787,
   -0.3726888572,
   -2.5581478568,
   -2.7386803986,
   0.5334216757,
   -2.7467397031,
   -2.2219732877,
   0.1269519487,
   -2.0637127582,
   -2.5953532804,
   -2.958275237,
   0.5702094585,
   -2.9093665766,
   -2.4295879201,
   -2.2513583218,
   -2.1200151663,
   0.7081695276,
   0.7425145524,
   0.8045590208,
   0.5902412722,
   0.7129717845,
   0.0359803758,
   3.0506632762,
   -2.4515916936,
   -3.1105831321,
   -2.0003420787,
   -0.7778135227,
   -3.059311042,
   -2.3501807654,
   0.5455373997,
   -2.7642604649,
   0.6977390688,
   0.7696374508,
   2.0185668066,
   -0.1318029424,
   -2.3790124479,
   -2.1954391682,
   3.0946823424,
   0.2634978158,
   -2.1070198202,
   -2.4010709359,
   0.1018895764,
   -0.0380366645,
   -2.9330809353,
   -0.0998956333,
   -1.0553496553,
   0.4697084874,
   -0.1615930474,
   2.9583831916,
   -0.737513294,
   -0.8507831836,
   -0.758925091,
   -0.7145988937,
   -0.1230781904,
   2.7835415624,
   -0.8372522839,
   -0.5740574463,
   -0.7348703504,
   2.5695212424,
   2.4947652825,
   2.0500218355,
   -0.5993054136,
   -0.0652208092,
   2.1169499846,
   2.4772050811,
   2.5868101173,
   1.4920233716,
   -0.1862048173,
   2.5210292688,
   2.7180407755,
   2.0893975226,
   1.9071266033,
   2.1158790893,
   -0.0083279563,
   -0.969834536,
   3.0193970991,
   -2.9644256694,
   0.4194869286,
   0.6639025179,
   0.6124963488,
   -0.1862022121,
   0.313708661,
   0.1938236925,
   -2.0886410504,
   0.7521298131,
   -2.2242518857,
   -2.2037315844,
   -2.2240457614,
   -2.4716862937,
   -0.383230743,
   -0.7866188845,
   -2.2763605235,
   -0.4287918932,
   -0.5872679093,
   -0.0899879653,
   -0.0822004818,
   -0.6930005571,
   0.9116324469,
   0.6710704886,
   0.5230985998,
   -1.9355832948,
   -2.9321068027,
   0.6882147092,
   0.2060579582,
   2.7193472651,
   -1.8914944911,
   0.6295144877,
   0.5715263516,
   0.6694382815,
   0.6700917683,
   0.6193575881,
   0.8774899078,
   0.7239092648,
   0.9750601462
  ]
 },
 "B_conformer_rs0_77": {
  "omega": [
   3.0586860398,
   3.1323109905,
   3.0443880246,
   3.0389719217,
   3.1150706773,
   3.0688280365,
   -3.1112715217,
   3.1384036105,
   -3.1241394003,
   -3.1269861263,
   -2.959087339,
   -2.9694736169,
   3.1092471126,
   -3.0315020605,
   3.0545068298,
   -3.0965608583,
   2.9317200917,
   2.9927970622,
   -3.1255148665,
   -3.1342798243,
   -3.1050697672,
   3.0998987828,
   -3.1371793282,
   3.1199256046,
   -3.098915181,
   3.045977398,
   -3.0811476298,
   -3.0320525316,
   -3.0166996713,
   -3.118721145,
   2.9617085947,
   -3.1374277868,
   2.830932511,
   -3.1319740003,
   3.1325187606,
   -3.1356124855,
   -3.1276854367,
   -3.1395457974,
   3.1166046818,
   -3.0278047459,
   3.1219265352,
   -3.127424474,
   2.9221603442,
   3.1056509312,
   3.0013099201,
   -3.0752395648,
   -2.9158236708,
   -3.1298599014,
   -3.0602850235,
   2.9647800036,
   3.1357244275,
   3.0527957357,
   -3.1203663536,
   3.0972384344,
   -3.0860349213,
   -3.1124673755,
   -3.1242865547,
   -3.1071254224,
   3.117460799,
   3.1207144303,
   3.1123062765,
   3.1187711275,
   3.1218755646,
   3.1108888654,
   3.1313170713,
   2.9541370702,
   3.11229621,
   3.1375398127,
   2.3318660688,
   -2.968214891,
   3.096382374,
   3.0877373613,
   -3.1097536176,
   3.1148316434,
   3.1411337773,
   3.0889285669,
   3.059575703,
   -3.0868278651,
   3.0973813364,
   3.1028500893,
   3.0296324014,
   -3.0617785072,
   2.9957213603,
   -3.1149425611,
   3.0399214199,
   -3.097315213,
   2.9389242114,
   3.073920163,
   3.02306419,
   -3.1036754416,
   3.119209392,
   3.0555708047,
   2.9458300184,
   3.124913143,
   -3.1182318102,
   3.0529860847,
   -3.0994157393,
   3.1284244928,
   -3.0615762912,
   -3.0040137368,
   3.1026779323,
   2.872368655,
   3.0754906774,
   2.9861979705,
   3.0395326413,
   3.112141864,
   3.1192626828,
   2.9953700057,
   3.0596526749,
   -3.0343842496,
   -3.1060308356,
   -3.1044127891,
   -3.1205611298,
   3.097360236,
   3.1198462814,
   -3.0595329936,
   3.028894711,
   -3.1176118861,
   3.0872393471,
   -3.0760285024
  ],
  "phi": [
   -2.5908404258,
   -2.5947485428,
   -2.1717600759,
   -1.5068158586,
   1.9040075715,
   -1.1416101938,
   -1.4275949437,
   -1.6838880742,
   0.8267717646,
   -1.0561464213,
   -2.608184104,
   -1.454502447,
   -2.2270691387,
   -2.2484898465,
   -0.8955015186,
   -2.3652448759,
   -1.1304366197,
   -1.03504663,
   -0.9645522387,
   -1.0211790301,
   -1.1847041436,
   -1.1189907028,
   -1.1529776752,
   -0.9857892378,
   -1.251831639,
   -1.1482976251,
   -1.3492012468,
   -2.5478708964,
   -1.0233458315,
   -1.082244196,
   0.914532007,
   0.9944221831,
   -1.6259681441,
   -1.0418272674,
   -1.7470280478,
   -2.1292803035,
   -1.093587543,
   -1.5278684531,
   1.3914096559,
   -1.9839176104,
   -1.6224088896,
   -2.2867911406,
   -1.6722102719,
   -1.8933517993,
   -2.2459797218,
   -1.1111202997,
   1.0968468287,
   -1.3184985216,
   -1.3998444541,
   -2.4331670108,
   -1.9771454069,
   -1.6642817964,
   -1.9095442162,
   -1.4058003471,
   -1.0300900056,
   -0.9629119029,
   -1.1581469838,
   -1.1158506751,
   -1.1344151817,
   -1.5775242695,
   -1.0852650435,
   -1.7439351608,
   -1.7740904377,
   -1.1821252913,
   -1.182495268,
   -0.953388109,
   -1.0992993772,
   0.3846026772,
   -1.3171397208,
   -0.8988329622,
   -1.1071523814,
   -1.8693848176,
   -1.8792839867,
   -1.2885014701,
   -0.9900366108,
   -1.3078708608,
   -1.9435568189,
   -0.9445888599,
   1.4438706791,
   -2.2409545312,
   -2.1245892244,
   -0.9473058395,
   -1.0047850128,
   -2.5039196259,
   -2.4271534307,
   -1.2171895804,
   -2.1317302731,
   -2.4203618323,
   -0.9016121906,
   -1.1592840252,
   -1.4620644213,
   -2.0473420124,
   -0.9464814842,
   -1.0669836264,
   -1.1391089476,
   -1.2671079883,
   -1.9501501133,
   -1.3630863702,
   -2.9255265459,
   -1.2350470745,
   -1.1813267569,
   -1.0950510214,
   -2.7485846342,
   1.2351263332,
   -1.0171942617,
   -2.1680619881,
   -1.1619717085,
   -1.1306520741,
   -2.0059180895,
   -2.5515549359,
   -1.4182132581,
   -1.4938516363,
   -2.6697455573,
   -2.1167406611,
   -2.08268399,
   -2.5384376206,
   -2.0277648433,
   -1.5032299752,
   -1.1646119573,
   -1.355934723
  ],
  "psi": [
   3.0443090814,
   2.9492271253,
   2.4548261755,
   2.7505244481,
   -0.1138902603,
   -0.0413602911,
   2.4555376194,
   3.0586875051,
   2.0856722256,
   0.859490514,
   2.4259522618,
   2.3007048282,
   -0.007784746,
   2.7138206978,
   0.9194133223,
   2.4443755374,
   2.6716978907,
   2.6518799651,
   -0.6999428274,
   -0.8441563227,
   -0.8334053546,
   -0.7022190037,
   -0.7002259101,
   -0.7099076668,
   -0.8987219531,
   -0.5460042003,
   -0.6712293782,
   -0.4266444368,
   -0.3495248839,
   -0.7519036788,
   -0.7044482394,
   0.6811796817,
   0.4848263418,
   0.5199638302,
   -0.4758408439,
   1.9906688312,
   1.4320412804,
   2.780220455,
   -0.0403108553,
   0.26600533,
   0.2105657058,
   2.3006974943,
   2.8492222754,
   2.3518028038,
   0.2851020078,
   2.6171756661,
   -0.3460096906,
   0.5852202505,
   2.585901575,
   2.4130828323,
   2.8329820568,
   2.1666834398,
   2.1195957952,
   1.8328162151,
   2.9583831916,
   -0.737513294,
   -0.8507831836,
   -0.758925091,
   -0.7149931301,
   -0.4421988724,
   -0.117737427,
   2.4384983261,
   2.3450543733,
   2.6678764462,
   2.6015743727,
   2.7787562155,
   -0.7575213201,
   2.6528326574,
   0.3320001593,
   1.9324847983,
   2.4612112064,
   2.6772687051,
   2.9356936801,
   0.5097693627,
   2.089744668,
   2.2759727351,
   2.3191491399,
   2.0783553544,
   2.472367705,
   -0.0083279563,
   -0.965920245,
   2.7148874863,
   2.2744690503,
   -0.2609113564,
   2.9525852034,
   2.6329423727,
   2.3190917721,
   2.5191531257,
   2.7818649775,
   2.0067605384,
   -0.2158614987,
   0.0193891706,
   2.2802407744,
   2.3076455978,
   -0.8524834462,
   -0.5308245309,
   -0.5298568848,
   1.8807210659,
   -0.6025955336,
   3.0859396832,
   -0.3084383781,
   -0.172639431,
   2.4531534808,
   2.5403289511,
   2.8151319818,
   -0.6158584156,
   2.294681282,
   -0.724753824,
   2.2924239527,
   2.0910228344,
   -2.4032390031,
   -0.213492596,
   2.5248372763,
   2.6508130816,
   2.1749461655,
   2.5940409901,
   2.2832498232,
   1.8661762232,
   1.6500652925,
   -0.6328657603
  ]
 },
 "B_conformer_rs0_78": {
  "omega": [
   -3.0111844559,
   3.1128383619,
   3.1208445247,
   3.102289139,
   3.1053701244,
   3.0896797032,
   -3.1387978759,
   -3.0730686213,
   2.992532346,
   -3.1359210945,
   -2.9758508539,
   -3.1167457816,
   -3.0724040984,
   3.1197763526,
   3.063505194,
   3.0978146506,
   3.1082292081,
   3.1379110362,
   2.9500516215,
   3.1200887318,
   3.1200427424,
   3.1380592557,
   -3.0979702344,
   3.075289148,
   2.96149676,
   -3.0545589176,
   3.0727233973,
   3.1042747771,
   -3.0609197625,
   3.1258799381,
   -3.0474777109,
   2.9706707094,
   3.0621802709,
   -2.9835375916,
   3.0900577744,
   3.1224395719,
   -3.1329569835,
   3.0792914828,
   -3.0984230768,
   3.1218196163,
   -3.1158478692,
   3.111277022,
   3.111053168,
   2.9763726791,
   -3.0611522035,
   -3.0480243736,
   3.0863020196,
   -3.139764474,
   3.1078601603,
   -3.1244452399,
   -3.0285553923,
   3.0914463185,
   3.0069389081,
   -2.9788821698,
   -3.0860349213,
   -3.1124673755,
   -3.1242865547,
   -3.1071254224,
   3.1179908098,
   3.1198758115,
   3.1135661487,
   3.1192262788,
   -3.0864512995,
   -3.0831019987,
   3.1055673703,
   3.1162293235,
   2.982124861,
   -3.0615771904,
   2.8491491238,
   -3.0052467231,
   3.1127617855,
   -3.0702089842,
   -3.0611234816,
   3.1166756206,
   -3.1342224546,
   3.1317487187,
   3.0881178329,
   -3.1320696106,
   3.1072449595,
   3.1028500893,
   3.0312437034,
   3.0192115214,
   2.9818762196,
   -3.1289892966,
   3.1270686248,
   3.0756398789,
   2.9902510313,
   3.1373815597,
   3.1044306778,
   -3.0252656379,
   3.0537931194,
   3.1306944452,
   3.1135200947,
   -3.1103702607,
   3.1033295698,
   -3.093181263,
   3.0944505923,
   -3.0902290864,
   -3.1165083607,
   3.1216133882,
   -3.0936665735,
   -3.0524670652,
   -2.9684601126,
   -3.0923659836,
   -3.0697026713,
   -3.0058232737,
   3.0350664585,
   3.0698578535,
   -3.0363581201,
   3.1384741806,
   -3.0794831719,
   -3.1408201296,
   3.0797082014,
   3.1067915596,
   -3.0669553455,
   3.1041570894,
   3.0377122328,
   3.101146339,
   3.0750720684,
   3.0228464585
  ],
  "phi": [
   -1.0501809314,
   -1.1832475384,
   -1.0929510837,
   -1.5691646276,
   1.542148242,
   -1.1213024115,
   1.5238972261,
   -1.3214124985,
   -2.5548097357,
   -0.8306389964,
   -2.6984545032,
   -1.6095451473,
   -2.1004245093,
   -2.2884104909,
   -1.6631740958,
   -1.9840885447,
   -1.0707945161,
   -2.3738705776,
   -2.5587677308,
   -1.1347339108,
   -1.0905405641,
   -2.397948369,
   -2.1246487212,
   -0.9510860645,
   -1.9586651974,
   -1.1701867048,
   -1.0494360442,
   -1.3650201604,
   -0.9028759596,
   -1.2436727446,
   -2.0272905747,
   -1.0787790959,
   -1.0504545692,
   -1.167616606,
   -1.167317738,
   -1.7417250225,
   -1.150971044,
   -1.5979165882,
   -2.4675302549,
   -1.949470263,
   -1.4298978003,
   -1.9305503702,
   -1.6727556282,
   -2.1319188867,
   -1.3611295865,
   -0.8815105702,
   2.7435747484,
   -0.9079555665,
   -1.5711855942,
   -1.5870381097,
   -2.7217798886,
   -2.3744130087,
   -1.7516787975,
   -1.4058003471,
   -1.0300900056,
   -0.9629119029,
   -1.1581469838,
   -1.1158506751,
   -1.1348917612,
   -1.5764379868,
   -1.0845519635,
   -1.7456915531,
   -1.6514840098,
   -1.1740703562,
   -1.0625005964,
   -1.172043486,
   -0.9867864964,
   1.1759568208,
   -2.0686326105,
   -1.7722071712,
   -1.2268224807,
   -1.7811192475,
   1.093410884,
   -2.35406621,
   -0.9820243962,
   -1.8143999096,
   -1.5057216096,
   -0.9085046478,
   1.4438706791,
   -2.2409545312,
   -1.933906648,
   -2.6016481636,
   -0.9358106637,
   2.7844760908,
   -2.0431948329,
   -1.9122297463,
   -1.9414734251,
   -2.004340789,
   -1.7767587901,
   -1.2332149597,
   -1.4738483774,
   -2.1467567752,
   -1.4645470944,
   -1.1767106087,
   -1.1393380306,
   -2.1290828382,
   -1.0265408484,
   -1.0923090762,
   -1.1630614949,
   -1.0988432993,
   -2.787825487,
   -1.4260585106,
   -1.557662327,
   -1.4658705195,
   -1.0039253674,
   -1.2773359406,
   -1.3900440052,
   -2.6610872527,
   -2.4210223159,
   -1.5271268012,
   -1.9990570419,
   -1.6075510248,
   -1.7145651683,
   -2.010279876,
   -1.9077116248,
   -1.2308726046,
   -1.0574594915,
   -1.1492765715,
   -1.107725446,
   -0.9895567889
  ],
  "psi": [
   2.6437533545,
   -0.6010205327,
   -0.6647299604,
   -0.4151943132,
   0.2098964998,
   0.1715467861,
   -0.5082308813,
   -0.124624613,
   2.5541462586,
   2.804399298,
   2.2380520102,
   -0.5296380239,
   2.6748623085,
   2.8613056754,
   2.362226263,
   2.3884171572,
   1.7742704113,
   2.3562668882,
   2.6738499386,
   3.0868100219,
   2.673437926,
   2.3953796651,
   2.1180539558,
   2.3619394365,
   2.1772047001,
   1.7164890618,
   -0.5957456785,
   -0.8773203474,
   -0.3457013059,
   -0.7147717874,
   -0.1030543059,
   0.5500154497,
   -0.7454162845,
   -0.8785048387,
   -0.6113990993,
   -0.7850396784,
   1.8871159217,
   2.6109957628,
   -2.1216278567,
   0.7655571154,
   -0.7681851048,
   2.5926088893,
   2.7206243743,
   -0.1233587399,
   2.5438244718,
   2.3158788358,
   2.3387155412,
   -0.2439630898,
   2.6376468088,
   2.1358859729,
   -3.0982486665,
   2.5277010427,
   2.4091126046,
   1.9138694618,
   2.9583831916,
   -0.737513294,
   -0.8507831836,
   -0.758925091,
   -0.7157628321,
   -0.4419546506,
   -0.1190009298,
   2.4387329636,
   2.3472840053,
   2.9514592191,
   2.0695222658,
   -0.6270755367,
   -0.7826586,
   2.594603135,
   0.3706883104,
   -0.9373094047,
   2.5847330264,
   2.6283665313,
   -0.184117096,
   1.1048892808,
   2.4714086515,
   2.401862975,
   2.2048043017,
   1.9135366684,
   2.4116205428,
   -0.0083279563,
   -0.968779939,
   0.0847751493,
   2.5813600196,
   -0.6554316574,
   -2.8489355967,
   2.6424647047,
   2.4929041402,
   2.2686650588,
   2.3530723784,
   1.9535812,
   -0.3495004209,
   -0.4931298017,
   2.187024944,
   1.7912843509,
   -0.2553877628,
   -0.4561391614,
   -0.3801426629,
   -0.7726844794,
   -0.7563287793,
   -0.7691960337,
   -0.7521595732,
   1.7934289641,
   2.5053702081,
   -0.5073037057,
   -2.9743889527,
   2.3603225454,
   2.5015254879,
   -0.4896688949,
   2.7098207962,
   2.3444295233,
   -2.7867344217,
   0.3845229859,
   -0.105369313,
   2.7554305956,
   2.2269812556,
   1.9034382753,
   -0.6352986598,
   -0.6903534312,
   -0.6910045451,
   -0.7817860079
  ]
 },
 "B_conformer_rs0_79": {
  "omega": [
   3.1374862645,
   -3.0179404893,
   3.0652396932,
   -3.0438976787,
   3.0340025328,
   -3.0717859029,
   -3.1234550083,
   -3.0502821057,
   -3.0727220271,
   -3.1122308643,
   -3.1132360856,
   3.0454752913,
   -3.099045207,
   3.0501179444,
   -3.1039504664,
   2.9884284851,
   -3.1283903919,
   2.9936909373,
   -3.1252526615,
   -3.1343364676,
   -3.1053753152,
   3.0733521854,
   3.0662405512,
   3.1123671395,
   3.1253876888,
   -3.1141450596,
   3.1163863992,
   3.1304240937,
   -3.0474029639,
   3.1181951198,
   3.1020024135,
   3.1150646219,
   -3.1272693227,
   2.8028364923,
   -3.0428631066,
   3.1138543537,
   3.1386266029,
   3.1401780822,
   3.1260228223,
   -3.1352149535,
   3.1360625848,
   3.1361128924,
   2.9580591225,
   -2.9083884441,
   -3.0661286185,
   3.0316889733,
   -3.1306651505,
   3.1310181896,
   3.1236756042,
   -3.1175544127,
   -3.1201586397,
   -3.1343901907,
   3.0393499815,
   3.0571727005,
   -3.0860349213,
   -3.1124673755,
   -3.1242865547,
   -3.1071254224,
   3.1179908098,
   -3.1056789637,
   3.0888200056,
   -3.0208891033,
   -2.8951211649,
   2.9827212985,
   3.0595056577,
   -3.0701397937,
   -2.8901816368,
   2.9001491339,
   3.0800220352,
   -3.1366471288,
   3.1124461641,
   -3.1388009231,
   -3.0778237926,
   -3.1061612497,
   3.0217740843,
   2.9679806599,
   -3.1199361244,
   3.0583219114,
   3.0816571435,
   3.1028500893,
   3.0305680019,
   -3.1275450195,
   -3.1412058614,
   -3.1161508702,
   -3.0886815358,
   -3.0127897031,
   -3.0800378544,
   3.0350541873,
   -3.1265527799,
   -3.1289679995,
   -3.054447974,
   -3.0698716456,
   -2.9438805314,
   3.0637145229,
   3.0706019493,
   -3.0746401154,
   3.0951243826,
   3.1415898794,
   -3.1378490353,
   3.1210357175,
   3.1315484809,
   3.1294828697,
   3.0700881882,
   -3.1245435159,
   -3.0977321123,
   3.1174244366,
   -2.933771527,
   -3.0989337092,
   -3.1356776488,
   -3.1274462767,
   -3.1393852331,
   2.9485771861,
   3.12852497,
   3.1315454322,
   3.1325363401,
   -3.134347204,
   -3.0833321799,
   3.1147904176,
   -3.0202846533,
   -3.0197170652
  ],
  "phi": [
   0.8910207165,
   -1.0799557368,
   -1.1842080833,
   -1.0947177746,
   -1.8000547818,
   -1.2450137127,
   -1.7955629158,
   -1.1818496836,
   -1.7604608334,
   -1.2409471042,
   -2.0639383244,
   -2.1131365228,
   0.8759962693,
   -2.591114528,
   -1.6150797516,
   -2.287842939,
   -0.9555948723,
   -1.0347265953,
   -0.9646869647,
   -1.020528686,
   -1.1855301693,
   -1.1583826191,
   -1.1006855831,
   -1.0015186147,
   -1.0141060006,
   -1.0802922749,
   -1.2497832439,
   -1.4799890974,
   -0.8328396978,
   -1.042699577,
   -1.6395324942,
   -0.9152446788,
   -2.1648385871,
   -1.7613975635,
   -2.608571409,
   -2.2369121285,
   -1.0699154284,
   -1.1150918861,
   1.3361510721,
   -1.1102104347,
   -1.1070511409,
   -1.1739841611,
   1.2227554406,
   -2.2410742673,
   -2.1334212238,
   -1.0806733392,
   -1.2654880795,
   1.6959925613,
   -2.4530276781,
   -1.1092327314,
   -1.5492310277,
   -1.9819755693,
   -2.1598826521,
   -1.4058003471,
   -1.0300900056,
   -0.9629119029,
   -1.1581469838,
   -1.1158506751,
   -1.1135574308,
   -1.0827241515,
   -1.1298914172,
   -1.2795873675,
   -2.0421193355,
   -1.1762001037,
   -0.8851150877,
   -1.5030452511,
   -1.6488067913,
   -1.3375727375,
   -1.847738038,
   -1.1005977999,
   -0.7564340565,
   -2.1035098997,
   -1.8628078101,
   -1.6360498681,
   -1.1081496054,
   -1.8194592881,
   -2.3772987899,
   -1.2772369119,
   1.4438706791,
   -2.2409545312,
   -1.2412828868,
   -2.4147079596,
   -1.3693463673,
   -2.8344573196,
   -2.2266490594,
   -2.4906248417,
   -1.9598620248,
   -2.3246422969,
   -1.0536569079,
   -1.4872192189,
   -1.6537170189,
   -1.8665515578,
   -2.6148678393,
   -1.0784838247,
   -0.9509849832,
   -1.2026714454,
   -0.9997073596,
   -1.0826678017,
   -1.0697812973,
   -1.165708453,
   -1.0137401872,
   -1.067140077,
   -1.1672661379,
   -1.0151300562,
   -0.9533883537,
   -1.0228947604,
   -2.3208361308,
   -1.5701962857,
   -1.7537727969,
   -1.3407839332,
   -1.267486441,
   -1.3936010843,
   -1.1112579218,
   -0.9456226382,
   -1.0710644507,
   -1.1079941958,
   -1.626409128,
   -1.094360452,
   -1.247760639,
   1.3952352653
  ],
  "psi": [
   0.5518122009,
   -2.3709232776,
   -0.4170961544,
   -0.1557741632,
   -0.3458632274,
   0.3185449413,
   -0.4109436903,
   -2.9866328945,
   -0.5578258737,
   2.6872944086,
   -0.4975860061,
   2.1062961943,
   2.2652175575,
   0.697038321,
   2.0621925132,
   2.5975810683,
   2.9566845146,
   -0.5717767948,
   -0.6993777215,
   -0.8458427726,
   -0.8313676148,
   -0.7034390993,
   -0.8012108445,
   -0.8283903321,
   -0.8215462801,
   -0.7658454005,
   -0.7547134778,
   -0.4911170555,
   -0.2330700116,
   -0.8117588852,
   -0.358154089,
   0.0192595727,
   -0.62642848,
   2.4807880641,
   2.6344916515,
   2.6744975036,
   2.8319712155,
   -0.7637642095,
   -0.6227073879,
   0.3144752427,
   -0.7030328742,
   -0.7493675616,
   -0.5712871172,
   -0.6839977195,
   0.1277095559,
   2.2210046911,
   2.1710809035,
   -0.1921716929,
   2.7670448348,
   2.1439675521,
   2.3983723147,
   1.9081591537,
   2.3311928243,
   2.2143076957,
   2.9583831916,
   -0.737513294,
   -0.8507831836,
   -0.758925091,
   -0.7157628321,
   -0.7261118056,
   -0.6807894499,
   -0.8536638749,
   -0.4724029304,
   -0.0569840322,
   2.5736882068,
   -0.7726911766,
   -0.1508797974,
   0.2657216326,
   2.4085571379,
   1.9737160097,
   2.0223635257,
   2.3315469441,
   -0.5311295961,
   1.8176416393,
   2.4761944082,
   2.4933593157,
   0.2439298288,
   2.69295565,
   2.5471112841,
   -0.0083279563,
   -0.9676090869,
   2.2356018519,
   2.0297481666,
   -0.2917084959,
   2.8512653313,
   2.7103907357,
   2.1098952214,
   2.2652361516,
   2.8989745841,
   -0.6110658544,
   -0.4597009881,
   -0.6130229071,
   1.7709887717,
   -0.7732535567,
   -0.7032491229,
   -0.8451663108,
   -0.6969387265,
   -0.7874054263,
   -0.8491456607,
   -0.6194462496,
   -0.817926017,
   -0.7262289009,
   -0.7436413193,
   2.421758347,
   2.4463144408,
   -0.6443414093,
   -0.7140830425,
   2.5931622536,
   -0.2203070576,
   2.280714399,
   2.8577627741,
   -0.3079066513,
   0.1176237442,
   -0.8356749532,
   -0.7682828981,
   -0.7935398206,
   -0.4786041583,
   2.9785972605,
   1.9584700765,
   2.2879548127
  ]
 },
 "B_conformer_rs0_8": {
  "omega": [
   -3.0756456061,
   -2.9916419359,
   3.1326081378,
   2.9656204237,
   -3.1111535115,
   3.1354533033,
   3.1021245457,
   -3.0485487896,
   3.0119099672,
   -2.7879595357,
   -3.0080316172,
   -3.0444638225,
   3.1404847795,
   -3.0685202331,
   3.0898517162,
   3.0473302385,
   3.007478358,
   3.0537360364,
   2.9253282113,
   -3.0618003233,
   3.035974709,
   -3.1116780447,
   -2.952580545,
   -3.0958555284,
   3.137671122,
   3.1294977451,
   -3.1377549744,
   -3.128327173,
   -3.0908391445,
   3.1233706722,
   3.1071829986,
   3.0529773425,
   -3.0230693328,
   -3.0608446429,
   2.8690018521,
   3.0051076031,
   3.0712311551,
   3.0998054971,
   -3.1049348452,
   -3.1353384953,
   3.0059540238,
   3.0524208535,
   3.1336569617,
   3.0857860912,
   3.1364301661,
   3.1298017599,
   3.0546369544,
   -3.1183787363,
   3.0636335634,
   -3.0216249257,
   -3.098154431,
   3.112872936,
   -3.1230361932,
   -3.1064014918,
   -3.0860349213,
   -3.1124673755,
   -3.1242865547,
   -3.1071254224,
   3.1186224347,
   -3.0173144243,
   3.1202760695,
   -3.1213396121,
   3.0534622604,
   3.0043459255,
   3.0681763532,
   3.0029783596,
   3.0966991976,
   3.1051717818,
   -2.8272713437,
   3.0210922593,
   3.1002317184,
   -2.978601428,
   3.1165915809,
   3.0478019941,
   3.1406842429,
   -3.0047709963,
   3.0559373206,
   -2.9872068878,
   3.0839915379,
   3.1028500893,
   3.0296914051,
   -3.1005242971,
   3.1295144012,
   3.1390640211,
   -3.1389959792,
   3.1319556522,
   3.1234584602,
   -3.1343173281,
   -3.1378150614,
   3.1394525065,
   3.1278082392,
   3.0628989086,
   -3.0430150619,
   -3.050572381,
   3.0354102951,
   -3.0759852637,
   3.1242692292,
   3.0649359547,
   3.1263306178,
   3.1035746389,
   -3.0695140555,
   3.0210198008,
   -2.9637274259,
   3.0603499215,
   3.1127765392,
   2.9784584792,
   3.0343457582,
   3.0699434205,
   -3.0366737176,
   3.1397660527,
   -3.0792155709,
   3.130884987,
   3.1398348,
   3.1025005387,
   2.9810585044,
   -3.0870589991,
   3.1288399081,
   -3.1226615261,
   3.1274530184,
   -3.0745527705
  ],
  "phi": [
   -1.8909776997,
   -1.0717152582,
   -1.226625039,
   -0.9507469925,
   -1.1920571576,
   -1.1587764623,
   -1.6318839147,
   -1.0694217918,
   -2.5223760598,
   -1.2506648939,
   -1.0791367146,
   -1.3249407641,
   -1.4345772976,
   -1.0453867019,
   -0.9864996027,
   -2.1924070121,
   -1.1696778041,
   -1.4660389172,
   -1.6220931434,
   -2.3404779247,
   -2.3869895288,
   -2.3246714746,
   -2.4105890248,
   -1.372095233,
   -0.9587471162,
   -0.9903930545,
   -1.2532397638,
   -1.141392251,
   -0.9554793146,
   -1.1549068356,
   -1.7060419807,
   -1.1751623204,
   -2.4132288266,
   -2.6587346795,
   -1.7049459949,
   -1.4481430459,
   -1.2845108778,
   2.0148893265,
   1.578899892,
   -2.3142871149,
   -1.1226523498,
   -1.0370401949,
   -1.1533357374,
   -1.404910409,
   -1.3638719886,
   -0.9432496035,
   1.7790923479,
   1.8675922037,
   -1.1167217749,
   -2.0216261607,
   -2.0296445494,
   -1.7110529238,
   -2.2589403131,
   -1.4058003471,
   -1.0300900056,
   -0.9629119029,
   -1.1581469838,
   -1.1158506751,
   -1.9699726032,
   -2.0112735725,
   -0.9937129529,
   -1.095181498,
   -2.7022394672,
   -0.9690868943,
   -1.1196088779,
   -0.9556909013,
   -1.0863652378,
   -1.134994711,
   -1.6927048195,
   -1.217154507,
   -1.0935062452,
   -2.3019792319,
   -1.775683288,
   -1.0044544616,
   -1.0461972094,
   -2.2043022459,
   -2.3512260935,
   -1.083394715,
   1.4438706791,
   -2.2409545312,
   -2.6493409995,
   -1.3860016783,
   -1.0257831131,
   1.7719664947,
   -1.1775232811,
   -1.181965911,
   -1.4139460688,
   -1.232935629,
   -1.4758986095,
   1.150816621,
   -2.2268765639,
   -1.8206806474,
   -1.1025663829,
   -2.1377683916,
   -1.6046171675,
   -1.1981554958,
   -1.0864935796,
   -0.9706934086,
   -1.1669997556,
   -1.4305242315,
   -1.1994941023,
   -1.8263652491,
   -0.7622759467,
   1.1497814876,
   1.0268350334,
   -1.6660736294,
   -1.3878602844,
   -2.6596276187,
   -2.4215791451,
   -1.5286776567,
   -1.998573748,
   -1.1439418346,
   -1.1321393155,
   -1.2834040164,
   -1.0114013994,
   -1.1678392539,
   -1.1412558324,
   -1.1074532688,
   -1.0963658866,
   -1.0837367184
  ],
  "psi": [
   2.6294216133,
   -0.0393597752,
   -0.6528471381,
   -0.7736176142,
   -0.7361675461,
   -0.7095407596,
   -0.7442979822,
   0.3743390237,
   2.5592030709,
   2.7392377017,
   -0.5347274707,
   -0.7496513533,
   -0.2399989332,
   -0.3134256286,
   -0.6654796169,
   2.6419103992,
   2.6016193591,
   2.6706485471,
   2.7143698105,
   1.7156228341,
   2.7112914796,
   2.2939625373,
   2.3621841407,
   2.4477607135,
   2.8013290954,
   -0.7326799911,
   -0.7739969282,
   -0.6691376416,
   -0.6010229263,
   -0.8790165203,
   -0.223231837,
   0.1775236041,
   -0.2699879621,
   -0.2101581073,
   2.3615034565,
   2.1440015627,
   2.8435273057,
   2.9817081206,
   2.9232248128,
   0.1776912183,
   2.7548367658,
   -0.4513049614,
   -0.7176828731,
   -0.2614171415,
   -0.2278865314,
   2.2383770012,
   2.2446288744,
   -0.3116748419,
   2.8569438565,
   2.3829534442,
   2.8602482225,
   2.4728752335,
   2.421074907,
   2.4343673914,
   2.9583831916,
   -0.737513294,
   -0.8507831836,
   -0.758925091,
   -0.715199244,
   2.9417361974,
   2.1230918125,
   -0.5821377868,
   -1.2445168524,
   2.3434471111,
   2.5089555569,
   -0.19200892,
   -0.7992709183,
   -0.6889299865,
   -0.7632921206,
   2.1632633317,
   2.6338867073,
   2.5068782594,
   2.1895913727,
   2.0017668637,
   2.2753063407,
   -0.6201445611,
   0.4507955072,
   1.1429357023,
   2.3234692851,
   -0.0083279563,
   -0.9684538338,
   -3.0917296163,
   2.845092033,
   -0.6449062728,
   -0.3351046077,
   2.3658561998,
   -0.5138965933,
   -0.5084422192,
   -0.7088064423,
   -0.1964209412,
   0.438705687,
   2.5815302732,
   2.0016664781,
   -0.5817660011,
   2.3566687086,
   -3.1207180765,
   -0.3378091055,
   -0.342640816,
   -0.4081210033,
   -0.2498871551,
   -0.3350681722,
   -0.079520321,
   -2.9778955471,
   -1.0429148742,
   0.4298185277,
   0.4761524611,
   1.4076766165,
   -0.4916338938,
   2.7097310037,
   2.3467883967,
   -2.7860828801,
   0.3817841221,
   -0.5789947649,
   -0.6251194112,
   -0.6177758179,
   -0.8271067079,
   -0.6835286188,
   -0.7567144487,
   -0.6669837897,
   -0.846950013
  ]
 },
 "B_conformer_rs0_80": {
  "omega": [
   3.1011156329,
   3.0832080317,
   3.1362743439,
   3.050328211,
   3.1203288589,
   3.1144326401,
   3.0390982514,
   -2.9166179853,
   2.9268352109,
   3.0576459463,
   2.9986765009,
   -3.1312673087,
   -3.071779778,
   3.1186824577,
   3.0634174175,
   3.0980029814,
   3.1085653953,
   2.9942342291,
   -3.1246305886,
   -3.1337244012,
   -3.1055996307,
   3.0999869688,
   3.0660850976,
   3.1249232604,
   3.0506250317,
   -3.0375755952,
   3.0666383385,
   3.1360467181,
   3.1315137184,
   3.0533636607,
   2.9849429567,
   -3.0852645852,
   3.1197529485,
   3.1054891176,
   -3.0673026692,
   2.9965542557,
   -3.0415368066,
   -3.0346832946,
   3.1361190879,
   3.0729522075,
   3.0873264331,
   -3.1188721948,
   3.1362480836,
   3.0457186772,
   -3.1076609815,
   -3.1327662009,
   -3.1293207707,
   3.1378413378,
   3.140878967,
   3.1050084632,
   -3.0960673181,
   -3.124238562,
   3.0488556611,
   3.05654474,
   -3.0860349213,
   -3.1124673755,
   -3.1242865547,
   -3.1071254224,
   3.1181060792,
   -3.1405025279,
   3.1367289424,
   3.0037977473,
   -3.0854556467,
   -3.0818671256,
   3.1057555999,
   3.1163365455,
   -3.1214073366,
   -3.1002738492,
   3.0650723349,
   -3.1271234456,
   -3.0465950833,
   -3.0676264374,
   3.0417824123,
   3.1230302319,
   -3.1287032294,
   3.0065942877,
   3.041032041,
   -3.1339178462,
   -3.0858090351,
   3.1028500893,
   3.0304771848,
   -3.1335333308,
   3.1321526294,
   3.1189965979,
   -3.1285244281,
   3.1136594602,
   3.1387539558,
   -3.1228812965,
   2.9643869028,
   3.0758794283,
   3.0060673513,
   -3.1217559333,
   3.0293574156,
   -2.9881328799,
   3.1248829843,
   -3.1062599728,
   3.052819005,
   -3.1368965296,
   3.1204968081,
   3.1368941559,
   3.1135640908,
   3.1067822151,
   3.0047161565,
   2.9118349411,
   -3.1329012793,
   3.0854050946,
   3.1007952824,
   -3.1136470554,
   3.1003020422,
   -3.121598995,
   3.1272882425,
   3.1148473632,
   -3.0759295492,
   -3.0459189386,
   -3.09488577,
   -3.0794389408,
   2.9662337261,
   3.1373814064,
   -3.0262751352,
   3.1272382364
  ],
  "phi": [
   -1.2325143464,
   -1.0388886789,
   -1.2759895501,
   -1.0357444646,
   -3.0691276005,
   -1.0353554066,
   1.4005846595,
   -2.4380493896,
   -2.4116688437,
   -1.0635278386,
   -0.6815793941,
   -1.5435644782,
   -2.0999969677,
   -2.2878944941,
   -1.6620783001,
   -1.9830096553,
   -1.0710259226,
   -1.0342374845,
   -0.9640170236,
   -1.0207814981,
   -1.1839856922,
   -1.1171388692,
   -1.1629776997,
   -1.0873835534,
   -0.9669778941,
   -1.1653141881,
   -1.1471039148,
   -1.3692297016,
   -1.3374684448,
   -1.1347891485,
   -1.8051079863,
   -2.3440867208,
   -2.1998913298,
   -1.8701427714,
   -1.1645518444,
   -2.1956829209,
   -1.211946502,
   -0.9841519193,
   -1.1555542005,
   -1.0475175479,
   -1.0126996071,
   -1.1016478796,
   -1.1551746019,
   -1.1167577453,
   -2.3260354302,
   -0.9009870167,
   -1.1187615217,
   -1.1231547643,
   -1.2209850174,
   -1.7171141277,
   -1.0805113924,
   -1.1645611914,
   -1.3513169187,
   -1.4058003471,
   -1.0300900056,
   -0.9629119029,
   -1.1581469838,
   -1.1158506751,
   -1.2996591548,
   -1.8379365025,
   -1.0884946829,
   -1.6432024059,
   -1.652499117,
   -1.1734689548,
   -1.0632311132,
   -1.1744855351,
   -1.1553713478,
   -1.5151599972,
   -1.356830146,
   2.3430040413,
   0.9154204429,
   2.1413552643,
   1.4283284661,
   1.9923886888,
   0.9385449809,
   1.8784660981,
   2.5494606257,
   1.0606071164,
   1.4438706791,
   -2.2409545312,
   -2.1027954098,
   -1.3649159303,
   -1.3044519174,
   1.3870976992,
   -2.6709394933,
   -1.5365200346,
   -0.9474297182,
   -2.7951848526,
   -2.241293816,
   -2.4217019308,
   -2.0862653455,
   -2.1976676849,
   -1.4740258613,
   -2.6533820717,
   -1.3807203503,
   -1.1518128661,
   -1.0264576459,
   -0.9757776267,
   -1.1270666669,
   -1.2730184468,
   -1.0855271619,
   -1.1141703237,
   -1.6749010776,
   1.1614095866,
   -2.6347318869,
   -1.9399975841,
   -1.0736795463,
   -1.054348955,
   -1.1644966271,
   -1.1196714281,
   -1.0587755288,
   -1.6621302334,
   -1.2465982306,
   -1.7541964832,
   -0.8982774327,
   -1.0667246174,
   -2.5086278932,
   -1.0358527566,
   -1.1185694515,
   -2.1057674047
  ],
  "psi": [
   1.4527317224,
   2.8359234325,
   -0.6341234174,
   -0.6521593515,
   -0.5155761451,
   -3.1066626802,
   -0.7475035746,
   0.1034850651,
   2.3962048727,
   2.4635156668,
   2.5337233317,
   2.2847624039,
   -0.267466484,
   2.8609672115,
   2.3624437168,
   2.3867656729,
   1.7729770134,
   2.3570087268,
   -0.6999743236,
   -0.845703427,
   -0.8329514246,
   -0.7031315583,
   -0.700654728,
   -0.7976101428,
   -0.7585355547,
   -0.8973346646,
   -0.6560043323,
   -0.3922733137,
   -0.2594070345,
   2.556454685,
   2.7703567525,
   2.7420491949,
   1.6807730439,
   2.7211485805,
   2.046047601,
   2.7064870195,
   1.3872310762,
   2.7055160901,
   -0.6581547521,
   -0.7661620075,
   -0.7054968103,
   -0.8159803834,
   -0.7694864555,
   -0.5801290205,
   -0.8152655007,
   1.1640489226,
   -1.0393422051,
   -0.7900312561,
   -0.5519948591,
   -0.7190809758,
   0.4626589409,
   -0.4471041748,
   -0.3344298234,
   0.0203647397,
   2.9583831916,
   -0.737513294,
   -0.8507831836,
   -0.758925091,
   -0.7154481448,
   -0.2604202491,
   0.2417748808,
   2.4440151953,
   2.3366550656,
   2.9501111951,
   2.0692962548,
   -0.6253661692,
   -0.781090444,
   -0.5989244361,
   -0.0663946197,
   1.1912734705,
   -2.8731051177,
   -2.438731748,
   0.7364575995,
   -2.7188372573,
   -2.0844172827,
   0.6534117647,
   -1.8449244206,
   -1.436953108,
   0.3771635349,
   -0.0083279563,
   -0.9671064486,
   2.3254643668,
   2.1884367528,
   -0.1837615762,
   0.3656371836,
   2.7675652751,
   -0.3053537935,
   2.3598806025,
   2.6998436746,
   2.6420480862,
   2.7803631686,
   2.1132346868,
   2.2398512812,
   2.3425849175,
   2.6418467196,
   1.9523292142,
   -0.6911218578,
   -0.8977472024,
   -0.7593376069,
   -0.6463574067,
   -0.5563510944,
   -0.6945709539,
   -0.5214477498,
   0.352707239,
   0.6616093741,
   2.8079808698,
   2.1373187826,
   -0.6900731873,
   -0.775130373,
   -0.7894950974,
   -0.7994275616,
   -0.7045124687,
   2.399703166,
   -0.5044941193,
   -0.5631158365,
   -0.7698368966,
   2.643170464,
   2.8453921121,
   2.3619977993,
   -0.8097802346
  ]
 },
 "B_conformer_rs0_81": {
  "omega": [
   3.0104763369,
   3.0737581832,
   3.1120376737,
   2.9857355895,
   -3.0842075043,
   -3.1047161296,
   3.0077172502,
   3.0997149273,
   3.0695240194,
   -2.9876544822,
   3.0690313384,
   3.1063358027,
   3.0274455941,
   3.1246806697,
   -3.090322745,
   -2.9605651371,
   -3.1361672868,
   -3.1162552631,
   3.0470715938,
   -3.1313533879,
   -3.1275771404,
   -3.1275613779,
   -3.1406822188,
   -3.1412184054,
   3.1234361271,
   -3.1408366912,
   3.1403976459,
   -2.9547465346,
   3.113635112,
   3.139276122,
   2.9879593418,
   -3.1347398136,
   3.0827502993,
   -3.0327458991,
   3.0603627348,
   -3.0650704322,
   3.1209422602,
   -3.1346502382,
   3.0856006302,
   3.0846250098,
   -2.9383852262,
   -3.1209159706,
   2.9222222706,
   3.1060451408,
   3.0013764062,
   -3.0750881928,
   3.1363608415,
   -3.1406705215,
   -3.1397698478,
   3.0084374204,
   3.0799534872,
   -3.0070595099,
   -3.0576167148,
   -3.1176122631,
   -3.0860349213,
   -3.1124673755,
   -3.1242865547,
   -3.1071254224,
   3.1179689968,
   3.1098785345,
   3.1360311423,
   2.967635069,
   2.9461609452,
   -2.8805449567,
   3.0232708539,
   3.1217282376,
   -3.1219234869,
   -3.1013274621,
   -2.7635701322,
   -3.1036576473,
   3.0726797472,
   3.1367455618,
   -3.0467413582,
   3.0647340433,
   3.097453737,
   -3.0427739461,
   -3.0407205522,
   3.1176705917,
   -3.0310713402,
   3.1028500893,
   3.0301399694,
   -3.0615816407,
   2.994910137,
   3.0851890785,
   -3.049657021,
   -3.0571043311,
   3.0677128017,
   3.1216469024,
   2.6593957372,
   -2.6768684632,
   -3.0553472157,
   -3.1048367993,
   -3.1078579785,
   3.0389406529,
   3.1367242034,
   -3.0817612503,
   3.1007620438,
   -3.0687648724,
   3.1003052586,
   3.1167079624,
   3.112387012,
   3.1081027659,
   3.004568745,
   2.9115285232,
   -2.9303757715,
   -3.1201598924,
   3.1303153673,
   -3.112968208,
   3.0997962196,
   -3.1216395205,
   3.1269020314,
   3.1294751995,
   3.1267300761,
   -3.1351973636,
   3.1412964524,
   -3.1158939671,
   -3.0078492041,
   -3.0757316857,
   3.0740726463,
   -3.0860060701
  ],
  "phi": [
   -2.5171841834,
   -2.4150803191,
   -2.1354459624,
   -0.9064825796,
   -1.0882579845,
   -1.2353818388,
   -1.8892329071,
   -2.2862431646,
   -1.3821570642,
   -1.438388423,
   -1.0211445926,
   -1.1408996371,
   -1.1242646853,
   -1.1734916518,
   -1.39562222,
   -1.7541707588,
   -1.0393869059,
   -2.16311068,
   -1.0620758809,
   -1.0366040503,
   -1.0122878779,
   -0.9912545754,
   -1.1006209559,
   -1.0638428299,
   -1.0557375749,
   -1.1198751916,
   -1.1790405375,
   0.8353194318,
   -2.1696979396,
   -0.9843282194,
   -2.0519205755,
   -1.5014801463,
   -0.8324758256,
   -1.1639158529,
   -1.4572495439,
   -1.0903551463,
   -1.0135794569,
   1.5809061431,
   2.1975622429,
   -2.0687809157,
   -2.3225037153,
   -2.0833888117,
   -1.6708908626,
   -1.8932662587,
   -2.2455784322,
   -1.1122629143,
   1.6545606383,
   -1.5285045747,
   -2.1045761897,
   -1.5380472344,
   -1.5153471284,
   -2.1882920958,
   -1.5432871474,
   -1.4058003471,
   -1.0300900056,
   -0.9629119029,
   -1.1581469838,
   -1.1158506751,
   -1.0936167465,
   -1.1828072943,
   -1.6567973094,
   -1.0270933886,
   -1.5499490764,
   -1.7742801217,
   -1.1753206988,
   -1.670915073,
   -1.1556159157,
   -1.5162401168,
   -2.124886245,
   -1.170318066,
   -1.1188334895,
   -1.7590009525,
   0.9800157476,
   -1.9511429917,
   -1.1552829712,
   -1.5817544897,
   -1.0295366162,
   -1.0403010623,
   1.4438706791,
   -2.2409545312,
   -2.125123249,
   -0.9464971554,
   -1.0044392558,
   2.2427953249,
   -1.6936010137,
   -1.5680135162,
   -1.1109775091,
   -2.6441343237,
   1.493225391,
   1.1012214292,
   -1.2094038087,
   -1.1396684167,
   -1.2036101822,
   -1.0976129728,
   -1.0045533171,
   -1.4840858261,
   -2.0085844958,
   -1.7598025628,
   0.6256205356,
   -1.114773387,
   -1.0844462346,
   -1.1135781682,
   -1.6744248737,
   1.1619576895,
   -1.0692601948,
   -1.0651452074,
   -1.3987416182,
   -1.0550772756,
   -1.1662148591,
   -1.1218692426,
   -1.0591273888,
   -1.6095646995,
   -1.5344533643,
   -1.8526577509,
   -1.7301731655,
   -2.0884934845,
   -1.3097504108,
   -2.9809827241,
   -2.5757984981,
   -2.3264455367
  ],
  "psi": [
   3.0318516156,
   2.8733193731,
   2.437065284,
   2.6234121705,
   -0.7781069734,
   -0.5885327182,
   -0.1213351039,
   -2.9767235744,
   2.7562617444,
   2.0879742365,
   -0.4831190049,
   -0.8002196961,
   -0.6703791676,
   -0.6725387377,
   -0.6768136972,
   1.1518804038,
   2.6458400845,
   2.3483884999,
   2.487295492,
   -0.7287342838,
   -0.8400957065,
   -0.8132072513,
   -0.7812107404,
   -0.7395012386,
   -0.7727444441,
   -0.7338178287,
   -0.7054788888,
   -0.6709613259,
   0.7169955628,
   2.7152125098,
   2.2369517598,
   0.4358651505,
   2.1046499677,
   -0.7861899608,
   2.5929396353,
   2.8711967229,
   2.5756336759,
   2.5741304307,
   2.8318297018,
   2.9284776789,
   2.9498563607,
   2.3370599975,
   2.5538420561,
   2.3523178692,
   0.2856262298,
   2.6180458684,
   -0.3454554155,
   0.0369594786,
   -3.0824939769,
   2.5804773097,
   2.2158104603,
   2.1690934092,
   2.0104372195,
   2.3577193313,
   2.9583831916,
   -0.737513294,
   -0.8507831836,
   -0.758925091,
   -0.7163459864,
   -0.6785742539,
   -0.3606499809,
   0.1383515991,
   2.5092202,
   3.1247490223,
   2.2205685575,
   -0.2463860934,
   -0.2263513201,
   -0.5972354023,
   -2.0782376452,
   2.1149796411,
   2.7663156765,
   2.5865586452,
   0.1848364598,
   0.7058687225,
   2.656811779,
   2.599367416,
   1.5771466435,
   -0.8710361119,
   -0.6672722398,
   -0.0083279563,
   -0.967890234,
   2.7147613815,
   2.2751908815,
   -0.2622675875,
   2.8882024289,
   -0.179566159,
   1.2110061569,
   -0.7578846326,
   -2.9703292152,
   -2.3141466789,
   -1.0361050398,
   -0.513596671,
   -0.7832262492,
   -0.6385928304,
   -0.84335221,
   -0.631371108,
   -0.5149471448,
   1.9244200049,
   2.3947486916,
   1.3226972242,
   -0.6894831592,
   -0.6958752602,
   -0.5220647072,
   0.3525806407,
   0.6608926439,
   -0.7232560726,
   -0.5863105612,
   -0.647326996,
   -0.7735385661,
   -0.7887396627,
   -0.7976204632,
   -0.7052192219,
   0.058126483,
   2.2595732468,
   1.9117310793,
   -0.2456503981,
   2.7740435427,
   -0.622504626,
   2.847781569,
   2.4355059742
  ]
 },
 "B_conformer_rs0_82": {
  "omega": [
   3.1407634648,
   -3.0187627464,
   3.0306212489,
   -2.9860438501,
   -3.0578286988,
   -3.0837020846,
   -3.0918502311,
   -3.0789359868,
   -3.132529047,
   -3.0023199037,
   3.0083117316,
   3.0444426358,
   -3.1399495059,
   3.0687712511,
   -2.952410661,
   -3.1245228154,
   -3.0532998071,
   3.0905542336,
   2.8679115859,
   3.1294882758,
   -2.9986482839,
   -3.0901777172,
   -3.0939339125,
   -3.1243827662,
   -3.118104475,
   2.8841611752,
   3.0948660141,
   -3.1274481886,
   2.9210282555,
   -3.032914044,
   2.9749461727,
   -2.8840564454,
   3.1157085006,
   -3.0054762946,
   -3.0788621645,
   -3.0283699958,
   -3.1075162154,
   3.1395444177,
   3.0923147655,
   -3.0937829985,
   3.1219921371,
   3.0384351549,
   3.0394630827,
   2.8802335281,
   -2.8669371024,
   -3.1073676261,
   3.1010020481,
   -3.1352200935,
   3.0289812236,
   -3.0871418331,
   -3.0530061938,
   3.0913997137,
   3.1340478068,
   -3.1045475681,
   -3.0860349213,
   -3.1124673755,
   -3.1242865547,
   -3.1071254224,
   3.1179779795,
   3.091108861,
   3.1216241428,
   -2.9310454964,
   -3.057771966,
   -3.1055790529,
   -3.1170599288,
   -2.8760384787,
   3.1214846039,
   -3.112861644,
   -3.1188163985,
   3.1109336991,
   2.9623112328,
   -2.9720512119,
   3.0568423672,
   -3.0346016549,
   -3.10145001,
   -2.903761279,
   3.0128963252,
   -3.1212060037,
   -2.8919520177,
   3.1028500893,
   3.0291568209,
   3.0833014712,
   -0.1285403481,
   3.1020611391,
   3.0942386678,
   -3.0920171386,
   3.0247970738,
   -3.0324154317,
   3.0891990637,
   3.0561769016,
   3.1152979662,
   3.1081102701,
   3.1218868039,
   3.0319093225,
   3.0556785685,
   3.1350758204,
   -3.1100679731,
   -3.0641524062,
   -3.1187252522,
   -3.1081832112,
   -3.1286415137,
   3.1272634279,
   3.0067369646,
   3.1185855677,
   3.113507153,
   3.0765012219,
   -2.9282441256,
   3.0397716016,
   -2.8565274335,
   2.9947025248,
   2.9883143928,
   3.0771454391,
   -3.1005750504,
   3.1068363852,
   -3.0960251414,
   3.1215338955,
   -3.1334937858,
   -3.1113987102,
   3.1063168818,
   3.1281265997
  ],
  "phi": [
   1.1891614796,
   1.0659342288,
   1.1334238777,
   1.3944157654,
   -1.1978396722,
   1.5677455459,
   -1.3325409164,
   1.6814347025,
   1.7399343837,
   1.1814316596,
   1.0794650373,
   1.3263710722,
   1.4358608459,
   1.0463752572,
   1.1638982388,
   2.3089073053,
   1.074769547,
   1.2402011567,
   1.4222940222,
   1.4031405253,
   1.0648351978,
   0.9765539868,
   1.2655120643,
   1.0565936533,
   1.0621088382,
   0.9911850738,
   1.1533929613,
   1.3918607325,
   1.2785214097,
   0.9741160647,
   1.7033367921,
   -0.8751263346,
   1.9822205943,
   1.7469027988,
   2.1123254688,
   2.3974033285,
   0.9424761729,
   1.2067077122,
   1.0129627759,
   1.0380771069,
   1.1547849916,
   1.5115937365,
   1.004238756,
   2.6587426492,
   1.4903357143,
   1.1677228297,
   2.3952648199,
   -1.5198744855,
   1.9256805204,
   1.1398412083,
   1.0392784573,
   1.2591457174,
   1.0816216724,
   -1.4058003471,
   -1.0300900056,
   -0.9629119029,
   -1.1581469838,
   -1.1158506751,
   -1.4858609167,
   -1.2960567627,
   -2.7199593278,
   -1.9550413648,
   -1.234687215,
   -2.3634931139,
   -1.1326253506,
   -0.0273337893,
   0.996699837,
   1.2272627583,
   1.4148503093,
   1.2559385986,
   1.5493886958,
   2.534955194,
   2.6438281935,
   2.0525561596,
   1.3221754601,
   1.1758072312,
   1.0100796959,
   1.0698930698,
   1.4438706791,
   -2.2409545312,
   -2.454933969,
   -2.5806861,
   -1.3144160487,
   -1.2132118453,
   -2.4248057278,
   -2.4307979519,
   -2.0629238279,
   -1.7823997269,
   -1.6216957436,
   -1.9419280308,
   -1.2517110782,
   -1.6773419839,
   -1.2232943345,
   -0.9892606671,
   -0.9289172332,
   -1.0739992268,
   -1.1230812642,
   -1.6433261444,
   0.9630386349,
   -1.1733515666,
   -1.4353107574,
   -2.4738742098,
   -1.0571942006,
   -2.1096811731,
   -1.6598166983,
   -1.8180451489,
   -1.5976855653,
   -2.1793854522,
   -2.2427210492,
   -1.2342904396,
   1.2892709776,
   -1.0341758944,
   -1.0726043372,
   -1.1420401756,
   -1.1442141668,
   -1.0662800485,
   -1.0591337164,
   -1.1647750702,
   -1.0851138685,
   -1.117123916
  ],
  "psi": [
   0.6255649171,
   0.6957530929,
   0.6480669099,
   -2.4354738172,
   0.1187329816,
   2.833021694,
   -0.0741264802,
   -0.4391916902,
   1.4787089841,
   -2.6785685654,
   -2.5327018259,
   0.7488790995,
   0.2383695517,
   0.3115935806,
   0.663768232,
   -2.3683290607,
   -2.8547722589,
   -2.685360743,
   0.321190924,
   0.5024766453,
   0.6765684557,
   0.8071911736,
   0.8622233516,
   0.693386325,
   0.7089341704,
   0.7647286499,
   0.6452569024,
   0.3131679181,
   0.1212625365,
   0.6451923385,
   0.8175160908,
   -0.0467187617,
   -0.851838492,
   -2.3706132177,
   -2.6294601915,
   -2.4932693314,
   -2.7640553593,
   0.6965859986,
   0.7690275562,
   0.6624950187,
   0.7692328544,
   0.8842997859,
   0.2158949492,
   -2.672552431,
   -2.7690682936,
   -2.8800999616,
   0.6707187399,
   1.9177507517,
   -0.0909018446,
   0.5432941387,
   0.5969367162,
   0.7239817106,
   0.707686288,
   0.8947966082,
   2.9583831916,
   -0.737513294,
   -0.8507831836,
   -0.758925091,
   -0.7158960568,
   2.4211463651,
   -0.6624769448,
   2.7446707678,
   -0.8474263462,
   -0.9827980429,
   1.3500339322,
   -1.613324215,
   0.7013893138,
   0.7136106483,
   0.6945482749,
   -2.22981405,
   0.1875920942,
   -2.583311876,
   -2.7272096812,
   -2.7250004173,
   -2.5142567912,
   -2.6561965088,
   -2.1134014852,
   0.6353041427,
   0.5327248945,
   -0.0083279563,
   -0.9655830599,
   3.1244977471,
   2.6073012385,
   2.9550013156,
   -0.6213349453,
   2.5230459943,
   2.3012202917,
   2.1280414768,
   2.413438064,
   1.7390103091,
   2.5400543685,
   2.2848546071,
   -0.887395787,
   -0.6763838833,
   -0.8479365831,
   -0.8283603208,
   -0.6762650838,
   -0.8317312511,
   0.1682125942,
   0.8196308292,
   -0.7024372037,
   -0.1344066446,
   1.2588829434,
   -0.9077748704,
   2.7633947328,
   2.1512976844,
   1.9122940415,
   2.2387542896,
   1.9888593054,
   2.4874130452,
   2.4458704863,
   -0.7917486541,
   -0.8110872268,
   -0.7097290376,
   -0.7414715511,
   -0.7643906072,
   -0.8353978416,
   -0.6778673255,
   -0.3130784706,
   -0.7262049012
  ]
 },
 "B_conformer_rs0_83": {
  "omega": [
   -3.1406955216,
   -3.0215896362,
   3.1199160753,
   3.0419728746,
   -3.0354285401,
   3.0728856025,
   3.1233829759,
   3.0495355127,
   3.0165332055,
   -3.0365285317,
   -3.130707017,
   2.9640296002,
   2.8119738824,
   3.1337266919,
   -3.111679316,
   -3.006932867,
   -2.9578203624,
   3.1016712421,
   3.0944976328,
   -3.0229468752,
   -3.1323038022,
   -3.0442705888,
   -3.1344251847,
   3.0826397944,
   -3.0503924763,
   -3.1098501622,
   3.1186104739,
   2.9702871777,
   3.139288969,
   -3.0130972954,
   3.1396531456,
   -3.0317156069,
   -3.1094405099,
   -3.1059556325,
   -3.0938255841,
   3.1390340486,
   -3.1411746119,
   -3.1407176577,
   -3.1290448674,
   -2.9968113252,
   3.0353493983,
   -3.1313229513,
   -3.0293491028,
   -3.0089142476,
   3.0565056611,
   -3.0898208388,
   3.0950640252,
   3.109235829,
   -2.9907886343,
   -3.108067404,
   -3.0875811536,
   -3.1065387253,
   3.0278134219,
   3.0082336844,
   -3.0860349213,
   -3.1124673755,
   -3.1242865547,
   -3.1071254224,
   3.1180375862,
   3.061818194,
   -3.0794388103,
   -3.1103368212,
   3.0845923359,
   3.0237381356,
   2.9891808122,
   3.0933278323,
   -3.0942674621,
   3.1199863702,
   3.0582736577,
   3.0590633041,
   -3.12342496,
   3.1032716651,
   3.0947724314,
   3.0174516695,
   3.0543085699,
   -3.1065507048,
   3.1090425993,
   -3.0857619616,
   3.1237453069,
   3.1028500893,
   3.0304881968,
   3.1082060105,
   3.1140889267,
   3.0610015948,
   -3.0341863054,
   -3.1200515409,
   -3.1184474768,
   -3.0685726897,
   3.1221890143,
   3.071045761,
   -2.9279344202,
   3.1080621165,
   2.9227911465,
   3.0542278475,
   -3.09294472,
   3.1092632509,
   3.0622661748,
   3.0611171875,
   3.1276115697,
   2.9131297756,
   3.0692676158,
   3.1184963773,
   -3.116508982,
   3.0377828469,
   3.1195883472,
   3.0834269457,
   2.9938379597,
   -3.0244429292,
   2.8990570158,
   3.0538370789,
   -3.1053399502,
   -3.1047815884,
   -3.1196110266,
   3.0971413758,
   3.1190517479,
   3.1073085522,
   3.0114710457,
   3.0524107457,
   -3.101688269,
   -3.1394209513
  ],
  "phi": [
   1.3316028107,
   1.176799209,
   1.2197987856,
   1.0951077025,
   1.8023233463,
   1.2453354545,
   1.7951202832,
   1.1804255563,
   2.7576892046,
   1.0193417445,
   1.0777948131,
   0.7790416217,
   1.7401111533,
   1.0196416522,
   1.0872017441,
   1.3395106132,
   0.879854486,
   1.4126039975,
   2.3692712162,
   2.1325037038,
   2.5325732261,
   1.2319600587,
   1.9651969545,
   2.665785272,
   1.5041913953,
   1.8667841064,
   0.7233086551,
   1.0036971173,
   1.1940838045,
   1.2517347702,
   1.486198734,
   1.9459878052,
   2.9625499619,
   2.3661188626,
   2.5247152225,
   2.2904066546,
   1.1834652716,
   2.5850384861,
   -2.0250128495,
   1.9817543786,
   1.6896541482,
   2.464156443,
   2.3586156968,
   2.7992151585,
   1.3118353735,
   0.9603009405,
   -1.3481612489,
   1.3514852478,
   2.3149559428,
   1.9897832482,
   1.7357541195,
   1.7933676272,
   2.0797257162,
   -1.4058003471,
   -1.0300900056,
   -0.9629119029,
   -1.1581469838,
   -1.1158506751,
   -1.0524215685,
   -1.2432897026,
   -1.6021962368,
   0.9179224476,
   1.0259837887,
   -0.9099055992,
   1.094997699,
   -1.0523663118,
   -1.2009626284,
   -1.4912962951,
   -1.3803687498,
   -1.1317719357,
   -1.0649770008,
   -2.5537423368,
   -1.834878159,
   -1.8170664389,
   -1.4294482562,
   0.8284289479,
   -1.370297037,
   -1.34937231,
   1.4438706791,
   -2.2409545312,
   -1.8425723483,
   -1.9294883424,
   -0.8563050392,
   1.3111941412,
   -1.9826915819,
   -1.445226737,
   -1.308612753,
   -1.1502050746,
   -2.8348742934,
   -2.357882065,
   -1.8669032517,
   -2.2540500794,
   -2.1694577168,
   -2.1515423177,
   -1.1428490747,
   -1.173493324,
   -1.0897336921,
   -0.9987332106,
   -1.3885222323,
   -1.2046180312,
   -2.5318661769,
   -1.0832915181,
   -1.4048856945,
   -1.3549237951,
   1.3334759618,
   -1.4401492612,
   -1.3654082871,
   -2.5973277727,
   -1.8624367235,
   -1.9203098208,
   -1.4189049856,
   -1.4961887239,
   -2.6702738725,
   -2.1162334093,
   -2.0831814151,
   -1.2919011638,
   -0.9936486021,
   -0.9254047479,
   -0.9205456772,
   -0.9976867414
  ],
  "psi": [
   0.8008591036,
   0.426538401,
   0.7828231421,
   0.5590194542,
   0.345195339,
   -0.3207996757,
   0.4118766625,
   2.9874970303,
   0.5595640583,
   -2.9403494427,
   -2.549889484,
   -2.0300697054,
   1.0457399249,
   0.269900005,
   0.7316852125,
   0.7246550919,
   -2.530608756,
   -2.663490163,
   -1.3466650793,
   -2.9651812578,
   -2.7092344194,
   -2.3479205063,
   -2.6287601217,
   -2.3135126292,
   -2.8125470881,
   -1.6574815099,
   -0.5661534968,
   0.8926345347,
   -2.2488595135,
   -2.6360149768,
   2.9167809895,
   -2.5378523806,
   2.4580707108,
   -2.9920816325,
   -2.4989879183,
   3.0876320541,
   -1.3671104015,
   -2.871952566,
   3.0962749045,
   -2.999590463,
   0.0309747614,
   -2.2937838283,
   -2.7959121344,
   -2.8051530143,
   -2.7404780307,
   -2.3214258752,
   -2.1016163366,
   0.1164456073,
   -2.5477063241,
   -2.3982293988,
   -2.198725592,
   -2.1510525869,
   -2.0355448849,
   0.5794486635,
   2.9583831916,
   -0.737513294,
   -0.8507831836,
   -0.758925091,
   -0.7159302162,
   -0.666079235,
   2.4075551589,
   -0.0686004332,
   0.7774322747,
   0.7503040824,
   -0.1489445719,
   -0.4550884083,
   -0.646831352,
   -0.1535893118,
   -0.0996358597,
   2.4227388667,
   2.6312529504,
   2.5633381768,
   2.3152546288,
   2.249047363,
   2.0499439593,
   -2.9329481833,
   0.7482585758,
   2.1232171877,
   0.664774669,
   -0.0083279563,
   -0.9674983474,
   0.4175483925,
   2.3119475194,
   -1.0222325792,
   0.3410913915,
   0.0594922165,
   2.2784266613,
   2.2256440972,
   -0.6566960442,
   2.8060724899,
   1.9796328963,
   2.7099961237,
   2.4465707233,
   2.2194537328,
   2.1248906953,
   -0.7491362512,
   -0.5953609812,
   -0.9244125947,
   -0.7080279837,
   2.1387285853,
   -0.9960305994,
   -2.7607025373,
   -0.4159854291,
   -0.2656247025,
   2.6672968153,
   0.0201436541,
   2.9731832307,
   -0.6247688495,
   2.605656345,
   2.2761375807,
   1.7934305052,
   -0.2119997876,
   2.5262133418,
   2.6508314583,
   2.1747338476,
   2.5950118141,
   -0.640142712,
   -0.8021700458,
   -0.8635719456,
   -0.4725730149
  ]
 },
 "B_conformer_rs0_84": {
  "omega": [
   -3.0943344592,
   -3.1255971094,
   -3.0422817246,
   -3.1386527769,
   -3.1004946597,
   -3.1258153611,
   -3.0517882903,
   3.0575359774,
   3.0261162086,
   -3.0127282583,
   3.1321342186,
   -3.1043755437,
   3.107389443,
   3.1163314155,
   -3.0732147046,
   3.1282065424,
   -3.116839938,
   -3.1408159584,
   -2.8528589141,
   -2.910997189,
   -3.0178270763,
   -3.0731774782,
   -3.0646946184,
   -3.113385748,
   -3.1250529736,
   3.1148077646,
   3.1384303028,
   -3.1335991397,
   -3.0055291676,
   -3.1259034519,
   -3.1045704177,
   -3.1238689902,
   3.089592852,
   -3.1174078709,
   -3.1132611101,
   2.9397323036,
   -3.0443200753,
   2.9245489773,
   2.9527323442,
   3.1367271502,
   -3.0382938799,
   2.9893848088,
   3.0068069646,
   -3.0158670735,
   3.052343161,
   2.9849693977,
   -2.7793223245,
   -3.0685656445,
   3.0940361423,
   -3.0983835287,
   -3.1064279699,
   -3.1367430973,
   -3.1152529729,
   -3.13768837,
   -3.0860349213,
   -3.1124673755,
   -3.1242865547,
   -3.1071254224,
   3.1183271231,
   3.0913215968,
   3.1365012898,
   -3.0568271303,
   -3.1089119826,
   3.0321666868,
   3.0784031018,
   3.1211425006,
   -3.1208322095,
   -3.1005419719,
   3.0645879687,
   -3.0201890254,
   -3.0097221922,
   -3.0464901032,
   -2.9667754117,
   -3.1188397054,
   2.9132957609,
   -3.0528456227,
   -3.0709304465,
   3.0619998936,
   3.1313367391,
   3.1028500893,
   3.0292710419,
   3.0107013958,
   -0.1072147866,
   -3.0726931438,
   -3.1107199936,
   3.0940191629,
   -3.100131198,
   2.9516165949,
   -3.0116855691,
   -3.0624720796,
   3.005545414,
   -3.1231196702,
   3.1012772901,
   3.0819051248,
   3.1410050261,
   -3.1392472713,
   3.1197361506,
   3.1299117804,
   3.130151072,
   3.03614171,
   -3.0363858406,
   -3.0458459241,
   3.1094275166,
   -3.0822949609,
   -3.075299959,
   3.1150042596,
   -3.117423486,
   3.1219108105,
   -2.9920494337,
   3.1383776334,
   3.0843786557,
   3.1299221492,
   3.1402881286,
   3.1021795231,
   2.9806632657,
   -2.9801139762,
   3.0566653886,
   3.1127510085,
   -3.1015581875,
   3.0433324483
  ],
  "phi": [
   2.5386889058,
   2.5409005394,
   2.1761177971,
   2.5063613074,
   1.1571283337,
   2.8344215353,
   -1.7737135947,
   2.6388908249,
   1.2523305161,
   1.214553278,
   0.9414285469,
   2.0327693492,
   0.7690584537,
   1.0145697323,
   1.2791282518,
   2.1223355302,
   1.3019834742,
   2.2636452971,
   2.1435145657,
   2.2791004285,
   1.0301306908,
   1.1602313048,
   1.0988069344,
   0.9990109436,
   1.0121919059,
   1.0792675294,
   1.1104063714,
   1.717454204,
   1.0945911284,
   0.9940088444,
   1.577552892,
   1.2292369824,
   -0.9312281363,
   2.0268995795,
   2.0281964136,
   2.3109243396,
   1.058243784,
   2.3734344422,
   -1.8477573114,
   1.9315713879,
   0.954270517,
   1.2412713398,
   1.5795481979,
   1.3943762677,
   1.563238239,
   1.0430392069,
   2.4437706596,
   -2.2358930437,
   2.2998427085,
   1.163259016,
   1.1050970761,
   1.0924120899,
   0.9910604616,
   -1.4058003471,
   -1.0300900056,
   -0.9629119029,
   -1.1581469838,
   -1.1158506751,
   -1.0087050726,
   -1.0363198947,
   -0.9719074331,
   -1.5773254484,
   -1.898549832,
   -1.139860216,
   -1.0145941468,
   -1.5202774687,
   -1.1569617331,
   -1.5142748771,
   -1.3576724163,
   0.1297202339,
   -1.4300663096,
   -1.2166096457,
   -1.6419906394,
   -2.1805972786,
   -1.0643451443,
   -1.4596486767,
   -2.1036291467,
   -1.4366191621,
   1.4438706791,
   -2.2409545312,
   -2.550645652,
   -2.6968452488,
   -1.3437104379,
   -1.2783760271,
   -2.4092860637,
   -2.1786720337,
   -2.0456503988,
   -2.1948923425,
   -1.5261065052,
   -1.1770066816,
   -1.2521728547,
   -1.0007261774,
   -1.1014084636,
   -1.3977044134,
   -1.0808655658,
   -1.0692052737,
   -1.1666354046,
   -1.0118741858,
   -1.0691308211,
   -0.9262803436,
   -1.2107911435,
   -1.9235854031,
   -0.8434974658,
   -1.1773838367,
   -1.2093073708,
   -1.0122211731,
   -1.7803655879,
   -2.2469688218,
   -1.7884154126,
   -2.5043548024,
   -1.984263972,
   -1.1440379742,
   -1.1308907177,
   -1.2841355342,
   -1.0107033473,
   -2.538365256,
   -2.1087590641,
   -1.8736757775,
   -2.0322686001,
   -1.1993940966
  ],
  "psi": [
   -2.9918092316,
   -2.8930442964,
   -2.4825807757,
   -2.7103793328,
   -2.7726315159,
   0.5534755806,
   -2.8768874701,
   0.0052249285,
   -1.8123594504,
   -2.2951791319,
   -2.5509116236,
   0.6076373806,
   -2.2151156546,
   0.7970417182,
   0.3424093041,
   0.34733689,
   -1.5879718218,
   0.3246322144,
   -2.904802001,
   -2.7804606968,
   -1.9862344071,
   -2.5799951134,
   0.7997905609,
   0.831592179,
   0.8235277143,
   0.7661134125,
   0.7563667237,
   0.3660549122,
   0.0210105924,
   -2.9077536412,
   -2.3341954027,
   -2.3300504368,
   0.6805264543,
   -0.7467122672,
   -2.0231901942,
   -2.4405109388,
   -2.6781641658,
   -2.317954974,
   -3.0571800672,
   -2.5446525984,
   -2.7410969757,
   0.7933093399,
   0.7429111407,
   0.0646729719,
   -1.2320214769,
   -2.9849714893,
   -2.4280194285,
   2.8336277009,
   -2.9402258194,
   -3.0876308259,
   0.6767048178,
   0.7679323573,
   0.776933337,
   0.8723714861,
   2.9583831916,
   -0.737513294,
   -0.8507831836,
   -0.758925091,
   -0.7157939891,
   -0.8015060907,
   -0.8322276312,
   -0.8282930979,
   0.0771685406,
   0.6273483342,
   2.3623518922,
   -0.4565659752,
   -0.0446451924,
   -0.5981453418,
   -0.0666760255,
   -0.716538737,
   2.8900844443,
   2.4030800054,
   -0.5881220444,
   1.3233185856,
   2.5799428315,
   2.617763879,
   -3.0255586882,
   2.2819641166,
   1.312909171,
   -0.0083279563,
   -0.9668848236,
   3.0439884868,
   2.7643487452,
   -3.1330474675,
   -0.7482715701,
   2.5243921306,
   2.2022099335,
   2.3773024341,
   2.6076755395,
   1.8671051727,
   -0.1291276048,
   -0.4775386095,
   -0.5343501391,
   -0.5913016793,
   -0.8876272326,
   -0.8505390881,
   -0.6178995791,
   -0.8187770196,
   -0.7258803627,
   -0.7420784137,
   -0.8887084186,
   -0.3750643093,
   0.0635875562,
   -0.7839217166,
   -0.7593244428,
   -0.6746121557,
   -0.5601633159,
   0.2514068893,
   2.0177399837,
   2.2391697627,
   2.9182286891,
   -0.0988666873,
   -0.5802024432,
   -0.6258826426,
   -0.6173985607,
   -0.8267836565,
   2.5004469497,
   2.1188536667,
   2.2626994204,
   2.1578570883
  ]
 },
 "B_conformer_rs0_85": {
  "omega": [
   2.989814369,
   3.113377642,
   3.1343858088,
   3.1045841249,
   -3.0859876374,
   -3.0788619254,
   -3.1099708251,
   3.1394041883,
   -3.1239740294,
   -3.1272763726,
   3.0928333369,
   3.0372421798,
   -3.0684719068,
   -3.0958459839,
   3.0460989209,
   3.1299471798,
   3.130621861,
   3.1195966308,
   -3.0593534452,
   -3.0605847877,
   -3.1371369915,
   3.1140484217,
   3.0964923689,
   -3.1377785593,
   3.0738864572,
   3.08495132,
   -2.9354890323,
   3.0845298721,
   -3.0232363294,
   -3.0353946022,
   -2.8666123938,
   -3.0266794279,
   2.9027654512,
   3.1287819317,
   -2.9571291785,
   -3.0289735012,
   3.047399264,
   -3.0465886959,
   -3.0755331062,
   3.1088764473,
   3.0794934183,
   -3.1214552065,
   2.9231759285,
   3.1057951864,
   3.0008851381,
   -3.0746018665,
   3.1114059395,
   2.9548845352,
   -3.0522516534,
   -3.0152762682,
   3.0233036128,
   3.1045657588,
   3.0680649668,
   3.0090433563,
   -3.0860349213,
   -3.1124673755,
   -3.1242865547,
   -3.1071254224,
   3.1180346009,
   -3.0558250344,
   -3.0867787949,
   2.9933534162,
   3.0265006943,
   -3.1206509469,
   3.1291315942,
   3.1063206362,
   3.1099850772,
   3.1290846398,
   -3.118312801,
   3.1190634422,
   -3.0326026295,
   -3.0701451573,
   -3.0842502093,
   3.096374534,
   -3.1283376367,
   -3.1152606279,
   -3.0676254806,
   3.0847359639,
   3.1292597169,
   3.1028500893,
   3.0307295449,
   3.1018630349,
   -3.1406744856,
   3.1250308751,
   3.1020943822,
   3.0934871671,
   3.0219769449,
   2.9400271957,
   3.1123837329,
   3.1160905517,
   -2.9997956871,
   -2.9807802202,
   3.0283591988,
   -3.0998672432,
   -3.1371031285,
   2.9595161471,
   2.9837188333,
   -3.1080189051,
   -3.1152169863,
   2.9913259088,
   -2.9309490951,
   2.8459968203,
   -3.0699653439,
   3.1380743391,
   3.0848899222,
   3.1266596035,
   -3.029612651,
   2.9185588974,
   -3.1037907371,
   3.1164809084,
   -3.1035725637,
   3.1264849046,
   -3.072916177,
   3.1152832264,
   3.0626292684,
   2.9755400454,
   3.0974815869,
   2.9816436922,
   -3.0945449168,
   -2.8984376213
  ],
  "phi": [
   -1.7009019347,
   -1.2149574343,
   -1.2216912013,
   -1.9120997611,
   -1.4994226751,
   -2.7285761828,
   -1.4291770829,
   -1.6819914301,
   0.825324838,
   -1.0560016256,
   -2.1832049697,
   0.8323537105,
   -2.3896284061,
   -2.3349301319,
   -1.7588952652,
   -2.0886359342,
   -1.1170637152,
   -1.2472618019,
   0.9641073438,
   -1.825961861,
   -1.9068530978,
   -1.9794878282,
   -2.3058751249,
   -1.0492799328,
   -1.0910317888,
   -1.1844939265,
   -1.1840574069,
   -1.923187653,
   -1.7194331302,
   -1.380346906,
   -1.0621811705,
   -1.1262917583,
   -2.9103045915,
   -2.1863269301,
   -2.8761929661,
   -2.6194715993,
   -1.0007198621,
   1.5310364108,
   -1.0679720457,
   -1.2752159348,
   -1.1723445061,
   -2.0831993709,
   -1.6727308104,
   -1.8934739153,
   -2.2462503641,
   -1.1122799814,
   1.5763590685,
   -2.1552355682,
   -1.545282059,
   -2.3056251199,
   -2.3066750194,
   -2.2601353699,
   -1.6643566393,
   -1.4058003471,
   -1.0300900056,
   -0.9629119029,
   -1.1581469838,
   -1.1158506751,
   -1.6869408004,
   -1.7292832712,
   -1.8875048209,
   -1.6943034611,
   -1.5877734907,
   -2.8856951004,
   -0.8883256026,
   -1.0811141494,
   -1.0030974106,
   -2.7530318974,
   -1.285847045,
   -1.28441746,
   0.3747280236,
   -1.8225126749,
   -1.6467916081,
   -2.6183343042,
   -1.1367206392,
   -2.5731505827,
   -1.1535285508,
   -0.940919687,
   1.4438706791,
   -2.2409545312,
   -2.127463874,
   -1.2593720344,
   -1.1494341568,
   1.8730963241,
   -1.6260438442,
   -1.3671229714,
   -1.6365233091,
   -2.9010938718,
   -1.5430586711,
   -0.8484019555,
   -1.0748791733,
   -2.1920630697,
   -1.7797915091,
   -1.9934994895,
   -1.901661699,
   -1.1356469399,
   -1.687921534,
   -1.0310334959,
   -1.5025008174,
   -1.9605210024,
   -1.9965111236,
   1.0807546271,
   -1.9616815808,
   0.9836616046,
   -2.0241100902,
   1.1880557195,
   -1.183440327,
   -1.3815803149,
   -1.2862916714,
   1.444206452,
   -1.8310679538,
   -2.0531297219,
   -1.098696299,
   -1.3000265914,
   -1.2532250584,
   -1.0088633331,
   -1.1450536031,
   -0.9624133458,
   -1.1533376182,
   -2.1354501716
  ],
  "psi": [
   -0.1641651696,
   2.7616392043,
   -0.5133440194,
   -0.4411719169,
   0.2823846196,
   2.6662696071,
   -2.9815385569,
   3.0575583395,
   2.0854044767,
   0.8605256271,
   2.4256562327,
   2.3952417121,
   0.9165333122,
   2.7368447473,
   2.1328598425,
   1.966075058,
   2.198381473,
   2.69002024,
   -0.5333173116,
   0.7291056273,
   1.8268857741,
   2.2571029672,
   2.352966419,
   1.7725038831,
   -0.6809554592,
   -0.7102474887,
   2.5796641893,
   2.2310148629,
   1.7808540917,
   2.4658061254,
   -0.2308068654,
   -0.8494573592,
   -0.6492780385,
   2.926840658,
   2.5760994478,
   -2.9329645227,
   1.6148525196,
   2.3567618204,
   -0.1313146965,
   -0.4983060954,
   -0.4891878377,
   -0.6624167654,
   2.5549323721,
   2.3525668828,
   0.2871470806,
   2.6190078022,
   -0.3466001165,
   0.0231173535,
   2.4937937175,
   2.0412157751,
   -2.8747869009,
   2.4287655513,
   2.1552140006,
   2.0346139593,
   2.9583831916,
   -0.737513294,
   -0.8507831836,
   -0.758925091,
   -0.7150107768,
   1.105258241,
   0.2215901732,
   2.6910952874,
   2.6950474319,
   1.6911058142,
   2.6121485309,
   -0.6256020141,
   -0.8162689917,
   -0.7179424717,
   2.8372375044,
   2.6906784484,
   -0.5140072387,
   2.479301945,
   2.0205704286,
   2.2086743466,
   3.088526156,
   2.8592654735,
   2.8673050277,
   -0.7598897657,
   -0.6466102835,
   -0.0083279563,
   -0.967216744,
   2.8118982584,
   2.6060755924,
   -0.4374739505,
   0.2001861696,
   2.2904233606,
   2.3641696749,
   -0.8987764114,
   2.9215340356,
   2.0080768048,
   -0.7989344058,
   -0.4289240192,
   2.2757864693,
   2.148522037,
   2.0591355656,
   1.7658699014,
   2.2613044794,
   2.7082833718,
   -0.5008350482,
   0.1633956222,
   2.0322933138,
   2.2852377188,
   0.9894835603,
   0.0837726979,
   0.964938733,
   2.3289665476,
   -0.8851350922,
   2.4165069076,
   2.4036576972,
   -0.2789066021,
   2.9151448637,
   0.3821808059,
   1.7856069773,
   -0.6475536465,
   -0.5272770157,
   -0.6470164414,
   -0.852989892,
   -0.7104168118,
   -0.8529112273,
   -0.6922576536
  ]
 },
 "B_conformer_rs0_86": {
  "omega": [
   3.1023169265,
   3.0821761927,
   3.1360926827,
   3.0502097167,
   3.0898392173,
   3.1390759646,
   3.1025801155,
   -3.0475539487,
   3.0106994657,
   -2.7872431553,
   3.134569599,
   3.1295235482,
   -3.1323013985,
   3.1215876512,
   -3.1271085129,
   -3.1137477841,
   -3.0822105409,
   3.0874647563,
   3.0040547295,
   3.0866678187,
   3.0274032629,
   3.136627478,
   2.8975233803,
   -2.9706023908,
   -3.0623778177,
   -3.0319850856,
   -3.1253319546,
   -2.9979727811,
   2.9844504809,
   -3.1190417976,
   3.1034599825,
   3.1103057786,
   -2.9316655246,
   3.0663760909,
   3.0808723861,
   3.0188981673,
   0.0234346452,
   3.0467651044,
   -3.1240413087,
   2.9651209131,
   -3.1362920256,
   3.1395995763,
   3.1309130467,
   2.9803314468,
   3.0945274622,
   3.0136397767,
   -3.1160650696,
   3.0223324729,
   2.9995287152,
   3.1312187502,
   3.1180061885,
   3.0535544316,
   -3.1176480754,
   3.1122626936,
   -3.0860349213,
   -3.1124673755,
   -3.1242865547,
   -3.1071254224,
   3.1188909855,
   -3.057010338,
   3.1117790236,
   3.0715991893,
   -3.131624523,
   -2.9371439109,
   -3.0979857223,
   -3.1005430456,
   -3.1160228467,
   3.1101987637,
   -3.1311431715,
   3.1396137062,
   -2.9964543866,
   3.0443223403,
   2.8988478153,
   3.0696848796,
   3.0954298485,
   -3.1027310701,
   3.1155567213,
   -3.0875549119,
   -3.108896786,
   3.1028500893,
   3.0312973589,
   3.0852745414,
   -3.0047795128,
   -2.8875370503,
   3.0891983518,
   -2.9831604306,
   3.075810307,
   -3.1383073211,
   -3.134640315,
   3.0651738601,
   3.1025586566,
   -3.0673449061,
   -3.0460534119,
   -3.1384427944,
   3.1098699468,
   -3.0078817367,
   3.1146433085,
   -3.0830722764,
   -3.1305994408,
   -3.1180817339,
   -3.113617854,
   -3.108961694,
   -3.0038288555,
   -2.9110698903,
   -3.1209976156,
   3.1350078623,
   3.0456067189,
   -3.0758085898,
   3.0577149967,
   3.0461605259,
   -3.0670783145,
   -3.0563037743,
   -3.0080467163,
   -3.073460214,
   -3.0587794358,
   3.1301152872,
   3.0070217687,
   3.0749849501,
   -3.0751883086,
   3.0874797467
  ],
  "phi": [
   -1.2342917745,
   -1.0369320154,
   -1.2749936421,
   -1.0341648513,
   1.4001674655,
   -0.9071817309,
   -1.6320509015,
   -1.0704951639,
   -2.5220462508,
   -1.2513021637,
   -1.057680473,
   -1.175996481,
   -1.1402667434,
   -1.090449301,
   -0.9461524453,
   -1.4021474093,
   -0.9750459503,
   -1.7711251797,
   -2.0992547457,
   -1.9162723131,
   -1.2507936158,
   -2.197132905,
   -1.866683677,
   -1.5276816904,
   -2.4724163711,
   -1.0477284224,
   -1.2001475723,
   -1.9461898129,
   -2.5665930692,
   -0.8757081334,
   -2.6536781789,
   -1.6601536822,
   -1.1728740496,
   0.9636263133,
   -1.6744607931,
   -2.1189365553,
   -1.4711110162,
   -2.5760210859,
   2.6671267329,
   -1.1147364736,
   -1.716643376,
   -2.1323199678,
   -2.7234216688,
   -1.9165469907,
   -2.5163546687,
   -1.0950717502,
   -1.2815870048,
   1.8281291353,
   -2.2358347594,
   -1.6114137072,
   -2.1500053194,
   -1.6886857238,
   -1.8501395235,
   -1.4058003471,
   -1.0300900056,
   -0.9629119029,
   -1.1581469838,
   -1.1158506751,
   2.125246882,
   1.6839971493,
   0.8717118794,
   2.8496236398,
   1.371716417,
   2.4522430571,
   1.264494596,
   1.1592050072,
   1.0833976609,
   1.1220563397,
   1.6311245742,
   1.1429656012,
   0.9933964585,
   2.0350006418,
   1.2586237177,
   1.2250953147,
   1.8414249796,
   -1.3783598634,
   -2.1830912544,
   -1.007284294,
   1.4438706791,
   -2.2409545312,
   2.1885631998,
   1.2463645842,
   1.0290101458,
   -1.5414436914,
   2.2149213014,
   1.5475110963,
   1.0343701015,
   1.1555361427,
   1.717566723,
   1.3349131271,
   1.0565546942,
   2.5752100322,
   2.2593964471,
   2.0950661322,
   2.5588186565,
   1.0267438243,
   1.3838762531,
   1.244553217,
   1.281388937,
   1.1158655505,
   1.0841659941,
   1.1146279438,
   1.6768807231,
   -1.161320456,
   1.0869533586,
   1.4062414325,
   1.5533126717,
   2.2621362112,
   2.0963478772,
   2.0943387062,
   1.2730645592,
   1.4779215481,
   -1.2224383483,
   1.0747797694,
   1.1046667616,
   1.0502600537,
   1.3099288275,
   2.9800102018,
   2.5768308081,
   2.325503184
  ],
  "psi": [
   1.4534429533,
   2.8339035641,
   -0.6342094635,
   -0.6544061815,
   -0.5167298322,
   -2.5831940181,
   2.1754897771,
   0.3735280282,
   2.5592044096,
   2.7399480819,
   -0.5328136286,
   -0.819338917,
   -0.6566878135,
   -0.6700638424,
   -0.9297964515,
   2.1855648007,
   2.0059602129,
   2.4573149621,
   -0.2149501982,
   2.7102244645,
   1.8398120901,
   2.2150086711,
   2.7438922669,
   2.4097153701,
   -0.228236493,
   1.5517696658,
   -0.577179007,
   -0.4656579543,
   0.1758127961,
   2.8018290479,
   2.3252782571,
   2.5133976172,
   1.6517377187,
   -0.4577788796,
   0.6937955626,
   2.9269034981,
   1.923677539,
   2.9096286762,
   2.6448878807,
   2.9170207298,
   -0.3079509658,
   2.2598381408,
   2.2465594309,
   1.450857259,
   -2.9518169836,
   2.5531357054,
   2.7612231775,
   -0.0532602398,
   2.6699167398,
   2.2027898436,
   2.0520870173,
   2.1511365734,
   2.2073321793,
   2.1980474245,
   2.9583831916,
   -0.737513294,
   -0.8507831836,
   -0.758925091,
   -0.7186250068,
   -2.8555682705,
   -2.7266716649,
   0.8525130424,
   -2.5329635663,
   -2.7335564425,
   -2.5028403955,
   0.3033587387,
   0.7596279519,
   0.7760038674,
   0.7061712914,
   -2.2375832863,
   -2.6700421344,
   -2.3797135544,
   0.2200753489,
   0.7859254202,
   -2.8480990613,
   -3.0164684801,
   1.27774189,
   2.7144123365,
   -0.5312022058,
   -0.0083279563,
   -0.9696628458,
   -2.3535413986,
   -2.9410865076,
   0.5260793642,
   -0.0829515285,
   -2.6660017414,
   0.5885099878,
   0.5464079784,
   0.331993168,
   -0.1618591683,
   -2.7490050358,
   0.8277854115,
   -2.5389582774,
   -2.1443901576,
   -2.1929448777,
   2.9499622804,
   0.8550614411,
   0.4892706702,
   0.5833991919,
   0.6448914506,
   0.6897912512,
   0.6966095988,
   0.5196186027,
   -0.3546050029,
   -0.6598209143,
   0.6033249119,
   0.8056256854,
   0.3650158965,
   -1.2469438117,
   -2.1972388658,
   -2.7380877062,
   0.2419326534,
   -0.2351259532,
   -0.4093164921,
   0.7634223544,
   0.8140356857,
   0.8886260551,
   0.6230991269,
   -2.8481671636,
   -2.433253728
  ]
 },
 "B_conformer_rs0_87": {
  "omega": [
   3.0568792244,
   -2.9970210573,
   2.977719049,
   3.1084753365,
   -3.0747532506,
   3.0850344585,
   -3.1115044526,
   3.1399039767,
   -3.1245148443,
   -3.1264020975,
   3.0693362598,
   3.1060629951,
   3.028147068,
   3.1246328287,
   3.0186442779,
   3.119145358,
   -3.1375243652,
   -3.0829446524,
   -3.0488287691,
   2.9158166242,
   3.0513210194,
   3.0782631935,
   3.1076076976,
   -3.1080441632,
   3.0985449077,
   -3.0348214403,
   -3.0613288795,
   -3.0423701386,
   -3.0202374251,
   3.1056248336,
   2.9841918045,
   -3.0834886061,
   3.1201408111,
   3.1063291594,
   3.1227636318,
   2.9579802159,
   -3.0682797199,
   -3.0770547049,
   -3.129319794,
   3.0914289501,
   3.0957031277,
   2.9669654845,
   3.1400613097,
   3.0080483238,
   3.1191243295,
   -3.140384579,
   -3.0582658488,
   -3.1119421583,
   -3.0887313944,
   -2.8876864383,
   -3.098562906,
   3.1122241812,
   -3.1220364789,
   -2.9719102818,
   -3.0860349213,
   -3.1124673755,
   -3.1242865547,
   -3.1071254224,
   3.1182496243,
   3.1206402856,
   3.1129647275,
   3.1186691279,
   -3.0867307737,
   -3.0823886548,
   3.1051499179,
   -3.0568875413,
   -3.09155453,
   3.0967286829,
   3.1058858435,
   2.983489099,
   2.9988894026,
   -3.0699116338,
   -3.0613866849,
   3.1163053009,
   -3.1354044964,
   2.9899980297,
   3.0772676274,
   2.8576354941,
   3.0560991055,
   3.1028500893,
   3.0301129325,
   -2.9790890063,
   -3.1148639708,
   3.1063018575,
   -3.1380357829,
   -3.0424764274,
   -2.9090591928,
   3.1414784224,
   3.098922475,
   2.968047735,
   3.0292737076,
   -3.0807123862,
   -3.0760399666,
   -3.0496490218,
   3.130063391,
   -3.1027685234,
   3.1398207731,
   3.1092205619,
   3.0107869296,
   -3.0738563959,
   -3.1293362911,
   3.1274383993,
   2.9909549037,
   2.9379003227,
   2.9849024924,
   3.1406018983,
   -3.1036447679,
   3.1388675074,
   -3.0993672983,
   -3.1247432509,
   -3.0995237903,
   -3.1301065533,
   -3.1405444035,
   -3.1017354639,
   -2.9807131753,
   3.0880352026,
   -3.0681928321,
   -3.0735890981,
   -3.107238042,
   2.9694899206
  ],
  "phi": [
   -2.0834655579,
   -1.3438310747,
   -0.9725247224,
   -1.2101220197,
   1.4503897866,
   -1.6384204102,
   -1.4272026427,
   -1.6841862512,
   0.8263813275,
   -1.0570114931,
   -1.0192266445,
   -1.1396725267,
   -1.1232427303,
   -1.1729933299,
   -1.0048261924,
   -1.3632726537,
   -1.1135285862,
   -0.7229460577,
   -2.7959573679,
   -2.2150566572,
   -2.3922779132,
   -2.3802086089,
   -2.3434264318,
   -1.2347580739,
   -1.0394244952,
   -0.9206631636,
   -1.2478476752,
   -1.4788251067,
   -0.9154031324,
   -1.0529123991,
   -1.8037803628,
   -2.3447301972,
   -2.2019536729,
   -1.8706759675,
   -1.3960818277,
   -1.2804829054,
   -0.9667590815,
   1.5832224767,
   1.5622593311,
   -2.1811877877,
   -1.4874195967,
   -2.3986943674,
   -1.5347369767,
   -1.4475268557,
   -2.8432477415,
   -1.1196726405,
   -1.3594902144,
   -0.9779952953,
   -1.894160649,
   -1.2827645331,
   -2.0284605235,
   -1.7101023857,
   -2.2632898579,
   -1.4058003471,
   -1.0300900056,
   -0.9629119029,
   -1.1581469838,
   -1.1158506751,
   -1.1350476656,
   -1.5776605665,
   -1.086925573,
   -1.7419419922,
   -1.6517054343,
   -1.1742550424,
   -1.0638929485,
   -1.0789858942,
   -1.0564629911,
   -1.0925059536,
   -2.0595095545,
   1.2933815319,
   -1.118524844,
   -1.7816906937,
   1.0916791427,
   -2.3542579014,
   -0.9820970217,
   -1.6026785904,
   -2.3047571802,
   -1.2360517937,
   1.4438706791,
   -2.2409545312,
   2.3613155134,
   2.3621375895,
   1.2505959647,
   -1.4459899996,
   1.3404504096,
   2.4616362962,
   1.4855626071,
   2.1681307093,
   1.2313723021,
   1.335408266,
   1.6050716393,
   2.0623367001,
   2.0507382546,
   1.9529664365,
   1.8232945718,
   -0.9374819321,
   1.0758072381,
   1.4698080407,
   1.1695270207,
   0.95518438,
   1.2306346808,
   0.6604402982,
   2.3247341653,
   1.3272220021,
   1.4106082885,
   1.2123172635,
   1.0730402165,
   1.0443280506,
   1.016891591,
   -1.765185555,
   1.2362920858,
   1.1444464278,
   1.1329588364,
   1.2842305163,
   1.0107130526,
   1.1683313824,
   1.8799054357,
   1.8277216261,
   2.0880189802,
   1.9084797917
  ],
  "psi": [
   2.6246582865,
   -0.2254061481,
   2.4794565395,
   -0.6732971726,
   2.3266534362,
   -0.0572312254,
   2.6917468718,
   3.0585274619,
   2.0858397814,
   0.859650597,
   2.4261997917,
   -0.8022762407,
   -0.6718198034,
   -0.6726769723,
   -0.6774338325,
   -0.7482695835,
   2.240570984,
   2.4767664239,
   -0.9195687379,
   2.7315646429,
   1.9866813791,
   2.4809504315,
   2.6943839778,
   2.5595866859,
   2.5456281403,
   2.3372392497,
   -0.6905230309,
   -0.3810987309,
   -0.3090778041,
   -0.7450489227,
   -0.5115320452,
   2.7439771068,
   1.6814673926,
   2.7217583498,
   2.0460844911,
   2.3378243911,
   2.3085018566,
   2.3804016615,
   -0.2238197717,
   2.6202420381,
   2.0810721901,
   2.1386702194,
   2.4223598645,
   2.567516835,
   -0.0647308311,
   2.3851939352,
   -0.2510914765,
   -3.1163107175,
   2.5869810399,
   -0.2627015273,
   2.4229180159,
   2.4724215894,
   2.4228521308,
   2.4373359025,
   2.9583831916,
   -0.737513294,
   -0.8507831836,
   -0.758925091,
   -0.716016353,
   -0.4418944621,
   -0.1170805095,
   2.4382176214,
   2.3468307669,
   2.9501995601,
   2.0694548606,
   -0.6259133817,
   -0.4832139509,
   -0.5488939906,
   -0.3987328468,
   2.834729477,
   2.558967897,
   2.5159993583,
   -0.1843129799,
   1.1069562394,
   2.4699466208,
   2.4013944939,
   2.2682921902,
   2.4883718309,
   2.4418679083,
   -0.0083279563,
   -0.967388531,
   -2.9388375842,
   -2.4775424031,
   -2.1669573708,
   -0.2817360769,
   0.5714255367,
   -2.5512233202,
   -2.3952551374,
   -2.3112478327,
   -2.5369133567,
   0.5918828873,
   0.7000311036,
   -2.444756267,
   -2.2338905414,
   -2.192217003,
   -2.8670205801,
   -0.8011126409,
   -2.3806293106,
   -2.992296588,
   0.6798588843,
   0.8511343303,
   0.6121382968,
   -2.5803253864,
   -0.523904029,
   0.3083041878,
   0.6569708224,
   0.7470940327,
   0.7653887698,
   0.8148172847,
   -2.3596162372,
   0.3045297358,
   -2.8252399649,
   0.5795781165,
   0.6239461913,
   0.6181387731,
   0.826276154,
   0.6835331509,
   -2.1571954159,
   -2.4868633348,
   -1.9633388462
  ]
 },
 "B_conformer_rs0_88": {
  "omega": [
   3.1366793996,
   -3.0694860644,
   -3.0518640605,
   3.000830573,
   3.0689437305,
   3.0113297206,
   -3.1101741442,
   3.1401520805,
   -3.1233564875,
   -3.1262497842,
   3.0686563011,
   3.1056324005,
   3.0261028257,
   3.1246771441,
   3.0177395606,
   -3.0755698524,
   -3.1020857099,
   -3.0710738572,
   3.1353592926,
   3.0219782831,
   3.1021176166,
   3.0240319351,
   3.0961200581,
   2.8329738915,
   3.0680840039,
   3.1097890137,
   3.0723909499,
   -2.9851471123,
   -3.1070165437,
   3.0547036302,
   3.0966923432,
   3.1373982669,
   3.1364862957,
   -3.1391631977,
   3.1321140636,
   3.0205285424,
   3.0467838253,
   3.073456974,
   3.0458305178,
   3.0396608443,
   3.0224477198,
   -3.0400716751,
   -3.0326535861,
   3.1150280623,
   3.1116709648,
   -3.1083455231,
   -3.1215153818,
   3.1186591555,
   3.1360019399,
   -3.132665186,
   3.1169995418,
   2.9587969095,
   3.1033341076,
   2.9730671029,
   -3.0860349213,
   -3.1124673755,
   -3.1242865547,
   -3.1071254224,
   3.1186946019,
   3.1201483113,
   3.1139920898,
   3.1193673916,
   -3.0856326665,
   -3.0818601089,
   3.1071994035,
   -3.1116551812,
   3.1078834789,
   3.0582236268,
   -3.0915680185,
   3.1378690318,
   3.1311409297,
   3.135637529,
   -3.1290364476,
   3.1068068884,
   3.1409788765,
   3.0508918072,
   3.0604823906,
   3.0344061404,
   3.1263141918,
   3.1028500893,
   3.0301556245,
   -2.9786504635,
   -3.115080513,
   -3.1144746911,
   -3.0494196129,
   -3.1059940637,
   3.0676314797,
   -3.0797106828,
   3.1369907953,
   -3.0565401578,
   -3.1390208086,
   3.0586763443,
   3.1167361689,
   -3.0774727428,
   -3.0476878244,
   -3.0307727094,
   3.1003140894,
   -3.0910636825,
   -3.1313796498,
   -3.0875270773,
   -3.0902825748,
   -3.1140472566,
   -3.129888484,
   3.1336629146,
   -3.0975587534,
   -3.1374938107,
   -3.1037595856,
   -3.1400407354,
   3.086014463,
   -3.0494519455,
   -3.0428790357,
   -3.0450685779,
   2.91075102,
   -2.9811336773,
   -3.0502287401,
   2.9807539667,
   -3.0576577598,
   -3.1134313101,
   3.1010184619,
   3.1024140992
  ],
  "phi": [
   -1.1693491761,
   -1.5504460071,
   -1.0891898733,
   -1.4191208812,
   2.01507889,
   -1.0844347624,
   -1.429409342,
   -1.6831167201,
   0.8243817413,
   -1.0579418974,
   -1.0197377614,
   -1.1402746355,
   -1.1218619567,
   -1.1734600665,
   -1.0071500021,
   -1.4697282597,
   -1.0636579471,
   -1.1515010693,
   -1.1711379609,
   -1.1053143744,
   -1.8836715037,
   -1.9159678436,
   -2.0735904103,
   -2.3022375812,
   -1.2340239456,
   -1.2307147656,
   -1.3631889529,
   -2.6391932836,
   -1.2530357067,
   -1.0682483658,
   -1.1781349614,
   -1.1130990217,
   -1.0776766642,
   -1.206070174,
   -1.3209187743,
   -1.2683310121,
   -0.8923050256,
   1.3417866596,
   1.8539021842,
   -1.1588731639,
   -1.0236832696,
   -1.5304209115,
   0.7912274298,
   -2.4422040035,
   -2.042692656,
   -0.8592010359,
   1.4660003652,
   1.5833290626,
   -2.6278402767,
   3.0882210297,
   -1.4244609717,
   -1.9980936046,
   -1.657318969,
   -1.4058003471,
   -1.0300900056,
   -0.9629119029,
   -1.1581469838,
   -1.1158506751,
   -1.1353005409,
   -1.5761309444,
   -1.0870895948,
   -1.7448646986,
   -1.6524583258,
   -1.1733413535,
   -1.0634987674,
   0.8184034343,
   -1.1230410153,
   -1.0125826251,
   -2.1801237717,
   -1.4500692568,
   -1.0543687934,
   -1.5735096114,
   1.1764905066,
   -1.6847364141,
   -1.2733385542,
   -1.3170816965,
   -1.5196810248,
   -1.0506740609,
   1.4438706791,
   -2.2409545312,
   2.3616008953,
   2.3629768809,
   1.2488036181,
   -1.6379996804,
   2.1040750968,
   1.4672725385,
   2.9330739366,
   1.0881023403,
   1.5815541799,
   1.1940649017,
   1.6300349066,
   1.9365523438,
   1.8146117,
   1.5218622228,
   1.1516126681,
   1.4636501224,
   1.1465461278,
   1.6855574666,
   1.0641044697,
   1.0330988964,
   1.0885269718,
   1.1250760866,
   0.998328782,
   1.143214098,
   1.0238641746,
   1.1599934834,
   0.9839446266,
   1.0954672708,
   1.2414574237,
   1.1515943525,
   1.532161453,
   1.6441577146,
   2.6956814023,
   2.221192636,
   1.8024723174,
   2.5381196943,
   2.1082662661,
   1.8746526935,
   2.0328439243,
   2.2011773843
  ],
  "psi": [
   -0.6446376255,
   -0.3316977228,
   -0.1094397209,
   -0.4081217004,
   0.0528758653,
   3.0768747542,
   2.6660440212,
   3.0586792288,
   2.0852373134,
   0.8611998429,
   2.4263736817,
   -0.8014747608,
   -0.6707687453,
   -0.674321311,
   -0.6741793355,
   -0.748184747,
   2.2937811774,
   2.7292376726,
   -0.4645317938,
   -0.2105857998,
   2.5160628003,
   2.6378234413,
   2.8196671307,
   2.5738060813,
   2.7325162184,
   -0.5393749367,
   -0.449891104,
   1.8500649942,
   2.8104969247,
   -0.6930048755,
   -0.6121326814,
   -0.837304778,
   -0.6507129076,
   -0.7650631802,
   -0.7320466869,
   2.542892573,
   2.7393886791,
   -0.7069435562,
   -2.4265847731,
   -0.0818297581,
   -0.6978405271,
   -0.7162185716,
   -0.1723007642,
   0.9939471561,
   -3.0202375286,
   2.3910381891,
   2.4704396573,
   -0.0739789159,
   -0.3702486013,
   -2.9965827433,
   2.9013981355,
   2.1475722908,
   1.9560198577,
   2.1442564374,
   2.9583831916,
   -0.737513294,
   -0.8507831836,
   -0.758925091,
   -0.7155997974,
   -0.4422433625,
   -0.1173420975,
   2.4388309051,
   2.3473162171,
   2.9500187235,
   2.0686685046,
   0.6552116929,
   -0.6659224589,
   -0.6817267039,
   -0.8827842539,
   2.1454858219,
   3.019466499,
   2.6914074551,
   0.1039563805,
   0.5880156985,
   2.5520965762,
   2.3482680972,
   2.3531282785,
   2.3516449789,
   2.2399678999,
   -0.0083279563,
   -0.9681715817,
   -2.938616105,
   -2.4769935001,
   -2.1670204209,
   -2.5166570751,
   -2.0781567406,
   -2.168117375,
   -2.8782739224,
   0.3494952859,
   0.0877702835,
   -2.1417963905,
   0.7174642568,
   -2.1930993211,
   -2.0546409687,
   -1.8891019816,
   0.8079230757,
   -1.9380229372,
   0.133004433,
   0.0723986967,
   0.8020738034,
   0.7661809645,
   0.7152162782,
   0.546400749,
   0.8602005993,
   0.647304793,
   0.7020110048,
   0.6832046134,
   0.876411384,
   0.5991216172,
   0.8199191553,
   0.1660699449,
   -0.1146367059,
   0.3215035904,
   -2.6786659072,
   -2.3914255656,
   -2.4779233709,
   -2.5002801299,
   -2.1196599225,
   -2.2624512245,
   -2.1591891489
  ]
 },
 "B_conformer_rs0_89": {
  "omega": [
   -3.0982054298,
   3.0063577805,
   -2.9873646242,
   3.0167172913,
   3.1168522861,
   -3.0229128702,
   -3.1107846387,
   3.1397706891,
   -3.1243081606,
   -3.1265073537,
   3.0930670824,
   3.0380949894,
   -3.0695842818,
   -3.0943754447,
   3.0458104731,
   3.0618071666,
   -3.1162909373,
   3.1347554434,
   3.1301341022,
   3.1328357401,
   3.0751315001,
   -3.1371277063,
   3.1270340887,
   3.1111636306,
   3.1185636725,
   -3.1345862053,
   -3.1208978347,
   3.0815384731,
   3.0023961004,
   3.0742267357,
   -3.0595664805,
   3.0253409985,
   -3.0448806465,
   3.0355122394,
   -3.113933986,
   -3.1236282835,
   -2.9840028013,
   3.1188071123,
   3.1363367509,
   -3.1286404119,
   3.1331633464,
   3.1006947053,
   -3.1323231646,
   3.0477068325,
   3.113318387,
   3.0662514671,
   -3.1230650119,
   3.0583642182,
   3.121533421,
   -3.0098161467,
   3.0472235706,
   2.95857091,
   -2.9170135777,
   -3.1245607669,
   -3.0860349213,
   -3.1124673755,
   -3.1242865547,
   -3.1071254224,
   3.1183326875,
   3.1203670097,
   3.1117794621,
   3.1186530139,
   3.1133442321,
   2.863230119,
   3.0196038807,
   3.1123420068,
   3.0930383091,
   3.0959148289,
   -3.0218248651,
   3.0626000665,
   -3.0915624164,
   3.0830510675,
   3.0904949249,
   -2.9865856512,
   -3.0671456133,
   2.9494785948,
   -3.1320180579,
   -3.1063748198,
   2.8693155318,
   3.1028500893,
   3.0303280435,
   2.9979142949,
   -3.1382096023,
   -3.123296368,
   -3.1100856204,
   3.1303513395,
   3.0738992592,
   -3.1000036864,
   -3.0795983792,
   -2.990297816,
   2.8770452286,
   -3.1058508683,
   -3.1072654052,
   3.0385294279,
   3.137846374,
   -3.0806619778,
   -3.0023172552,
   3.0228266832,
   3.0469229199,
   -3.0886018644,
   3.1018284015,
   -3.0872137662,
   -3.0630926675,
   -2.9875734026,
   3.1383391146,
   -2.9649214428,
   3.1391511616,
   -3.0992389262,
   -3.127024086,
   -3.1291005904,
   -3.1050567428,
   -3.1042640302,
   -3.1207835485,
   3.098849614,
   3.0360049348,
   3.0770830571,
   3.006586861,
   3.1080192105,
   -3.1380201972,
   -3.1212363255
  ],
  "phi": [
   -2.7216872475,
   -1.8289289777,
   -1.2701464517,
   -0.958118275,
   -1.0793527533,
   -2.2808056752,
   -1.4282942233,
   -1.682780548,
   0.8251641023,
   -1.0562244155,
   -2.1848610344,
   0.8331082165,
   -2.3905141148,
   -2.3340890814,
   -1.7574245199,
   -1.2875416008,
   -1.4232295251,
   -1.1517653065,
   -1.0897972207,
   -0.9741142552,
   -2.029753819,
   -1.989199167,
   -2.0815187948,
   -1.2231974233,
   -1.1754867199,
   -0.9475724734,
   -1.0987357538,
   -1.6459300416,
   -1.2948048474,
   -0.974127646,
   -1.3979887475,
   -1.7587772014,
   -2.1658880098,
   -1.1632456033,
   -1.4589762452,
   -1.1350582728,
   -0.9671855318,
   1.4969673308,
   -1.607373645,
   -2.2488843484,
   -2.6161693056,
   -1.9615791785,
   -2.2896186767,
   -1.8718872363,
   -2.4386827907,
   -1.1250329323,
   1.5991904555,
   1.5041403539,
   -1.2714976476,
   -1.2035391673,
   -1.2059535939,
   -1.5058337357,
   -1.8405153292,
   -1.4058003471,
   -1.0300900056,
   -0.9629119029,
   -1.1581469838,
   -1.1158506751,
   -1.1345930214,
   -1.5765567527,
   -1.0847257295,
   -1.7438501555,
   -1.6642073542,
   -0.9331175821,
   -1.3257157685,
   -1.1469354674,
   -1.0703295165,
   -1.058084898,
   -1.2272090288,
   -1.0539333907,
   -1.1697030326,
   -1.3915899572,
   -1.4667421065,
   -1.1165757323,
   -1.2322243401,
   -2.0528996316,
   -2.1646494358,
   -1.1977102672,
   1.4438706791,
   -2.2409545312,
   -1.4486042681,
   -1.4065147386,
   -0.8700715569,
   -1.2147479082,
   -1.1099801996,
   -1.1114060102,
   -1.0525016991,
   -1.1311553734,
   -1.5730890717,
   -2.6824149575,
   -1.7626072737,
   -1.1383452471,
   -1.2040208942,
   -1.0982103639,
   -1.0042037937,
   -1.4833783074,
   -1.5077860886,
   0.9170243404,
   -2.4671234633,
   -1.1886845344,
   -0.9470770886,
   -1.3356260734,
   -1.3398673879,
   -1.4282187065,
   -1.05926994,
   -1.0000155429,
   -1.0746018076,
   -1.0123421088,
   -1.2354775031,
   -1.0402365648,
   -1.4178664277,
   -1.4938839614,
   -2.6711502835,
   -2.1177366607,
   -2.1377700669,
   -2.1097095334,
   -2.208439097,
   -1.0911656872,
   -1.0612110786,
   -1.9387292733
  ],
  "psi": [
   2.8884963017,
   2.5879604769,
   0.0865381363,
   2.6089777565,
   -0.7427260915,
   -0.704048555,
   2.1076115064,
   3.0583160294,
   2.0860991408,
   0.8593926704,
   2.4267758313,
   2.3934032317,
   0.9178226895,
   2.7363999104,
   2.1314134516,
   1.9655275942,
   2.1837911535,
   1.4031993899,
   -0.696504501,
   -0.7839084734,
   -0.8779988777,
   2.3066310173,
   2.2373192225,
   2.8524044026,
   2.59239494,
   2.3606362902,
   -0.6798588409,
   -0.2335330464,
   2.5859528959,
   2.7167310256,
   2.6559610688,
   2.9216315813,
   2.4180325007,
   2.567279346,
   2.5337322077,
   -0.4184791114,
   2.8045624587,
   2.3648325357,
   -0.2620807008,
   0.2124760051,
   2.3538336513,
   2.2233863592,
   2.4278757157,
   2.340145284,
   -1.9118529435,
   2.8247209868,
   2.6422682201,
   -1.1279563185,
   -2.9935932558,
   -0.727012613,
   2.5972590251,
   2.0883919355,
   2.046868483,
   2.0551661277,
   2.9583831916,
   -0.737513294,
   -0.8507831836,
   -0.758925091,
   -0.7155323662,
   -0.442878504,
   -0.1178242436,
   2.4378351455,
   2.3464418628,
   2.8514178335,
   2.5939500626,
   2.9782614988,
   -0.6883408998,
   -0.7108230066,
   -0.8251049822,
   2.1273336309,
   2.3686473932,
   2.767544966,
   1.8673941222,
   -0.2265378767,
   -2.4973784555,
   -2.9332792022,
   2.2380453525,
   1.7229417309,
   2.5916788112,
   -0.0083279563,
   -0.967890234,
   2.8769338582,
   2.2538886915,
   2.4530186972,
   -3.0941029009,
   -0.1982040909,
   -0.7497110112,
   -0.7638900497,
   -0.6491207515,
   -0.3877061569,
   2.5264916492,
   -0.1583951919,
   -0.784275692,
   -0.6378537036,
   -0.8435233436,
   -0.6335264353,
   -0.5147627012,
   2.684489542,
   0.7385480714,
   2.9848900788,
   -0.569814061,
   -0.7852824226,
   0.0690341991,
   -0.3168378363,
   2.4036127348,
   -0.6562152167,
   -0.9156861634,
   -0.80616086,
   -0.8810699748,
   -0.7595976344,
   -0.6778323813,
   -0.213843643,
   2.5256896676,
   2.651972199,
   2.1724989089,
   2.2477115561,
   2.2145549866,
   1.8381539769,
   -0.4143260615,
   -0.6523695614
  ]
 },
 "B_conformer_rs0_9": {
  "omega": [
   3.083902196,
   -3.0919513305,
   2.9901271838,
   3.0898270228,
   3.1041076187,
   -3.1339102082,
   -3.1285556024,
   3.1042609719,
   3.0675407245,
   -3.1098599139,
   3.08231537,
   3.0403156173,
   -3.1041499145,
   -3.0623844644,
   3.0790741021,
   2.9599199941,
   0.0256413039,
   2.8583488188,
   3.0245021029,
   3.1185636567,
   3.062157327,
   -3.1019988091,
   3.0383100301,
   3.0886499868,
   3.1278541442,
   2.99171953,
   3.1244613604,
   3.086067133,
   3.0279322217,
   -3.1337700456,
   -3.0589932131,
   3.0251422076,
   -3.0419169736,
   3.0347988214,
   -3.1128339063,
   -3.0563812539,
   3.0901054056,
   -3.0939271551,
   -3.1091752769,
   2.9909433667,
   3.0948710919,
   3.1182825857,
   -3.1098362674,
   -3.0449520074,
   3.007313307,
   3.0724831699,
   3.1176505575,
   3.0747491075,
   -3.0567660478,
   3.0697679977,
   3.0017589734,
   -3.0232716323,
   -3.0733641167,
   -3.0904931016,
   -3.0860349213,
   -3.1124673755,
   -3.1242865547,
   -3.1071254224,
   3.1185098768,
   3.1385711082,
   3.1212735797,
   -3.0656452685,
   3.0615283296,
   -3.0524986596,
   3.119765759,
   3.0779369956,
   3.0880777396,
   -3.0740989539,
   -3.1396838092,
   -3.1015369653,
   3.0728807751,
   -3.0623069638,
   -2.9188756159,
   3.0174516695,
   3.0543085699,
   -3.1065507048,
   3.1090425993,
   -3.0857619616,
   3.1237453069,
   3.1028500893,
   3.0296820733,
   -2.8929424043,
   3.054819743,
   -3.0865860999,
   -3.0941051495,
   -2.9922879192,
   -3.0849939106,
   -2.8277425519,
   2.8262225558,
   -3.1000398195,
   3.0629806081,
   -3.0785836336,
   -3.0981077293,
   -3.0688953573,
   -3.1049440268,
   3.0998818717,
   3.0403799719,
   3.1410029953,
   -3.1387307966,
   3.1204682148,
   3.1300094334,
   3.1292059302,
   3.0958318142,
   3.0745278366,
   -3.1121969087,
   3.1256402169,
   -3.1110186436,
   -3.1073323697,
   -3.1335853316,
   -3.0583299226,
   -3.0688391372,
   -3.0941746571,
   -3.1314754893,
   3.0866264716,
   -3.0589445584,
   -2.9765007612,
   3.0958612521,
   2.9475812302,
   3.1379757771,
   3.0374291611
  ],
  "phi": [
   -1.1319770593,
   -1.2576528,
   -1.526134461,
   -1.2131483437,
   -1.3837297235,
   -1.3078169267,
   1.5507084578,
   -1.6065702656,
   -1.2743553694,
   -0.8618895927,
   1.2611742864,
   -1.5285702496,
   -1.6671044137,
   -2.1139049901,
   -2.6301736658,
   -2.0105398958,
   -1.436900912,
   -2.2592954977,
   -2.6834504328,
   -1.2685566185,
   -0.9989336587,
   -2.6201754699,
   -2.4470792265,
   -1.3049090633,
   -1.2600971038,
   -1.2474945583,
   -1.0464036231,
   -2.2664201905,
   -1.3773280696,
   -0.7740093966,
   -1.3990372346,
   -1.7580689699,
   -2.1659093053,
   -1.163837223,
   -1.4597653324,
   -1.3127169062,
   -0.9601775842,
   1.3486620552,
   -1.3512409138,
   -2.3163217549,
   -1.0838162749,
   -1.0344057069,
   -1.1811555068,
   -1.8543660094,
   -1.1457444197,
   -0.9936352948,
   -1.0982338308,
   -1.1085981709,
   -1.4717437599,
   -1.2626707901,
   -2.0844854208,
   -1.8552120226,
   -1.661246797,
   -1.4058003471,
   -1.0300900056,
   -0.9629119029,
   -1.1581469838,
   -1.1158506751,
   -1.0329195676,
   -1.0230738957,
   -1.1149111931,
   -1.2339261147,
   -1.0807556948,
   -1.0199974348,
   -1.1127397617,
   -1.0118113596,
   -1.2660291802,
   -1.0299989135,
   -1.7509836419,
   -1.3277662028,
   -1.2441696809,
   -2.3377263174,
   -1.9987367175,
   -1.8170664389,
   -1.4294482562,
   0.8284289479,
   -1.370297037,
   -1.34937231,
   1.4438706791,
   -2.2409545312,
   -1.5632245861,
   -2.3706140211,
   -1.3540828814,
   -1.1349055395,
   -1.6038652603,
   -2.0221567976,
   -2.1406383519,
   -1.2852657577,
   -1.8347963471,
   -2.6656447646,
   -1.3802366688,
   -1.856263236,
   -1.5441508697,
   -1.1643942658,
   -1.2074466562,
   -1.2600057167,
   -1.0546271718,
   -1.0820941429,
   -1.0712839571,
   -1.1672966419,
   -1.0132414864,
   -1.0676858614,
   -1.2552804884,
   -2.2597554968,
   -0.9375039976,
   -1.6524681657,
   -0.865402392,
   -1.1011820844,
   -1.3528993548,
   -1.4367034248,
   -1.2586402129,
   -1.0167822377,
   -1.1758560189,
   -1.1595814732,
   -2.0639598323,
   -1.1480629169,
   -1.9008611186,
   -1.775573457,
   -1.7991445103,
   -1.567292517
  ],
  "psi": [
   -0.6038280363,
   -0.6890328686,
   -0.1302200637,
   0.1660276779,
   -3.1400320736,
   -3.0170197557,
   -0.5223460557,
   0.76377505,
   2.0382661333,
   2.7033710681,
   2.2245363287,
   0.1488519855,
   3.0850686089,
   2.6196417603,
   -0.2701217879,
   2.6400174083,
   2.2010483203,
   2.7240513926,
   2.3483937982,
   -3.1390002176,
   2.7431211276,
   2.3707510914,
   2.3887922213,
   2.2216455495,
   2.9869427601,
   -0.5213850735,
   -0.8089113132,
   -0.7568280516,
   1.858818266,
   2.7070862168,
   2.2482157973,
   2.9218620389,
   2.4182301804,
   2.5670213987,
   2.5335097763,
   -0.4183747727,
   2.3216132154,
   2.1006713292,
   -0.1171065276,
   2.5483738281,
   2.3986684485,
   -0.7099247611,
   -0.6496284926,
   -0.2429724076,
   -0.2128647627,
   2.82839766,
   -0.6676524471,
   -0.6857159184,
   -0.4070399676,
   2.2096499051,
   2.3239058547,
   1.9565733078,
   2.6510934482,
   2.2060426259,
   2.9583831916,
   -0.737513294,
   -0.8507831836,
   -0.758925091,
   -0.7156183251,
   -0.8261945418,
   -0.7533228337,
   -0.6957177748,
   -0.6920018722,
   -0.7580372627,
   -0.8901924115,
   -0.5630527488,
   -0.7249649956,
   -0.7441815366,
   -0.8077760201,
   2.3565250307,
   2.6785552372,
   2.434899647,
   2.6419474622,
   2.249047363,
   2.0499439593,
   -2.9329481833,
   0.7482585758,
   2.1232171877,
   0.664774669,
   -0.0083279563,
   -0.9675612193,
   -0.4234927272,
   1.5156006566,
   3.1230188606,
   -0.2846335412,
   -0.1061504547,
   1.9130800695,
   -0.4368803525,
   -0.7135717827,
   1.1663288557,
   2.9497505453,
   2.2722437562,
   1.7034468822,
   2.678660483,
   -0.615647927,
   -0.5495420818,
   -0.6399483159,
   -0.7948018283,
   -0.8474944524,
   -0.618554829,
   -0.8159454872,
   -0.7259281839,
   -0.7427191794,
   2.1503398508,
   0.0252588044,
   -0.9204223411,
   0.355583525,
   -0.7319564814,
   -0.8358560964,
   2.2337634211,
   -2.9461081068,
   3.0913520596,
   -0.7587119579,
   -0.6701962032,
   -0.6754124017,
   2.1279521839,
   2.397070355,
   2.4254544215,
   2.1466778106,
   2.2888434941
  ]
 },
 "B_conformer_rs0_90": {
  "omega": [
   3.1229143586,
   -3.1257732313,
   -3.1353486615,
   3.140565678,
   -3.1393849331,
   -3.1318749295,
   3.1111183518,
   -3.1391498817,
   3.1238954198,
   3.1259048415,
   2.9575029706,
   3.0853299771,
   3.1124252282,
   2.9680969819,
   3.0209328877,
   -3.0036655649,
   -0.0879960528,
   3.1111618217,
   -3.0752407263,
   3.0712200323,
   -3.0932610711,
   3.1209604729,
   3.1311691762,
   -3.1363036422,
   -3.1148559207,
   -3.0973177101,
   -3.103993357,
   3.0225969586,
   -2.9667918634,
   3.1085001707,
   -3.106138408,
   3.0878478967,
   3.0091407273,
   -3.0661852728,
   -3.0796203844,
   -3.0192773147,
   -0.023135953,
   -3.0846075519,
   3.0697527476,
   -3.0742449355,
   -3.0340093795,
   -3.0592103662,
   3.0646332045,
   3.1141278326,
   -3.1211807586,
   -3.1100513669,
   3.0418985533,
   3.1139142778,
   3.0898883464,
   2.8885629838,
   -2.9650150799,
   3.0615006614,
   2.9682665599,
   3.0489774493,
   -3.0860349213,
   -3.1124673755,
   -3.1242865547,
   -3.1071254224,
   3.1191241294,
   3.1059591349,
   -3.1233050589,
   -3.1205348584,
   3.0961498272,
   3.1148046655,
   -2.8753403695,
   3.0543378289,
   3.0859253732,
   -3.0860000632,
   -3.068938538,
   3.0779978473,
   3.1129395802,
   -3.0688963239,
   -3.0605269168,
   3.1168931793,
   -3.1349058059,
   3.0086655252,
   -3.131235135,
   3.0922757235,
   3.0558837105,
   3.1028500893,
   3.0288833491,
   3.039825936,
   3.0952980393,
   3.0776291656,
   -3.0893201318,
   3.0789702643,
   -3.0986434059,
   -3.0168752691,
   -3.1047607635,
   3.058298231,
   3.0661859216,
   -3.109928934,
   2.9860174624,
   3.0692342346,
   3.0790080627,
   -3.1354110171,
   3.0438796841,
   3.0587916449,
   -3.1060761223,
   -3.1325504215,
   -3.1213103317,
   3.0982271264,
   3.0921937726,
   3.0331573582,
   -3.0222160611,
   -2.9802201594,
   3.0183597271,
   -3.0702114093,
   3.1378827947,
   -3.127288887,
   -3.1052627808,
   -3.1036589291,
   -3.1200424633,
   3.0982455321,
   3.1012544137,
   3.0199042814,
   3.1049792183,
   3.0521819032,
   2.9615501451,
   -3.0461795634
  ],
  "phi": [
   2.498866852,
   1.0014556519,
   1.0450597289,
   0.9178041668,
   -1.849389806,
   1.3373728605,
   1.427071236,
   1.6842428611,
   -0.8268834919,
   1.0569351935,
   2.5213547477,
   1.4325006379,
   1.3002003568,
   1.0849604223,
   2.0361952322,
   0.8998121153,
   1.3515607525,
   1.1111519038,
   1.119967493,
   1.2343651252,
   1.10379672,
   1.2738385983,
   1.1756739027,
   1.1546305018,
   1.0555860597,
   1.096065914,
   1.0797059638,
   2.2045495234,
   1.2146062506,
   1.213769816,
   2.1469646341,
   1.4837171416,
   2.2471124854,
   -0.9643525641,
   1.6727913942,
   2.1197677063,
   1.4713477424,
   1.2368928434,
   1.3656664282,
   2.2324255963,
   1.4060798256,
   1.0495403965,
   1.2282400799,
   1.5633394313,
   2.3607805649,
   0.9756664824,
   -1.6127845704,
   0.9765039467,
   1.8938406537,
   1.2850647505,
   1.796701307,
   1.7540493277,
   2.1132201757,
   -1.4058003471,
   -1.0300900056,
   -0.9629119029,
   -1.1581469838,
   -1.1158506751,
   -1.1353730381,
   -1.1181849241,
   -1.0327718177,
   -1.0948303605,
   -1.7263927597,
   -2.5930040983,
   -0.370116769,
   -1.1538945527,
   -1.2040174368,
   -2.6222260083,
   -2.3988250892,
   -1.1250004615,
   -1.3302579791,
   -1.780118544,
   1.0925293361,
   -2.3537647334,
   -0.9813496238,
   -1.2269870213,
   -1.288124486,
   -1.0831523248,
   1.4438706791,
   -2.2409545312,
   -2.1181485387,
   0.8716532398,
   -1.1817463942,
   1.5693786407,
   -2.1267841623,
   -2.0911231339,
   -1.3542589727,
   -1.0603099286,
   -1.7429217179,
   -1.0570161958,
   -2.3646101949,
   -1.87587442,
   -2.2298770794,
   -2.071286922,
   -2.8528726136,
   -2.6184452893,
   -2.4971015293,
   -1.334104376,
   -2.4289606183,
   -1.5310322367,
   -1.029712143,
   -0.8870643321,
   -2.6368824871,
   -2.218230372,
   -1.0826137849,
   -2.0807004714,
   -0.9794147646,
   -1.1177913025,
   -1.276321407,
   -1.1161388145,
   -1.4180944644,
   -1.4948693778,
   -2.6714728043,
   -2.1159651204,
   -2.7296645346,
   -2.0291516235,
   -2.7079163919,
   -1.4444922231,
   -2.302378836,
   -1.3139849262
  ],
  "psi": [
   -2.2978191759,
   -2.313227847,
   0.5292214329,
   1.2500639127,
   -2.3065914628,
   0.3917684534,
   -2.5923125544,
   -3.0577712352,
   -2.0847532357,
   -0.8597637892,
   -2.4265258535,
   0.0328534596,
   -2.3381950553,
   -2.7058019447,
   0.5940087474,
   -0.5394076832,
   -2.423589044,
   -2.5264386284,
   0.7290853116,
   0.7365042492,
   0.673430964,
   0.6117392374,
   0.9260358426,
   0.7113782574,
   0.6057315707,
   0.7831647329,
   0.7455648976,
   0.6899395015,
   -2.5345725943,
   -2.0675350614,
   -2.5452535651,
   -2.7129101138,
   0.5426584563,
   -2.6796872976,
   -0.6935219894,
   -2.9275935871,
   -1.9241724855,
   -2.9090456186,
   -2.682600955,
   0.2050130474,
   -2.6469967869,
   -2.7157667728,
   0.7416493373,
   0.8058636133,
   0.2657484476,
   -1.4466280812,
   -2.5659446346,
   0.0298053606,
   -2.5862442093,
   0.260577802,
   -2.423542162,
   -1.9207918622,
   0.0635505918,
   0.3391305689,
   2.9583831916,
   -0.737513294,
   -0.8507831836,
   -0.758925091,
   -0.7155768396,
   -0.5567857792,
   -0.913176253,
   -0.7134674439,
   -0.5723840153,
   1.2301462022,
   -2.8443714283,
   2.9861352288,
   2.26490795,
   2.4826053136,
   2.1253160933,
   2.1378362757,
   2.651788054,
   2.587217338,
   -0.1863023186,
   1.1064917831,
   2.4698627204,
   2.4013041895,
   2.1648028893,
   2.0683278347,
   2.2475832461,
   -0.0083279563,
   -0.9640999132,
   2.4258919333,
   1.0231578985,
   2.6122702183,
   3.1266816613,
   2.70379611,
   2.4742721624,
   -0.9228567731,
   -0.5446629399,
   0.0497197975,
   2.4015708724,
   2.7141531921,
   2.3125472368,
   2.4406808466,
   2.1964955083,
   2.9111786274,
   2.8668320628,
   2.3186485484,
   2.7122535142,
   1.8171735763,
   -0.1218498329,
   2.1279820357,
   -0.5992558734,
   2.7448272738,
   -2.7626908765,
   -0.6098311109,
   -0.2969442968,
   -0.9478272818,
   -0.7001094596,
   -0.7503758267,
   -0.3056582952,
   -0.2136943437,
   2.5264853178,
   2.6504478601,
   2.1730571201,
   3.0342168205,
   2.6251480017,
   2.7032307445,
   2.4086812636,
   2.985297317
  ]
 },
 "B_conformer_rs0_91": {
  "omega": [
   2.8841827926,
   -3.0505114547,
   -3.0490486523,
   3.1413268376,
   -3.1385327122,
   -3.1255580911,
   -3.1285003085,
   2.9803658825,
   -3.1030916313,
   2.9578476282,
   -3.1000936914,
   -3.120624109,
   -3.0319772744,
   -3.0134107608,
   3.0901273034,
   2.8722865546,
   -2.9987512805,
   -3.0253711189,
   -3.1053103282,
   3.0995526199,
   -3.1003904482,
   -3.0337592755,
   -3.1117909726,
   3.1358459152,
   3.1374082883,
   -3.0083576118,
   -3.0589347122,
   3.0971952418,
   -3.0388889222,
   0.0339258801,
   2.8652018128,
   3.1108109848,
   -3.00959714,
   3.0580884263,
   2.8143882708,
   3.0566527692,
   -3.0896886693,
   3.0936218684,
   3.1104645396,
   -2.9919187203,
   3.1334917729,
   -3.1265291743,
   3.1215064643,
   3.1351067098,
   -2.9647386645,
   3.0061058997,
   3.0753618366,
   3.0456213575,
   -3.1025639449,
   3.1026778067,
   -2.9068111205,
   3.1212108908,
   -3.0149846141,
   3.0918258687,
   -3.0860349213,
   -3.1124673755,
   -3.1242865547,
   -3.1071254224,
   3.1179022392,
   -2.993352521,
   -2.9363142468,
   -3.1217856111,
   -3.0316777321,
   3.0579663314,
   3.0734341649,
   -3.0679740051,
   -3.0561762863,
   -3.0845737395,
   -3.1150412323,
   3.0923144761,
   3.0866762738,
   3.1323947079,
   -3.1304298908,
   3.0041536924,
   -3.0916053592,
   -3.0828975085,
   2.9400778424,
   3.0676522232,
   3.0626171045,
   3.1028500893,
   3.0300637241,
   -3.133627515,
   -2.9830593547,
   2.9958684108,
   -3.06179941,
   -2.8236321001,
   3.0809071434,
   3.0957418659,
   3.1021789835,
   3.1180240772,
   -3.0928935981,
   -3.1098854625,
   3.1310762108,
   -3.1297421269,
   3.123649509,
   3.1263325758,
   -3.1305312692,
   3.1395734262,
   3.0515734602,
   3.0358131259,
   3.0365699744,
   3.0464918238,
   -3.1080738625,
   3.0822281551,
   -3.1297067918,
   -3.1399217553,
   3.137969475,
   3.1404528474,
   3.1411118282,
   3.1023614906,
   -2.9253500323,
   3.1091875093,
   -3.1052527881,
   -3.1188422828,
   -3.120155383,
   3.1321613205,
   -3.1305041014,
   -3.1397860845,
   -3.1405790355,
   3.1308139915
  ],
  "phi": [
   1.2026408909,
   1.2866179947,
   2.0124635884,
   1.2150918465,
   -2.9736065748,
   2.8427739885,
   1.9031966905,
   1.5571216332,
   2.1706567174,
   1.1093036409,
   1.3195835257,
   1.296119174,
   1.2298224718,
   1.1352752088,
   2.3240865519,
   1.928784773,
   1.2680535991,
   1.0421486761,
   1.0462203815,
   1.1515970367,
   1.1478189414,
   0.9932359335,
   1.0496594068,
   0.9870238318,
   1.3412704007,
   1.1337609142,
   1.0532087321,
   1.9257391723,
   1.390190904,
   1.253906858,
   2.6492743457,
   2.2806020408,
   1.007821292,
   1.1433234933,
   2.0125080322,
   1.3121082455,
   0.9612689182,
   -1.348212872,
   1.3498612677,
   2.3167698854,
   0.9593727485,
   -1.3132442082,
   0.9309911153,
   1.4086055508,
   1.6088267468,
   1.2141465747,
   2.9862489615,
   1.1425670588,
   1.5184890809,
   2.5348545857,
   2.1837986359,
   1.8446459529,
   0.8769640014,
   -1.4058003471,
   -1.0300900056,
   -0.9629119029,
   -1.1581469838,
   -1.1158506751,
   -1.8743208577,
   -1.9412813589,
   -2.2473971189,
   -1.1808460819,
   -1.5660601173,
   -1.319286724,
   -0.9430349292,
   2.9742346486,
   -1.3416673884,
   -1.478251125,
   -1.6003807857,
   -0.7989177998,
   -1.0977001884,
   -1.8512586862,
   -1.5014858776,
   -2.237407242,
   -1.110336133,
   -1.577331117,
   -2.263882929,
   -1.620497256,
   1.4438706791,
   -2.2409545312,
   2.0830244641,
   1.0424115888,
   0.9591589208,
   1.3280512941,
   2.3315473071,
   1.7558512884,
   2.1695254783,
   1.0662222686,
   1.709896527,
   -0.8042658003,
   2.6780356183,
   1.5048971775,
   1.0496555268,
   1.1456633262,
   1.1395689132,
   1.060179063,
   0.9959145354,
   1.0021131252,
   1.9775696486,
   1.2759251335,
   1.2110015757,
   1.9230725426,
   0.8432524661,
   1.1776023236,
   1.028441192,
   0.9721898043,
   1.1640816229,
   1.1052095708,
   1.161701829,
   -1.5805485574,
   1.4356259854,
   1.5590522224,
   2.7836886292,
   2.0912063255,
   1.1190083761,
   1.2013090991,
   1.4894854534,
   1.0073677415,
   0.939070444,
   1.322495124
  ],
  "psi": [
   0.6880133862,
   0.2007849483,
   0.3281400112,
   -0.2005400091,
   -2.4532525022,
   -3.0959705004,
   -2.7747656686,
   -2.7906757437,
   0.5837896567,
   -1.0966242148,
   0.6223348548,
   -2.0715258366,
   0.4658737971,
   0.629140698,
   0.8564950338,
   -2.623918883,
   -1.908154441,
   -2.3622528625,
   0.6156181077,
   0.6759552639,
   0.6635371282,
   0.6585636935,
   0.7587056055,
   0.818383048,
   0.7927734114,
   0.4704844578,
   0.6601541187,
   0.3643278356,
   -0.3229145141,
   -2.7387006564,
   -2.7297450364,
   -2.4342476429,
   -1.9725444855,
   0.7830864985,
   0.6727704817,
   0.1414775833,
   -2.3229367219,
   -2.1006873605,
   0.1173937848,
   -2.5488663723,
   -2.397472975,
   -2.3024731247,
   -0.0448231526,
   0.4999702537,
   0.1149793263,
   -1.8883349954,
   0.4645359162,
   2.7905212548,
   -2.5844834715,
   0.6037983057,
   -2.7482916703,
   -2.2150348869,
   -2.1353959742,
   0.8580570055,
   2.9583831916,
   -0.737513294,
   -0.8507831836,
   -0.758925091,
   -0.7152687059,
   2.1301802106,
   -0.4899895588,
   2.8902860435,
   2.2695246559,
   0.9469490385,
   2.9194842147,
   -2.3897133204,
   2.9268254844,
   -0.5405404514,
   2.2139333762,
   2.7405905856,
   -0.7265390846,
   -0.204947179,
   -0.1441127591,
   -0.6895871024,
   1.1435553369,
   -0.345917043,
   0.1809250342,
   2.606473355,
   2.036565166,
   -0.0083279563,
   -0.9685625765,
   -2.3588217856,
   -2.4244025197,
   0.4756868808,
   -2.4896895828,
   -2.8301734438,
   -2.339202568,
   -2.3371798769,
   0.7813582166,
   -0.0523642502,
   -0.8084501856,
   -2.8311701351,
   -2.3811046835,
   0.7900537678,
   0.8777517473,
   0.8242942706,
   0.7486538126,
   0.7691804898,
   -2.3166327995,
   -1.9266567508,
   0.366504866,
   0.3758574925,
   -0.0643149743,
   0.7843386533,
   0.7587022954,
   0.7518164977,
   0.8913183476,
   0.6863105294,
   0.771607051,
   0.8029589781,
   0.20801101,
   -2.6807442996,
   -0.0355354568,
   -2.6673570855,
   -2.5880752571,
   0.7498625961,
   0.4428378293,
   0.0474197842,
   0.5431315478,
   0.4703750893
  ]
 },
 "B_conformer_rs0_92": {
  "omega": [
   3.1091131965,
   -3.1350333005,
   -2.9694528327,
   -3.0915085458,
   -3.1181516819,
   -3.1374367843,
   -3.1173180286,
   -3.1381148985,
   -3.081820836,
   -3.059436236,
   -3.1022015744,
   -3.0294327572,
   2.9908861778,
   -3.1195663256,
   -3.062430735,
   -3.0972054146,
   -3.109353256,
   -2.9526459199,
   3.0213225248,
   -2.8068522232,
   2.9240744174,
   -2.9428720578,
   -3.0660548113,
   -2.9542263608,
   -3.0974359079,
   3.0350408637,
   3.0622688285,
   3.0436137888,
   3.0188144122,
   -3.1055092012,
   -3.0832432858,
   -3.1292725308,
   -2.8125380782,
   -3.1340742312,
   2.8455889269,
   -3.1067801512,
   -3.1394020888,
   3.1245794827,
   3.1295658578,
   -3.1229135935,
   -3.0910221281,
   -3.1109637815,
   3.132557278,
   2.9932218161,
   -3.0758535149,
   -2.9975422211,
   3.1278064957,
   -2.9681675792,
   3.1096288894,
   -3.106495275,
   -3.097748193,
   3.1206950709,
   2.9595289015,
   -2.9604677165,
   -3.0860349213,
   -3.1124673755,
   -3.1242865547,
   -3.1071254224,
   3.1178995267,
   3.1214653179,
   3.111958585,
   3.1194194318,
   -3.0854949467,
   -3.0820786078,
   3.106135844,
   3.1310030429,
   3.1078834789,
   3.0582236268,
   -3.0915680185,
   3.1378690318,
   3.1311409297,
   3.135637529,
   -3.1290364476,
   3.1068068884,
   3.1409788765,
   3.0508918072,
   3.0604823906,
   3.0344061404,
   3.1263141918,
   3.1028500893,
   3.0312973589,
   3.0845667368,
   -3.0044703066,
   -3.1401659118,
   3.1249128154,
   -3.1102797168,
   -3.0756328856,
   3.0244588575,
   3.0509600115,
   -3.0621563663,
   -3.0886835343,
   3.095620227,
   -3.12006961,
   -3.1343572904,
   3.0949178013,
   -3.1373271003,
   2.9522184752,
   -3.0874722613,
   -2.9014153975,
   3.0438122139,
   -3.1038365261,
   -3.0454546734,
   -3.1197375867,
   3.1007575349,
   3.0563626866,
   -3.0055255869,
   -3.1146739758,
   3.1098907909,
   3.008562721,
   3.0502763333,
   3.0568281722,
   3.0970752104,
   -3.1299670918,
   -3.0779087981,
   3.0597595567,
   2.9764232831,
   -3.0951333153,
   -2.9483713004,
   3.1245905004,
   3.1339892178
  ],
  "phi": [
   2.3296852477,
   -0.7860515249,
   0.9247637524,
   1.2573385243,
   1.0224188694,
   1.5337581769,
   -1.746689166,
   1.5760429844,
   1.4121938589,
   0.7758756246,
   -1.3115692764,
   1.6011568367,
   1.942729419,
   2.2876947106,
   1.662761058,
   1.9827217123,
   1.0728791698,
   1.1567436829,
   0.9995685463,
   1.6564383847,
   2.0915607806,
   1.8473766344,
   1.8226955799,
   1.4496966648,
   1.0390131194,
   0.9203020045,
   1.2504509521,
   1.4781267142,
   0.9147220726,
   1.0519779879,
   1.8145635698,
   1.5367019911,
   1.9878525181,
   2.1863010574,
   2.4566961569,
   1.2448414021,
   1.0073981298,
   -1.2241170539,
   2.0609751955,
   2.1958871771,
   1.0200906632,
   1.1298162159,
   1.1351089255,
   2.5054573756,
   2.3801894469,
   0.7662801047,
   1.4994376581,
   -1.0340930229,
   1.2949739635,
   1.2521043089,
   2.2355705797,
   1.8441397118,
   1.430718605,
   -1.4058003471,
   -1.0300900056,
   -0.9629119029,
   -1.1581469838,
   -1.1158506751,
   -1.1336229018,
   -1.577049035,
   -1.086827508,
   -1.7440773777,
   -1.6517739745,
   -1.1753520433,
   -1.0631265518,
   0.7034050534,
   -1.1230410153,
   -1.0125826251,
   -2.1801237717,
   -1.4500692568,
   -1.0543687934,
   -1.5735096114,
   1.1764905066,
   -1.6847364141,
   -1.2733385542,
   -1.3170816965,
   -1.5196810248,
   -1.0506740609,
   1.4438706791,
   -2.2409545312,
   2.1884122663,
   1.2480575218,
   1.0282143261,
   0.8618104429,
   1.0234226627,
   1.212817046,
   1.1527103127,
   1.8954035853,
   1.5227100928,
   1.0346954258,
   1.0888883669,
   0.9661716746,
   2.3236736755,
   2.4015683454,
   -0.8782575245,
   -1.0855692026,
   1.072608448,
   1.2587959327,
   1.5486880406,
   1.7183109453,
   1.1376412752,
   1.0155186358,
   1.0327054711,
   1.0900782571,
   1.0961413781,
   0.9696448553,
   1.8850538365,
   1.1337979702,
   2.249084797,
   1.3583155521,
   2.043343743,
   1.6964828444,
   1.1397358791,
   1.4042681384,
   2.0618518064,
   1.1474195912,
   1.9018553381,
   1.7754240386,
   1.2489008998,
   1.9630716928
  ],
  "psi": [
   -2.2453547362,
   -2.8332139003,
   -0.9633084873,
   0.88127093,
   0.584997492,
   0.6256955315,
   0.0996731677,
   0.0266795393,
   -2.7888301093,
   -2.5521873691,
   -2.4437854898,
   0.0928733247,
   3.1015457169,
   -2.723978368,
   -2.3636124509,
   -2.3869735396,
   -1.7744321549,
   -2.356962593,
   -2.8175606089,
   0.6233329016,
   -2.2984521884,
   -2.3288299833,
   -2.2871235196,
   -2.2479214489,
   -3.0641150172,
   -2.3357755419,
   0.6879290258,
   0.3793294102,
   0.3096334545,
   0.7466539443,
   0.5107445681,
   -0.1907218393,
   -1.9605950693,
   -2.450120691,
   -1.9368891087,
   -2.4525260392,
   -2.8239724152,
   -2.221449617,
   -0.4169449947,
   -3.1294003265,
   -2.8915117316,
   0.6208345499,
   0.8229421152,
   0.6591962853,
   -2.4413810433,
   -2.9695318044,
   0.663141502,
   0.1797159118,
   2.537311743,
   -2.1309770133,
   -2.3854029173,
   -1.9303065875,
   -2.6506829126,
   0.5100896674,
   2.9583831916,
   -0.737513294,
   -0.8507831836,
   -0.758925091,
   -0.716016353,
   -0.4440862448,
   -0.1172019417,
   2.4392808812,
   2.3471789642,
   2.9506922719,
   2.0690276186,
   0.7544184502,
   -0.6659224589,
   -0.6817267039,
   -0.8827842539,
   2.1454858219,
   3.019466499,
   2.6914074551,
   0.1039563805,
   0.5880156985,
   2.5520965762,
   2.3482680972,
   2.3531282785,
   2.3516449789,
   2.2399678999,
   -0.0083279563,
   -0.9696628458,
   -2.3538790756,
   -2.942202924,
   0.5256980182,
   0.8246807361,
   0.8124911926,
   -2.6066886364,
   -2.5240707638,
   -2.5870241447,
   -1.0351414259,
   0.6083381877,
   0.7875001896,
   -2.3867338434,
   -2.9146757287,
   -2.1428724197,
   -0.7845747828,
   -0.3082824244,
   0.4297010535,
   -0.1128248226,
   -0.0428730954,
   -2.2832520991,
   0.7600903724,
   0.7653712516,
   0.857749486,
   0.716723635,
   0.3635302992,
   0.377481625,
   -0.5395386072,
   0.6873319446,
   -2.2483962718,
   0.635149023,
   3.0700904881,
   -0.3037811567,
   -2.5365603731,
   -2.5705083614,
   -2.127706566,
   -2.3962465076,
   -2.4253833885,
   -2.1458456121,
   0.7254291802
  ]
 },
 "B_conformer_rs0_93": {
  "omega": [
   -3.0254419899,
   2.8462418128,
   3.1351828372,
   -2.9222728811,
   2.9771514977,
   2.8927612538,
   3.0547168388,
   3.0853334682,
   2.9120831619,
   3.1164781207,
   2.8560729743,
   2.9938091425,
   3.0087788571,
   3.0990421484,
   3.1144928108,
   -3.0748757663,
   -3.1021701866,
   -3.0702363014,
   3.135361095,
   3.0618096237,
   -3.014678489,
   3.0417738156,
   -3.1201908416,
   -3.1075338209,
   3.13892893,
   3.1300945905,
   -3.1375852164,
   -3.127498717,
   3.1303026343,
   3.1387604881,
   3.1334525124,
   -3.1220808326,
   2.9719655808,
   -3.1106604677,
   2.9979932976,
   2.9618245217,
   -3.0850360413,
   -3.1347430539,
   3.0383351838,
   -3.0477072254,
   3.0874619621,
   3.1349920878,
   -3.098834866,
   2.9631324442,
   -3.0419744871,
   3.1103892259,
   -3.0174727711,
   -3.0958856928,
   -3.1245547181,
   3.1317734164,
   3.0793150791,
   -3.0081638599,
   -3.0588205283,
   2.9984495692,
   -3.0860349213,
   -3.1124673755,
   -3.1242865547,
   -3.1071254224,
   3.1177867888,
   3.1414363771,
   -3.1176245463,
   2.9929597399,
   3.0252403187,
   -2.6583809829,
   -3.117301441,
   -3.1349330392,
   -3.1122119432,
   -3.1316987971,
   -3.0144323786,
   3.0984942419,
   -3.0518135739,
   3.1104969658,
   -3.0973475321,
   3.0896957671,
   3.1004966388,
   -2.9134833576,
   -3.1037096581,
   3.0977002782,
   3.0444363244,
   3.1028500893,
   3.0293666901,
   -3.0399055068,
   -3.0959860834,
   3.0538405594,
   3.070057901,
   2.9540655214,
   2.9631031654,
   -3.1045712354,
   3.1273613201,
   3.0509161935,
   3.05507187,
   -2.9186953531,
   -3.0906432343,
   -3.1296412549,
   3.0919953743,
   3.1253288781,
   3.1391238504,
   3.1077005496,
   3.0113669989,
   -3.0743664967,
   -3.1296345748,
   -3.117479766,
   3.1165202582,
   -3.0369038146,
   3.0760658741,
   3.0840321793,
   3.0447353307,
   3.027457965,
   -3.1276721305,
   -3.1300071322,
   3.1258324975,
   -3.1344307246,
   3.1337847775,
   -3.1200316017,
   -3.095440221,
   3.0962039858,
   3.1265020945,
   -3.111671911,
   -2.8261667032,
   -3.1391090721
  ],
  "phi": [
   -2.4911544839,
   -0.9693397005,
   -1.1600519122,
   -2.2575953002,
   -2.4608033229,
   -2.5627233483,
   -1.9292052557,
   1.2412490597,
   -1.9507920997,
   -1.0324079208,
   -2.5721225086,
   -1.0890436833,
   -1.0767263313,
   -1.033638947,
   -1.0798504384,
   -1.469551505,
   -1.0658655873,
   -1.152437729,
   -1.170267892,
   -1.4787828387,
   -1.7921297293,
   -1.2146084432,
   -1.1859270725,
   -1.5483459708,
   -0.9606496143,
   -0.9898667515,
   -1.2527085897,
   -1.140852983,
   -1.2512473222,
   -1.1863220666,
   1.2655961419,
   1.0718906133,
   -2.0000375409,
   -1.3786460357,
   -2.1727764808,
   -1.3949163185,
   -0.9180295772,
   1.6116830023,
   1.2813275809,
   -1.3646433093,
   -1.9341329689,
   0.905516058,
   -1.7527127465,
   -2.1155537685,
   -2.1156059738,
   -1.0246380284,
   -1.3379357492,
   -1.6898213441,
   -1.467837425,
   -1.1663677536,
   -1.5147050478,
   -2.1903443645,
   -1.5424547164,
   -1.4058003471,
   -1.0300900056,
   -0.9629119029,
   -1.1581469838,
   -1.1158506751,
   -1.2602290127,
   -1.6104826339,
   -1.1621814041,
   -1.6927065514,
   -1.5886637423,
   2.6815365911,
   -1.2840964171,
   -1.1268570602,
   -0.9463974353,
   -1.1295616808,
   -2.3921390389,
   -1.2362048924,
   -1.4099014376,
   -1.687124728,
   -1.8568979611,
   -0.9327083965,
   -1.0583456072,
   -1.5440422625,
   -1.441592592,
   -1.1519872165,
   1.4438706791,
   -2.2409545312,
   2.116801974,
   -0.8719986167,
   1.1811727506,
   -1.3037616714,
   1.7525858678,
   1.5957852589,
   1.742882426,
   1.0982728578,
   -0.9831047275,
   2.2800494271,
   2.2618700161,
   1.896042432,
   1.0048014465,
   1.0593969848,
   1.0600029033,
   1.2064155703,
   1.0765029535,
   1.4695184841,
   1.1685728956,
   0.9556698462,
   1.2305587404,
   1.0839569227,
   1.4050268639,
   1.3563580424,
   1.2735843267,
   2.0585109091,
   1.3398045676,
   2.8559599164,
   2.1699952952,
   1.2888504495,
   1.1534425482,
   1.070806288,
   1.1398593695,
   1.1123656105,
   1.0199352605,
   1.1099930464,
   1.0616651099,
   1.2363549713,
   1.0159877668,
   2.1664146577
  ],
  "psi": [
   2.0961677213,
   2.3772652187,
   -0.400662196,
   -0.6908968479,
   2.7172176778,
   2.7930932487,
   2.7748474418,
   0.128125927,
   0.2303159568,
   2.6859130027,
   2.5300731339,
   2.978404559,
   -0.7668700412,
   -0.6113777103,
   -0.5469464661,
   -0.7342873099,
   2.2955846197,
   2.7309315005,
   -0.4646836544,
   -0.2109670981,
   2.4324463292,
   2.720958438,
   -0.7210553162,
   2.3445132525,
   -0.0944251197,
   -0.7327840442,
   -0.7737447867,
   -0.6710098222,
   -0.597991825,
   2.5903456492,
   2.5074393595,
   -0.0220602228,
   0.6863124657,
   2.3119034525,
   -0.3409608068,
   2.7829485672,
   2.4530204575,
   2.3275975299,
   -0.0743663014,
   0.3793644784,
   -0.2791456754,
   -0.9867103269,
   0.9706878557,
   2.3105559477,
   0.2892204859,
   2.0773359987,
   2.4556915789,
   -0.0949564706,
   -0.0994607413,
   2.1526398619,
   2.4114628791,
   2.1703413739,
   2.0108837567,
   2.357866226,
   2.9583831916,
   -0.737513294,
   -0.8507831836,
   -0.758925091,
   -0.7162041478,
   2.1840980928,
   1.75472262,
   -0.5712481688,
   2.6952904412,
   -2.4172097526,
   2.7035320216,
   2.8372462654,
   -0.6175654619,
   -0.5094798116,
   -0.325536897,
   2.1433226531,
   2.7469756348,
   2.7565624964,
   2.5807591055,
   0.429668337,
   2.2215023666,
   2.5403818493,
   1.0961345402,
   2.6784168354,
   2.3487664469,
   -0.0083279563,
   -0.9659785804,
   -2.4245099995,
   -1.022548941,
   -2.613179445,
   2.9229400546,
   0.2415269388,
   -1.0051343144,
   -0.2237999059,
   -2.568057017,
   -0.4666483514,
   0.682683071,
   -2.9492530006,
   -2.2928677059,
   0.8116997609,
   0.8356877222,
   0.6656354828,
   0.5995390116,
   -2.3800994011,
   -2.9927996941,
   0.679302457,
   0.8513333158,
   0.6130870946,
   0.4162663459,
   0.2643574366,
   -2.6683240026,
   0.4914931432,
   2.4487449318,
   0.4931148136,
   -2.8361710994,
   -2.2018168646,
   -3.0997684687,
   0.7387052793,
   0.7288308233,
   0.7936768056,
   0.7617819596,
   0.8577484323,
   0.7317985228,
   0.8505888531,
   0.4276527117,
   -2.4551651912
  ]
 },
 "B_conformer_rs0_94": {
  "omega": [
   2.9932090744,
   3.0694372481,
   3.0460050123,
   3.1209599406,
   -3.1311299839,
   3.128514263,
   -3.1099647993,
   3.1402991166,
   -3.1249880448,
   -3.1256265528,
   3.0681839002,
   3.1064272803,
   3.0272257943,
   3.1248755816,
   3.0050730957,
   -3.0746943027,
   -3.1085539163,
   2.9923379746,
   3.1213605875,
   3.057757108,
   3.0952277685,
   -3.1061249519,
   -3.1291804726,
   -3.0635960719,
   3.1343414937,
   -3.1046672767,
   3.0859016275,
   3.0462880862,
   3.0855100658,
   -2.8125325952,
   -3.0600139592,
   3.0251573956,
   -3.0427938622,
   3.0352722992,
   3.0435765424,
   -3.0769345176,
   3.0331569482,
   -3.1257858742,
   -3.0897109287,
   -3.1013828212,
   -3.1356990713,
   -3.1164474116,
   -3.0650208686,
   -3.0264750163,
   2.9483210508,
   3.0363136622,
   -2.9674541444,
   -3.0272380312,
   -3.117919135,
   3.116390342,
   3.1245713102,
   3.1124229686,
   3.059250344,
   2.9495470473,
   -3.0860349213,
   -3.1124673755,
   -3.1242865547,
   -3.1071254224,
   3.1185252756,
   3.045986334,
   3.0849224928,
   -3.117731316,
   -3.1286848219,
   3.1283220304,
   3.1339329627,
   3.1353395721,
   -3.0701193402,
   -3.1273517757,
   3.1260729886,
   0.0732101521,
   3.0631214064,
   3.0892036293,
   -3.0842931796,
   3.0962103456,
   -3.1272202867,
   3.098698713,
   -2.943258622,
   3.0133356603,
   3.0180619509,
   3.1028500893,
   3.0306646972,
   2.8692386998,
   2.9869097637,
   2.9769944654,
   -3.1331248886,
   3.0793831225,
   3.1103069191,
   3.1063639514,
   3.0947856133,
   -3.0800248471,
   -3.1241195809,
   -3.09890425,
   3.0857090396,
   3.1054783915,
   3.1302148557,
   -3.1273975688,
   2.9966140676,
   3.0627276309,
   3.1192966333,
   3.1200153992,
   -3.0498642098,
   3.0118958176,
   3.0893385432,
   3.1201100953,
   3.113575569,
   3.0766111726,
   -2.928797702,
   -2.9232836673,
   -3.1397124904,
   3.0830413994,
   -3.1349824011,
   -3.1113134258,
   -3.1368576193,
   3.1305203888,
   3.0770151127,
   3.0193999202,
   2.9679914407,
   3.1271177247,
   3.0877344851,
   3.0842516959
  ],
  "phi": [
   -2.1904938422,
   -2.3141822788,
   -2.0893757413,
   -1.9627092833,
   1.553510624,
   -1.5541934375,
   -1.4294698604,
   -1.685933884,
   0.8273577938,
   -1.0567799861,
   -1.0208146333,
   -1.1431053225,
   -1.123709254,
   -1.1726241828,
   -1.344672223,
   -1.5085103179,
   -1.3355660134,
   -2.0560702776,
   -1.78492851,
   -2.264155521,
   -2.3400833756,
   -1.1550672204,
   -1.634633606,
   -0.9397683246,
   -1.1470680855,
   -1.1885366239,
   -1.1081487594,
   -1.4723360376,
   -2.249823431,
   -1.1999033066,
   -1.3983845492,
   -1.7582004993,
   -2.1665145529,
   -1.1636108478,
   -1.1576377958,
   -1.8682460422,
   -0.9395853566,
   1.4857196932,
   -1.4096696263,
   -0.9091527238,
   -1.0356363852,
   -1.3175348799,
   -2.960153119,
   -1.2174415506,
   -2.4549612127,
   -1.1315515256,
   -1.7634458122,
   -1.0667149947,
   -2.4835015846,
   -1.0837658803,
   -2.2474352901,
   -2.2526338646,
   -1.9605361774,
   -1.4058003471,
   -1.0300900056,
   -0.9629119029,
   -1.1581469838,
   -1.1158506751,
   -1.0418153257,
   -1.067761242,
   -0.9986528164,
   -1.1441845929,
   -1.4930950781,
   -1.2775694428,
   -1.0896183771,
   -1.0502945516,
   -1.0439955515,
   -1.4138651357,
   -2.8512793159,
   -1.3644941383,
   -1.1628026229,
   2.5780118694,
   -1.6482327013,
   -2.6185902063,
   -1.1377686334,
   -1.5894936743,
   -2.0003392223,
   -1.5101455327,
   1.4438706791,
   -2.2409545312,
   -1.5790366928,
   -2.2671331006,
   -0.7483282739,
   1.482663302,
   -2.0939267947,
   -2.1809556795,
   -1.1084063543,
   -1.033577057,
   -1.2462592469,
   -1.0453224828,
   -1.4842377162,
   -1.3561706491,
   -1.8975384448,
   -1.6262155315,
   -0.7990539895,
   -1.2667679658,
   -1.1412643246,
   -1.0071949602,
   1.0730491641,
   -1.431842552,
   -2.1171359756,
   -2.0984481214,
   -1.0422109892,
   -2.1097676383,
   -1.6616381622,
   -1.8174356354,
   -1.5970873252,
   -2.5285083353,
   -1.4415282851,
   -2.0648593804,
   -0.8969717957,
   -1.325834797,
   -1.9261273949,
   -0.7908195265,
   -2.1853156955,
   -2.3062851652,
   -1.2624058967,
   -1.1005993367,
   -1.1852131361,
   -0.9667589639
  ],
  "psi": [
   2.6387296783,
   2.7764989688,
   2.4514010418,
   2.6862498051,
   0.2696714785,
   -2.872767907,
   2.6387692508,
   3.0606611059,
   2.0848247655,
   0.8587548327,
   2.4271605621,
   -0.7995226861,
   -0.6694172538,
   -0.6740612095,
   -0.6762605273,
   2.2444047784,
   2.0894526316,
   2.35663639,
   0.4118320065,
   2.5304583413,
   2.8064147343,
   2.5586572416,
   -0.3840746888,
   0.0153678466,
   -0.8002802185,
   -0.7920733012,
   -0.7399043061,
   -0.4622870721,
   0.0199766204,
   1.1850828654,
   -0.3244495035,
   2.9221116552,
   2.4182621636,
   2.5670099077,
   2.5338985026,
   -0.2627651168,
   2.1071909551,
   2.4011434702,
   -0.1006358419,
   -0.2777747686,
   -0.7533551613,
   -0.7382545591,
   -0.4797796217,
   2.1271634834,
   -0.6857803741,
   2.8996381344,
   -0.5839667796,
   0.0533816745,
   2.5939857032,
   2.4313283288,
   -0.7776711321,
   2.3273220802,
   2.1303330772,
   1.8869319037,
   2.9583831916,
   -0.737513294,
   -0.8507831836,
   -0.758925091,
   -0.715454612,
   -0.7100851947,
   -0.7718457735,
   -0.7207261957,
   -0.7163984745,
   -0.0313123502,
   2.9315940474,
   -0.3795532854,
   -0.7162061612,
   -0.3728669789,
   -0.063925104,
   2.6649824458,
   2.882940783,
   -1.7356227154,
   2.0223818916,
   2.2088794176,
   3.0897530203,
   2.8583017613,
   1.9390252862,
   2.2995206884,
   2.3514894834,
   -0.0083279563,
   -0.9707119176,
   2.8178680952,
   3.0046901933,
   -0.8056277697,
   0.2014393802,
   3.0516038583,
   2.3621078159,
   -0.7118051406,
   -0.530963388,
   -0.7117715885,
   -0.4815852609,
   -0.0539216165,
   2.3012888822,
   2.4120258404,
   2.1690672817,
   -0.7289708916,
   -0.599756545,
   -0.6410961433,
   -0.6861437228,
   0.608903485,
   -0.3148206357,
   2.7973562084,
   1.3442194253,
   -0.7236978102,
   2.7645198867,
   2.1529490561,
   1.9097422996,
   2.2400421306,
   2.1710909959,
   2.3423363146,
   -2.9238482029,
   -0.5298342493,
   -0.0383458092,
   0.5192063485,
   -0.888123557,
   2.8045496228,
   2.3027561233,
   2.2837680678,
   -0.5648116619,
   -0.7627122735
  ]
 },
 "B_conformer_rs0_95": {
  "omega": [
   3.1005517035,
   2.9574331535,
   3.10726521,
   -3.0870817058,
   -3.0518309846,
   -3.0227072,
   3.1104722484,
   -3.1401770197,
   3.1239518921,
   3.1265503738,
   -3.1010246968,
   -3.1214326756,
   -3.0308757246,
   -3.0138606384,
   -3.1385209722,
   -2.9308118331,
   3.0331782207,
   -0.1014033013,
   -2.9799170102,
   -3.0819994596,
   -3.0613455428,
   -3.1037962685,
   -3.1092111625,
   3.1056639498,
   -3.1394137029,
   3.0536966401,
   -3.0698375087,
   -3.1238130739,
   3.0993401799,
   3.1213077592,
   -3.1222679034,
   3.0941955415,
   3.1119952371,
   -3.0661684379,
   -3.0818260126,
   -3.019529795,
   -0.02301916,
   3.0669768988,
   3.1041935902,
   3.109169918,
   -3.0123322969,
   -3.0981331655,
   -3.1196419817,
   3.1401805838,
   3.0662005051,
   3.0799671581,
   -2.9368835041,
   -3.0239059557,
   -3.1281348812,
   -3.0385629308,
   -3.1299696604,
   -3.1343317144,
   3.1330445125,
   3.0340894533,
   -3.0860349213,
   -3.1124673755,
   -3.1242865547,
   -3.1071254224,
   3.1178995267,
   3.1208618421,
   3.1128801918,
   3.1193660248,
   2.9680653352,
   2.7938008836,
   3.0812436175,
   3.0664932472,
   -3.1321724071,
   -3.051207706,
   3.1159768882,
   3.0988265484,
   2.9902102118,
   2.907772455,
   -3.0966153851,
   -2.9832960357,
   3.0193917959,
   3.0079624351,
   -3.1311205806,
   3.0924553473,
   3.0566016705,
   3.1028500893,
   3.0298787852,
   -3.1022907039,
   3.1294540588,
   3.1033201457,
   -3.1041351336,
   3.1111108512,
   -3.0988307737,
   -3.0149501548,
   -3.1043610765,
   3.0592709832,
   3.0666083931,
   -3.1198614543,
   3.0774510588,
   3.1412889611,
   3.0948906356,
   3.0903781429,
   3.0830352841,
   -3.135561161,
   3.1139139906,
   3.1164552078,
   3.1275596996,
   -3.0506740319,
   -2.9693282281,
   -3.0919821956,
   -3.0691018748,
   -3.0061243391,
   -3.1391016128,
   3.0504433724,
   3.045802142,
   -3.1408875894,
   3.1345403892,
   3.0156333799,
   3.0319801393,
   3.1248159955,
   3.0316418712,
   3.0713543365,
   -3.1322426241,
   -3.0746112675,
   3.0750667837,
   -3.0859165058
  ],
  "phi": [
   -1.0757255602,
   0.9565257169,
   1.1186231654,
   1.8473240476,
   2.0612544007,
   2.186856495,
   1.4280539307,
   1.6838655046,
   -0.8255477908,
   1.0550778015,
   1.3213996855,
   1.2995075052,
   1.2302643052,
   1.1353292481,
   1.5991510593,
   1.5381196276,
   1.1051137228,
   1.7087722222,
   2.6470647402,
   1.1259518284,
   1.0461159552,
   2.3461697295,
   1.9221684103,
   1.6208975908,
   2.5427623069,
   2.6374215262,
   1.0970579164,
   -0.9296918833,
   1.1514880704,
   1.0975732284,
   1.8058396172,
   1.1052351437,
   1.2009548263,
   -0.9645927617,
   1.6735865413,
   2.1195848592,
   1.4713566089,
   -2.8430507355,
   -3.0102059807,
   2.2900547706,
   1.3990082354,
   2.6284628955,
   1.9499613334,
   1.4819754576,
   2.1305094685,
   1.253312952,
   2.0537979038,
   -1.0235886135,
   1.6311040967,
   1.135294131,
   1.429088326,
   1.1300020527,
   1.0348168276,
   -1.4058003471,
   -1.0300900056,
   -0.9629119029,
   -1.1581469838,
   -1.1158506751,
   -1.1352666515,
   -1.577436877,
   -1.0852531182,
   -1.7463380152,
   -2.8683538571,
   -2.2332141684,
   -1.2990492742,
   -1.0986384384,
   -1.04748908,
   0.6847655304,
   -2.2490918884,
   -1.0622508385,
   -0.8666589934,
   -1.8951281769,
   -1.8344090628,
   -1.7373599726,
   -1.2721917102,
   -1.226682273,
   -1.2878247041,
   -1.0836392977,
   1.4438706791,
   -2.2409545312,
   -2.6486888428,
   -1.3856773953,
   -1.0245179621,
   1.1045551377,
   -2.0814336888,
   -1.2331424019,
   -1.3532008073,
   -1.0617773423,
   -1.7413226668,
   -1.0581226966,
   -2.3657031185,
   -1.1383575505,
   -1.7921690846,
   -2.1174103817,
   0.9000744949,
   -2.5514241625,
   -2.1900707303,
   -2.2184534241,
   1.1369471406,
   -1.3903718985,
   -1.0862921319,
   -1.4259384266,
   -1.5570849395,
   -1.4673743194,
   -1.0042618088,
   -1.2768813691,
   -2.2847666427,
   -2.6595813992,
   -1.8336458232,
   -1.5411637994,
   -1.1832524911,
   -2.4025166979,
   -1.2764076351,
   -1.2258293958,
   -1.086364065,
   -1.048861038,
   -1.1687182646,
   -2.982683673,
   -2.575221251,
   -2.3265485458
  ],
  "psi": [
   -0.4098351665,
   2.4509836952,
   0.6254399188,
   0.4305617514,
   -2.3092139381,
   -2.3932347833,
   -1.64360275,
   -3.0586034131,
   -2.0851572239,
   -0.8586632885,
   -2.4257950401,
   -2.0738796488,
   0.463724715,
   0.6287747594,
   0.8574767198,
   -0.0014272636,
   -2.1319265372,
   -2.6100238436,
   0.9147553058,
   -3.1132362003,
   -2.6083878589,
   -2.376285838,
   -2.0827639144,
   -2.1574032552,
   0.7804280068,
   -2.6625363359,
   -2.5917925756,
   0.7552776312,
   -0.7461021461,
   -2.5896976412,
   0.7040021624,
   -2.8541209892,
   0.7148474424,
   0.8568776153,
   -0.6924252614,
   -2.9281774944,
   -1.923827924,
   -2.9093545454,
   -2.4496809583,
   -2.9995957941,
   -2.4745226241,
   -2.2401225992,
   -2.2215328441,
   -2.4470214045,
   0.2608524333,
   -2.4321647817,
   -2.7331755171,
   2.7042768292,
   2.5732236283,
   -0.2375994768,
   -2.3439071094,
   -2.073902666,
   0.8325713789,
   0.9083139131,
   2.9583831916,
   -0.737513294,
   -0.8507831836,
   -0.758925091,
   -0.716016353,
   -0.4418610534,
   -0.1184795323,
   2.4399264625,
   2.3461547924,
   2.4396215508,
   2.4163589382,
   -0.1249683297,
   -0.8078496631,
   2.5404997757,
   1.5941140617,
   1.3127110026,
   2.9122989423,
   2.4133586167,
   2.3694071131,
   0.0485996541,
   2.5879908838,
   2.614901995,
   2.1645463155,
   2.0692071823,
   2.2454583371,
   -0.0083279563,
   -0.9684538338,
   -3.0918699372,
   2.8440579222,
   -0.6466364535,
   -2.6650117098,
   2.0591202791,
   2.1375319449,
   -0.9242677532,
   -0.5442409665,
   0.0485888647,
   2.4022442249,
   2.7135043299,
   2.6575962494,
   2.3655268251,
   2.8297242376,
   0.6020507585,
   2.3231052802,
   2.7694709118,
   3.0085641343,
   0.5337058656,
   2.5979460556,
   2.0119108654,
   2.5057281289,
   -0.5072518241,
   -2.9750397451,
   2.3604394106,
   2.500432106,
   2.8693629026,
   2.3820068741,
   2.0954083759,
   3.117713404,
   -0.486715436,
   2.9145465208,
   2.5548968797,
   -0.6335463517,
   -0.6888484287,
   -0.7342581841,
   -0.7810708056,
   2.8457915521,
   2.4352225775
  ]
 },
 "B_conformer_rs0_96": {
  "omega": [
   -3.0632031885,
   -3.1090511665,
   -3.0725291538,
   -3.1281730137,
   -3.1356745158,
   -3.1333198551,
   -3.1022384685,
   3.0481751912,
   -3.0102945684,
   2.7874143413,
   -3.1226487081,
   3.0882596362,
   2.9969457008,
   3.1019988123,
   3.1345932184,
   3.0633986981,
   3.1396725285,
   -2.8220127215,
   2.8752076787,
   3.105743692,
   3.1408967265,
   -2.8393172075,
   3.0373313001,
   3.0411208241,
   -3.0295691456,
   3.105723162,
   -3.1104608338,
   -3.030388938,
   -3.0383093057,
   0.0335561713,
   2.8665820786,
   3.110998331,
   3.0807268462,
   3.1236295154,
   -3.053259022,
   -3.1256881584,
   -3.1052004548,
   3.0720373846,
   3.1092720164,
   3.0817072055,
   -3.0145476619,
   3.0937308613,
   -3.1346570397,
   -3.0846831268,
   -3.1352789556,
   -3.1288700122,
   -3.0554151924,
   3.1180425184,
   3.0953777253,
   -3.0524919041,
   2.9762727042,
   2.7627601495,
   3.1082842148,
   3.0554963099,
   -3.0860349213,
   -3.1124673755,
   -3.1242865547,
   -3.1071254224,
   3.1181005617,
   3.084340216,
   3.0892575349,
   -3.0202277294,
   -2.8947812125,
   2.9828602871,
   3.0587241471,
   -2.9058740583,
   -3.0766190472,
   -3.0220035081,
   -3.1159903713,
   -2.8811739291,
   3.0798791426,
   3.0788404656,
   3.020561622,
   3.1250263858,
   3.129381135,
   3.121513811,
   2.9794975764,
   -3.1189533352,
   3.1272279658,
   3.1028500893,
   3.0296464668,
   -3.0953944217,
   -3.1396516461,
   3.1317440391,
   -3.1057426602,
   2.9382490487,
   -3.0329445804,
   -3.0539679901,
   3.097585408,
   -3.113325498,
   -3.128730827,
   -3.0469726128,
   3.0524403414,
   -3.01532956,
   3.080447771,
   -3.0062522228,
   3.0868638434,
   3.1036949509,
   -3.0435629517,
   3.0883559607,
   3.0754133567,
   -3.0339898011,
   -3.1216905499,
   3.132737014,
   -3.0373304638,
   -3.1079025182,
   -3.1350761061,
   3.1054484775,
   -3.1414575839,
   3.1373634498,
   -3.0773461791,
   3.0902923717,
   3.0415015405,
   -3.0533952083,
   -2.9911969424,
   -3.0252693041,
   3.0081959054,
   -3.1167166784,
   3.1412313562,
   -3.1328895577
  ],
  "phi": [
   2.5283458651,
   2.508202951,
   2.0660649715,
   1.0670617385,
   1.1244433107,
   1.1170932131,
   1.6314425425,
   1.0690005396,
   2.522389829,
   1.2502002217,
   -1.4988271848,
   1.6889766099,
   1.869886419,
   1.120321443,
   1.3419151145,
   2.2489188996,
   0.907474613,
   2.3334173924,
   2.1758246646,
   1.7333615394,
   2.2112178792,
   2.0321286622,
   2.1420213394,
   1.0139384594,
   0.8866198719,
   1.0844192279,
   1.131658462,
   1.0625394443,
   1.3907217723,
   1.2534715791,
   2.6499987599,
   2.2787430383,
   1.6573048338,
   2.6875951904,
   2.096736577,
   1.1961798486,
   1.0020208688,
   -1.3041853539,
   2.3797836141,
   2.0575367732,
   1.799807846,
   1.7807965566,
   1.1553584871,
   1.4048511871,
   1.364734948,
   0.942703994,
   -1.7811420896,
   -1.3179729163,
   1.8263303416,
   1.6016131612,
   1.560364418,
   1.5083312926,
   0.9642514184,
   -1.4058003471,
   -1.0300900056,
   -0.9629119029,
   -1.1581469838,
   -1.1158506751,
   -1.1176598862,
   -1.0410461907,
   -1.1301708019,
   -1.279001324,
   -2.0418903334,
   -1.176661005,
   -0.8845204928,
   -1.0223008031,
   -0.9966800402,
   -1.5732171998,
   -1.5985854601,
   -2.1269180861,
   -1.1315861067,
   -1.7986959577,
   -2.2611444106,
   -1.2481191453,
   -0.8790771488,
   -1.3940452424,
   -2.0404897479,
   -1.2146854026,
   1.4438706791,
   -2.2409545312,
   -1.9333599606,
   -0.8453945083,
   -1.1247595587,
   3.0791499222,
   -2.4277507592,
   -1.3523964663,
   -1.177306653,
   -1.3572942396,
   -1.6425562031,
   -0.9328369558,
   -1.1774735235,
   -2.2928545975,
   -1.6723157982,
   -2.2106049754,
   -2.8604874958,
   -1.1936286988,
   -1.4876652254,
   -1.2754537466,
   -2.4070340087,
   -1.0397473108,
   -1.0500811273,
   -1.0871744024,
   -1.1396012677,
   -1.0529745212,
   -1.2453153255,
   -1.0400436061,
   -1.0670105916,
   -1.6257253162,
   -1.7473681421,
   2.3867925897,
   -1.4967347926,
   -1.7371114843,
   -0.8637779734,
   -2.3969103361,
   -1.4321183792,
   -0.9971310753,
   -2.1379939766,
   -1.7860451863,
   -1.5970468909,
   -1.5597451274
  ],
  "psi": [
   -2.9822844462,
   -2.8553073931,
   -2.4958725232,
   -2.6064188061,
   0.7471915917,
   0.8592247329,
   0.6073084774,
   -0.3751175366,
   -2.5593474876,
   -2.7396769879,
   0.5339257112,
   0.1750256166,
   3.0669067921,
   -2.2752416285,
   0.4172163265,
   0.3644328931,
   -1.0701346224,
   0.740883536,
   -2.793664488,
   -2.8486507844,
   -2.3109244632,
   -2.6852736209,
   -2.4248707841,
   -2.2064780878,
   -2.7356189055,
   0.8441597497,
   0.7409281498,
   0.6563963491,
   0.7878004213,
   -2.7401227257,
   -2.7306791373,
   -2.4337053442,
   -1.973541814,
   -0.089605543,
   -3.0049742671,
   -2.2643322705,
   -2.8236018045,
   0.4829337838,
   -0.1069182384,
   2.5354292623,
   -2.3183603057,
   -2.0332695652,
   -1.9666557217,
   0.2616025934,
   0.2254218,
   -2.2384925644,
   -2.2418168793,
   0.3115432255,
   -0.0387826776,
   -2.9317104015,
   -0.1023015784,
   -1.0539209479,
   0.4686353209,
   0.907695391,
   2.9583831916,
   -0.737513294,
   -0.8507831836,
   -0.758925091,
   -0.7152842891,
   -0.6171443584,
   -0.7178641459,
   -0.8544897826,
   -0.4727442024,
   -0.0574351481,
   2.5739290082,
   -0.7725901549,
   -0.6328733135,
   -0.6132126052,
   0.0891735317,
   0.5361710415,
   2.819297941,
   2.7390559633,
   2.8413762686,
   2.0447614122,
   2.1567079725,
   2.141327786,
   -0.0706944033,
   2.3130308108,
   2.5332096793,
   -0.0083279563,
   -0.966203438,
   -0.5179692525,
   1.9998493851,
   -0.4923850486,
   -2.949814531,
   2.5565232234,
   1.9979416314,
   2.7408540396,
   2.5860114015,
   1.9803735774,
   -0.6047850745,
   -0.8741140615,
   2.3627177063,
   2.246085748,
   2.1710433406,
   3.0950592875,
   -0.2477612466,
   -0.8850949649,
   -0.4445830318,
   1.2556160654,
   -0.6893172256,
   -0.8157234025,
   -0.739548356,
   -0.7674140112,
   -0.8020927603,
   -0.6928359866,
   -0.5616569449,
   -0.3231751676,
   -0.0914600148,
   2.3088308996,
   -2.9169603566,
   1.7931192927,
   0.3875265525,
   2.4124184722,
   2.6514013397,
   2.869395857,
   2.4347837057,
   2.3620361745,
   0.3665401173,
   -0.3459411066
  ]
 },
 "B_conformer_rs0_97": {
  "omega": [
   -3.1020113653,
   -3.0827551863,
   -3.1362643967,
   -3.0511505587,
   3.089093819,
   3.1303475389,
   -3.1311655924,
   3.1160816005,
   -3.0678647886,
   3.1085198978,
   -3.0835535039,
   -3.0404060669,
   3.1042339535,
   -3.1189941444,
   -3.0636444926,
   -3.0973418947,
   -3.1079807606,
   -3.0785634414,
   3.0361945055,
   3.0132241796,
   -3.0759608829,
   3.1371288944,
   -3.1259332582,
   -3.111306704,
   -2.9168341135,
   3.047436272,
   -3.0812809636,
   -2.9613736992,
   -3.1215113618,
   3.1126645967,
   2.9549567244,
   -3.0690573792,
   2.9952358685,
   3.0632148221,
   -3.0987597783,
   -3.0775617531,
   3.1075397688,
   -3.1316679035,
   3.0904974851,
   -3.0939112377,
   3.1216138206,
   3.0382327418,
   3.039637801,
   3.0493282154,
   -2.9966695154,
   -3.0950447978,
   -3.0235803637,
   -3.1023536487,
   -3.1298414617,
   3.117229301,
   -3.0467461645,
   3.0589804831,
   -3.1132010376,
   -3.0464321705,
   -3.0860349213,
   -3.1124673755,
   -3.1242865547,
   -3.1071254224,
   3.1178101129,
   -3.1404021406,
   3.1354084412,
   3.0043463892,
   2.9467729657,
   -2.8815115143,
   3.0220157249,
   3.1228104767,
   3.0664902718,
   2.8994039663,
   3.088472938,
   -3.0642492567,
   3.0153793235,
   -3.068393591,
   3.0414761018,
   3.1231721691,
   -3.1298307438,
   3.005327127,
   3.0417014458,
   -3.1343630331,
   -3.0847465083,
   3.1028500893,
   3.0305782801,
   -3.1379313997,
   3.0909315709,
   -3.1166006177,
   -3.0823433417,
   -2.9041992965,
   -3.0259064445,
   2.9937071832,
   -3.1133449338,
   3.0661528663,
   -3.1126886077,
   3.0056212624,
   3.0914051381,
   3.1130804209,
   -3.1331334047,
   3.1149426385,
   -3.1092451092,
   3.1124099139,
   3.1024356747,
   -2.9265289806,
   3.0424954859,
   -3.0482551355,
   3.0644567162,
   3.1137921777,
   3.1167120796,
   3.128150586,
   -3.0985515291,
   -3.0985098884,
   -3.1337829574,
   -3.1257273866,
   -3.1385311575,
   2.947042134,
   -3.1272746266,
   -2.9779538004,
   2.9650359229,
   -3.135276158,
   3.0681059497,
   3.0726880449,
   3.1082578938,
   -2.9679952306
  ],
  "phi": [
   1.2338819263,
   1.0387868313,
   1.2742797573,
   1.0340135903,
   1.3842358531,
   1.1898001604,
   -2.2688977252,
   1.4971075828,
   1.2759463761,
   0.8593007288,
   -1.26041447,
   1.5272174659,
   1.6666700195,
   2.2895483344,
   1.6637088719,
   1.9829100317,
   1.0706278266,
   1.9600036632,
   1.2716352886,
   1.7931260533,
   2.0295760063,
   1.9886142049,
   2.0802237166,
   1.2246501795,
   1.6432582249,
   1.0945834689,
   1.1206641334,
   1.5743564837,
   1.5774973413,
   1.4849840026,
   1.2449404605,
   1.7211762227,
   0.9785701449,
   1.3690554748,
   1.292007124,
   1.5515297999,
   0.9282622232,
   -1.4791186434,
   1.0131842751,
   1.03807545,
   1.1553538794,
   1.5121094412,
   1.0045964427,
   2.1445892568,
   1.7144904005,
   1.0040149464,
   -2.0196522776,
   1.0901916008,
   1.0468497676,
   1.2383583314,
   1.0477849864,
   1.1472888018,
   1.2337219882,
   -1.4058003471,
   -1.0300900056,
   -0.9629119029,
   -1.1581469838,
   -1.1158506751,
   -1.2992053684,
   -1.8385422988,
   -1.086672256,
   -1.6443928313,
   -1.5504397311,
   -1.7731353306,
   -1.1753599324,
   -1.6697155435,
   -1.0907960737,
   -1.2094393837,
   1.395841349,
   1.1719328329,
   1.4641951475,
   2.1420397786,
   1.4279451369,
   1.9914051773,
   0.9396600907,
   1.8803297618,
   2.548398221,
   1.0614249027,
   1.4438706791,
   -2.2409545312,
   -1.0422916995,
   -2.1841816262,
   -1.0335118513,
   1.8794819979,
   -1.2164878174,
   0.9190536495,
   -2.229327918,
   -2.1573724446,
   -2.5060278258,
   -1.5859937669,
   -2.7177369002,
   -2.4072735209,
   -2.2084283399,
   -2.29668058,
   -1.8853705562,
   -1.0133186801,
   -1.700479904,
   1.0398858173,
   -1.9285802889,
   -2.1188661496,
   -1.4702679705,
   -1.5953070393,
   -2.2052217153,
   -1.4345858839,
   -2.2110176342,
   -1.9438592575,
   -1.7472363164,
   -1.5677254432,
   -1.7545326646,
   -1.3423621965,
   -1.267592986,
   -1.3916736238,
   -2.5456161938,
   -2.6220666248,
   -2.3932509973,
   -2.5071836431,
   -1.8793078564,
   -1.827778859,
   -2.0886598315,
   -1.9101303669
  ],
  "psi": [
   -1.4535264564,
   -2.836016832,
   0.6350217691,
   0.6544705776,
   0.5166808997,
   3.0707304657,
   0.2675155895,
   2.7913872331,
   -2.161932729,
   -2.7025017418,
   -2.224212346,
   -0.1478952745,
   -3.0839760832,
   -2.6208572738,
   -2.3630143739,
   -2.3869700373,
   -1.7743200312,
   -2.3567817212,
   -0.2900352702,
   0.8140568889,
   -2.8410345324,
   -2.3071113207,
   -2.2361275568,
   -2.852820967,
   -2.5926448939,
   -1.8687266434,
   0.4679218202,
   0.3432522759,
   0.0147982643,
   -2.7365890245,
   -1.3852336305,
   0.2125400129,
   0.0954772981,
   0.8737994122,
   0.1144087201,
   0.2026904366,
   -2.119850978,
   -2.2453467362,
   0.2865050698,
   0.663350117,
   0.768019373,
   0.8852797345,
   0.2158178248,
   -2.6739618657,
   -2.5933271303,
   -2.6727428022,
   -2.6065922034,
   -0.257861619,
   0.7570812184,
   0.7153888763,
   0.6986528054,
   0.8674615179,
   0.5672407117,
   0.6316939468,
   2.9583831916,
   -0.737513294,
   -0.8507831836,
   -0.758925091,
   -0.7156183251,
   -0.2591195909,
   0.2411485354,
   2.4440260401,
   2.3366653306,
   3.1239871956,
   2.22204036,
   -0.2480843176,
   -0.2264307574,
   2.4809500539,
   -2.4830440011,
   -2.2367317753,
   -2.6502192817,
   -1.1732776113,
   0.7375208172,
   -2.7188519027,
   -2.0833717362,
   0.6513861657,
   -1.8439698332,
   -1.4365162868,
   0.376051243,
   -0.0083279563,
   -0.9679997329,
   -0.9131001098,
   2.5735840292,
   -0.2112263403,
   1.4776703719,
   -0.7097082367,
   -2.0591880277,
   2.3912573991,
   2.2438629395,
   1.9478684475,
   -0.2715512097,
   2.2896575171,
   2.2219355787,
   2.443025627,
   2.0923097676,
   0.7706980832,
   -0.5783517914,
   0.3539712253,
   -0.1446396953,
   2.9231068402,
   2.3740927975,
   1.33659261,
   2.3201047156,
   1.7005010841,
   1.3052586897,
   2.5593642076,
   2.0249424654,
   -0.0826232,
   -0.2230884743,
   2.2809653417,
   2.8585620636,
   -0.3086384245,
   0.1185714342,
   2.701168498,
   2.5876201796,
   2.6074955258,
   2.3483947606,
   2.1577693914,
   2.4877312807,
   1.9626237456
  ]
 },
 "B_conformer_rs0_98": {
  "omega": [
   3.1003995591,
   3.0834512259,
   3.1360168555,
   3.0502200529,
   3.1356518199,
   -3.1302250445,
   3.1304932639,
   3.0058421494,
   3.1184764007,
   3.084882423,
   2.9843092068,
   3.1159250635,
   -3.1232273055,
   -3.1286476225,
   3.0185962846,
   3.0762311055,
   -2.9927439664,
   -3.0269806932,
   3.1207044712,
   3.1258334744,
   -3.0067927492,
   3.076712181,
   2.9697349952,
   -3.0266851677,
   3.0026955689,
   -3.0704302442,
   3.027394381,
   3.1037470003,
   -3.1360131757,
   -2.9884413399,
   3.1366640312,
   -2.9506641406,
   -3.1002861368,
   3.1364037393,
   -3.1350619026,
   3.0086202605,
   -3.1172884916,
   -3.072049209,
   -3.1084377215,
   -3.081320564,
   3.0145649083,
   -3.0944567071,
   -3.1375407946,
   3.1297757614,
   -3.1216868502,
   3.1395240209,
   3.139102857,
   -2.9455122624,
   3.051848467,
   -3.0060167474,
   3.0343521004,
   3.0299760175,
   3.1332622755,
   3.0721450104,
   -3.0860349213,
   -3.1124673755,
   -3.1242865547,
   -3.1071254224,
   3.1185871985,
   3.0618689035,
   -3.0488544528,
   -3.1361723954,
   -3.0852622082,
   -3.0824711457,
   3.1049224423,
   3.1161294409,
   3.1042175033,
   -2.8386271823,
   3.1023726405,
   -3.0373949321,
   -2.9649520484,
   -3.0961141597,
   -3.0409737271,
   -3.0678289064,
   3.0777199581,
   -3.0928577546,
   3.0964628566,
   -3.1124043537,
   3.0791024409,
   3.1028500893,
   3.0287995039,
   2.9549064458,
   -3.0343821568,
   3.126077641,
   3.0409956088,
   -3.1054133804,
   -3.124778681,
   -3.0480027862,
   -2.9352496673,
   3.1346785285,
   -3.0023376931,
   3.1319623872,
   3.1119139403,
   -3.109966926,
   3.1048223942,
   -3.0927328055,
   2.9802206895,
   -2.9528049647,
   2.8982104224,
   3.0865622779,
   -3.0357169856,
   -2.9503693227,
   3.0931925099,
   3.0338066406,
   -3.0235557419,
   -2.9814466642,
   3.0727948549,
   -3.0361168432,
   3.1365853234,
   2.9852205757,
   2.9870138754,
   3.098107323,
   -3.0347289673,
   3.0743931977,
   3.0558262072,
   3.1368594775,
   -2.9796553144,
   3.1327202204,
   3.0776807258,
   -3.1267149479
  ],
  "phi": [
   -1.2337406217,
   -1.038254773,
   -1.274362301,
   -1.0332714121,
   0.9512437047,
   -1.1905697504,
   2.2687296992,
   -1.1761559551,
   -1.7723741944,
   -1.1541185118,
   -1.6453372056,
   -1.3408233653,
   -1.3392750406,
   -1.7486255916,
   -1.3866383087,
   -0.917573821,
   -1.4049557502,
   -1.1990564105,
   -1.3828941094,
   -1.5056961715,
   -1.7381751266,
   -2.3416967006,
   -1.899975488,
   -2.1965935058,
   -1.4781413965,
   -1.2091575172,
   -1.3369739352,
   -2.0439588828,
   -2.4608378695,
   -1.224624124,
   -1.4786273248,
   -1.240508639,
   -2.6669928173,
   -2.044188983,
   -1.0567358569,
   -1.7897775687,
   -0.8682603701,
   1.3050910409,
   -2.3799690421,
   -2.0570592172,
   -1.8009552845,
   -1.7819862482,
   -1.7942211346,
   -1.0911663282,
   -2.2971528532,
   -1.3248557911,
   2.1438578201,
   1.3260117433,
   -2.3844297092,
   -2.1243438121,
   -2.1030998157,
   -1.5833172959,
   -1.9415256826,
   -1.4058003471,
   -1.0300900056,
   -0.9629119029,
   -1.1581469838,
   -1.1158506751,
   -1.2275361652,
   -0.8694836763,
   -1.1718352635,
   -2.4181893271,
   -1.6511218786,
   -1.1745794804,
   -1.0619010262,
   -1.172868735,
   -1.0668657227,
   -1.2738005487,
   -1.8351459605,
   2.4646300182,
   -0.8973777015,
   -1.4412367231,
   0.9200992567,
   -2.0747112028,
   -1.0392937336,
   -2.2753263407,
   -0.8911271042,
   -1.0161632619,
   1.4438706791,
   -2.2409545312,
   -2.1718681591,
   -2.490588569,
   -0.9768170106,
   1.2139258126,
   -0.9955112751,
   -1.0021469998,
   -1.2811596625,
   -1.2064346485,
   -2.1245443883,
   -1.9893081787,
   0.8814154149,
   -2.1453612143,
   -1.4666026737,
   -1.1784732671,
   -1.1375915824,
   -2.1282604399,
   -1.8709960744,
   -1.9027899769,
   1.0069497842,
   -1.8866586329,
   -1.4396116564,
   -1.6503566148,
   -2.636702173,
   -2.2149597711,
   -1.0842812072,
   -2.080446173,
   -0.8564878125,
   -1.1834900061,
   -1.9413431867,
   1.2592364187,
   1.4028345333,
   -2.7324666122,
   -2.720439322,
   -1.5055610932,
   -2.4517240275,
   -1.1706402847,
   -2.808923326,
   -1.5993337696,
   -2.0265509355,
   -1.7696137448
  ],
  "psi": [
   1.453912422,
   2.8346878035,
   -0.6346140801,
   -0.6552299171,
   -0.5173486771,
   -2.3354646485,
   -0.2667648788,
   -2.7922143403,
   2.3383666772,
   2.4579331426,
   2.7592309278,
   3.0964661262,
   2.8328138376,
   -0.0971901673,
   2.4113645961,
   2.6958075958,
   2.2769326706,
   1.043569001,
   -0.3432518802,
   -0.9042879955,
   -0.1802620035,
   2.2389240148,
   2.298113455,
   2.2650531362,
   2.4390955172,
   2.4280106348,
   2.7380822291,
   2.5298557731,
   2.2135541691,
   0.9088586564,
   -0.3538327213,
   -0.1267858988,
   2.2676197831,
   2.717488454,
   1.8607684838,
   -0.4230462065,
   1.935068626,
   -0.2331005217,
   0.1049295682,
   -2.5358332746,
   2.3194351068,
   2.0347038121,
   1.9656759572,
   2.75097796,
   2.2565773203,
   2.2536828308,
   2.6756344753,
   -2.8341141447,
   3.005981603,
   1.9521353362,
   2.3790552039,
   2.2154151996,
   2.309107889,
   1.8871720104,
   2.9583831916,
   -0.737513294,
   -0.8507831836,
   -0.758925091,
   -0.715199244,
   -0.7046602283,
   -0.7721580456,
   -0.6390479701,
   2.5275926801,
   2.9511347717,
   2.0684169057,
   -0.6264091093,
   -0.7814470243,
   -0.7446395779,
   -0.7960089833,
   -2.0714494283,
   2.8840895862,
   2.4152599226,
   -0.0112187559,
   0.8354795259,
   2.3815759323,
   2.4333451313,
   1.3690401343,
   -0.8878723236,
   -0.7928489208,
   -0.0083279563,
   -0.9653562834,
   2.6898007233,
   1.4526464301,
   2.4631493402,
   0.1551071728,
   -0.8169146379,
   -0.7706650874,
   -0.7396633694,
   -0.5831059907,
   -0.3739340499,
   0.0386931294,
   0.73067623,
   2.1877133031,
   1.7947666381,
   -0.2572730086,
   -0.4564340373,
   -0.3816221583,
   1.959357903,
   2.2212950532,
   1.189011199,
   0.6795993111,
   -0.4363109771,
   2.578434756,
   2.7428476537,
   -2.7625506917,
   -0.609550352,
   -0.2961081005,
   -0.6865929354,
   -0.4202429399,
   0.1918167715,
   0.5183410745,
   -0.2929569234,
   3.0536793336,
   2.8123142793,
   2.4318630683,
   2.921800356,
   -0.5457541847,
   2.629014228,
   2.5374176716,
   2.100657831
  ]
 },
 "B_conformer_rs0_99": {
  "omega": [
   2.9773897138,
   3.0420626582,
   -3.0485415169,
   -3.1404142099,
   3.1388710385,
   3.1264876212,
   -3.1106443022,
   3.1385143373,
   -3.1246420659,
   -3.126748979,
   2.95938811,
   -3.0851378077,
   -3.0066839321,
   3.1413339233,
   -3.088899432,
   2.8929501695,
   -3.0841370928,
   -3.0595864893,
   -2.9669851127,
   2.7359360554,
   -3.077756216,
   2.8230643915,
   2.9250529077,
   3.0605938303,
   3.1392256437,
   3.1304317387,
   -3.1394149601,
   3.1328671581,
   3.0056600361,
   3.127407574,
   3.1038954755,
   3.1064573285,
   -3.1274590326,
   3.0889894271,
   2.9257013423,
   2.9523902704,
   -3.0197324421,
   -3.086567793,
   3.0754648022,
   -3.0242017439,
   2.9970981131,
   -3.1200728004,
   2.9227845341,
   3.1043870371,
   3.0001483517,
   -3.074448754,
   -3.0892738486,
   3.099864865,
   -3.1044163679,
   3.0656129964,
   -3.1268150601,
   -3.1122503923,
   -3.0982891292,
   -2.9993972425,
   -3.0860349213,
   -3.1124673755,
   -3.1242865547,
   -3.1071254224,
   3.1179323524,
   2.962365639,
   -3.0762713727,
   -3.0930012609,
   3.086004119,
   3.0812963903,
   -3.1053280737,
   -3.1148420404,
   3.1202278611,
   3.0999302949,
   -3.0643832218,
   3.1028865846,
   -3.0718287107,
   3.0691845782,
   3.0603304186,
   -3.1159985478,
   3.1337699584,
   -3.0923800643,
   3.1340428713,
   3.0037901152,
   -3.0110942442,
   3.1028500893,
   3.0313109696,
   -3.1042355586,
   3.0530790205,
   -3.0791968835,
   -3.0886964362,
   -3.1218404879,
   3.1227296356,
   3.013160111,
   3.0899906075,
   2.9366560267,
   2.9206565207,
   -3.1325490795,
   3.0886335873,
   2.9763222019,
   -3.054423023,
   3.1374553555,
   -3.1054148995,
   -3.1274617665,
   3.1358685247,
   3.0554016595,
   -2.9724299093,
   -2.9939043017,
   -2.9803465076,
   -3.005813977,
   3.0494295847,
   -3.025438215,
   -3.1262650395,
   -3.1045846528,
   -3.1324223235,
   -3.1088594665,
   -3.1374457299,
   3.1409812515,
   -3.1061868024,
   3.1019080802,
   -3.0501400014,
   3.1099487321,
   -3.1255411512,
   3.0797709322,
   3.1236965281,
   3.1327114314
  ],
  "phi": [
   -2.0433244069,
   -2.190264518,
   -1.5649974117,
   -1.2155059836,
   2.9727000809,
   -2.8428866169,
   -1.42650522,
   -1.684365059,
   0.8251722639,
   -1.0559632298,
   -1.6973225902,
   -1.1127437468,
   -2.3023240802,
   -2.2496150069,
   -2.8070229442,
   -1.8811541169,
   -1.1662178337,
   -1.2671434394,
   -1.5172503484,
   -1.4956272956,
   -2.2915978465,
   -1.2871817227,
   -1.4128389502,
   -0.9400174685,
   -1.1406445127,
   -1.1292987714,
   -1.1093157768,
   -1.7172390671,
   -1.0959468447,
   -0.9941405974,
   -1.5753010819,
   -1.9619643833,
   -2.1017197398,
   -2.3040449358,
   -1.8500286837,
   -1.7478168869,
   -1.1207686652,
   -1.5520977432,
   1.5720937736,
   -2.3731920667,
   -1.8407948456,
   -2.0830315441,
   -1.6722193157,
   -1.8945523167,
   -2.2462994319,
   -1.1128287575,
   2.434625251,
   1.5866111878,
   -2.2680397388,
   -1.1236636258,
   -0.9809926419,
   -1.2562139154,
   -0.9980628827,
   -1.4058003471,
   -1.0300900056,
   -0.9629119029,
   -1.1581469838,
   -1.1158506751,
   -1.8165588683,
   -1.4971840008,
   -1.0797608237,
   -2.6907399687,
   1.652616815,
   1.1749345169,
   1.0639031301,
   1.1725357024,
   1.1561315811,
   1.5164603416,
   1.3589864372,
   1.1711776049,
   1.1174409316,
   1.7807311696,
   -1.0930929141,
   2.3552005158,
   0.9824703765,
   2.50436465,
   2.0842050356,
   1.2977498622,
   1.4438706791,
   -2.2409545312,
   1.5554677107,
   1.0485253894,
   0.9954955983,
   -1.4812499073,
   0.9575512914,
   1.0378951343,
   1.090252038,
   1.3777586414,
   1.6378781465,
   1.2212493995,
   1.8041025336,
   1.0790874617,
   1.935720583,
   2.4520297329,
   1.7244537574,
   1.103708176,
   1.1798454064,
   1.03316468,
   1.0872150501,
   2.1050915667,
   -0.9638012769,
   1.470227673,
   1.5032514187,
   0.8827222467,
   1.2776754749,
   1.0565228648,
   1.2536503197,
   1.1105520405,
   1.1447919471,
   -1.0210215583,
   1.1658064142,
   1.2002321827,
   2.0736818937,
   2.5396489639,
   2.3812847552,
   2.7447215252,
   2.1832008906,
   1.9986055904,
   1.2366919668,
   2.6229120298
  ],
  "psi": [
   2.5338224314,
   2.5005887359,
   2.2151188034,
   -0.185659476,
   2.4536002891,
   3.0953751614,
   2.7738193087,
   3.0583286955,
   2.0870724245,
   0.8600255169,
   2.4268274188,
   -2.8450702109,
   -0.5967695139,
   -0.0285747942,
   2.7042283472,
   2.9240221738,
   2.2340211045,
   2.6453795838,
   2.5779900145,
   2.9608102911,
   2.3805199757,
   2.1059560659,
   1.9888387721,
   1.554543857,
   -0.771624376,
   -0.6834132648,
   -0.7884149925,
   -0.3659822889,
   -0.020976487,
   2.9075533303,
   2.3335722104,
   2.3283790566,
   2.6317413162,
   2.146126116,
   2.6671044138,
   2.4608040577,
   2.1228665638,
   -0.7545168221,
   -3.0736957503,
   0.0426470157,
   2.4405975495,
   2.2682067673,
   2.5549422694,
   2.3532038219,
   0.2873052838,
   2.6191851163,
   -0.3446637631,
   0.0571723612,
   3.0031002503,
   2.8609938849,
   -0.7441146662,
   -0.7950103253,
   -0.8363865876,
   -0.7323891202,
   2.9583831916,
   -0.737513294,
   -0.8507831836,
   -0.758925091,
   -0.7156961896,
   2.2662769995,
   2.9847286965,
   0.4339425351,
   -2.3372883888,
   -2.9517927659,
   -2.069642,
   0.625398124,
   0.782325175,
   0.5986085605,
   0.0639386681,
   -2.1153659242,
   -2.7666411192,
   -2.5871456625,
   0.18582613,
   -1.1066981595,
   -2.4703324544,
   -2.4035650577,
   3.1370076995,
   -2.6498723799,
   -1.2620918245,
   -0.0083279563,
   -0.9701553149,
   -2.823766947,
   -2.5860629992,
   -2.2267455088,
   0.0357756088,
   0.8711498747,
   0.7638014642,
   0.7611935714,
   0.4523062772,
   -1.7268576556,
   0.4020488989,
   0.1532581709,
   -2.4077187477,
   0.7013810542,
   -2.9292919402,
   0.3582508088,
   0.5997019968,
   0.8412340502,
   0.6880602285,
   0.786020573,
   -2.3891228447,
   -0.7868770422,
   -2.4528455769,
   -2.1356710548,
   0.8864510845,
   0.4927331512,
   0.7682467704,
   0.6947065186,
   0.5197479585,
   0.8693873591,
   -0.2336818901,
   -2.3203161805,
   0.6524035836,
   -2.519338336,
   -2.4389190819,
   -2.5798214997,
   -2.540222352,
   -1.4477429987,
   0.7813552377,
   0.9276570943
  ]
 },
 "B_conformer_rs1_1": {
  "omega": [
   -2.98987125,
   -3.1136146707,
   -3.1349618426,
   -3.1373840932,
   -3.1410335513,
   3.0532123394,
   -2.913383174,
   3.0341342671,
   3.0155594141,
   -3.0370942936,
   -3.1318194109,
   2.9638098766,
   2.8113431435,
   -3.1356887553,
   -3.1247551119,
   -3.0531839494,
   -3.0943792586,
   3.03846558,
   -3.1385797992,
   3.1412388055,
   3.1327974793,
   -3.0478360736,
   -3.1263707371,
   3.1356319067,
   -3.1346677603,
   3.03877385,
   -3.1095173345,
   3.0461197637,
   3.1125808409,
   2.8011178289,
   -3.124511757,
   -2.9692094063,
   3.0364897796,
   3.1247590969,
   -3.0535757512,
   -3.126174811,
   -3.1048661865,
   -3.0383338486,
   -3.0448594603,
   -3.0837616386,
   3.0853062035,
   -3.0677668417,
   -3.0781392488,
   -3.1041288846,
   -2.9828926453,
   -3.0565893918,
   -3.1309932805,
   3.1308263983,
   -3.1096529881,
   -3.0617813793,
   -3.1153622745,
   -3.0410771722,
   2.9909224616,
   3.1064912542,
   -3.0860349213,
   -3.1124673755,
   -3.1242865547,
   -3.1071254224,
   3.1182898234,
   -3.1413979238,
   3.0063973744,
   -3.1182365496,
   -3.1286131915,
   3.1291609674,
   3.1341003306,
   3.117973889,
   3.067331387,
   2.9204055169,
   -3.0513484778,
   -3.112453486,
   -2.6104882588,
   -3.1022741625,
   -3.0960442018,
   -3.0172482179,
   -3.0551929461,
   -3.1181775403,
   -2.7746783381,
   2.9772360113,
   3.0970790702,
   3.1028500893,
   3.0317241652,
   3.1251997347,
   -3.14074443,
   -3.1098311659,
   -3.0494520955,
   -3.0832691494,
   -2.9806539955,
   2.9978798539,
   -3.1081505496,
   -3.0961789913,
   3.1131959998,
   -3.004051444,
   -3.092439259,
   -3.1130196631,
   -3.1324787957,
   -3.0482139056,
   3.1000920252,
   3.1255521232,
   2.9906321199,
   -3.1173190371,
   -3.1123426301,
   -3.1082410609,
   -3.0035947003,
   -2.9117075626,
   -3.1119495426,
   2.9962591082,
   -3.1019456901,
   -3.1091797621,
   -3.1349542652,
   3.1168400696,
   3.1405500973,
   -3.1314044759,
   3.1363888956,
   -3.1254235775,
   -3.031375845,
   -3.0733965586,
   3.1322552167,
   -3.1224986146,
   3.0169909312,
   3.1038340367
  ],
  "phi": [
   1.7015306464,
   1.2129042947,
   1.219567447,
   1.0738728062,
   -1.294840433,
   1.1550972548,
   1.8757529716,
   1.2034934074,
   2.75773562,
   1.0205525812,
   1.078353502,
   0.7780786111,
   1.7412467738,
   0.9344774193,
   1.6051524649,
   1.7431033874,
   1.470436726,
   1.9495559627,
   1.1063146919,
   1.1468286954,
   1.1085076665,
   1.0235597929,
   1.0837731982,
   1.1611438379,
   1.1359999643,
   1.2530621309,
   1.1179807663,
   1.6567232991,
   1.9453655221,
   1.2562146442,
   1.0862495767,
   0.9880326345,
   2.5498642955,
   2.6883636087,
   2.0978738875,
   1.1962120527,
   1.0012400216,
   -1.9526910638,
   -1.2274071332,
   0.9735819853,
   2.3217970027,
   2.8856771332,
   2.330275489,
   2.6757421393,
   1.2418502756,
   0.8912835622,
   -1.3538691744,
   1.2849678181,
   1.9432211196,
   1.3639082935,
   2.1293138119,
   2.4031083088,
   1.057680755,
   -1.4058003471,
   -1.0300900056,
   -0.9629119029,
   -1.1581469838,
   -1.1158506751,
   -1.0819916965,
   -1.1179406086,
   -1.0745245837,
   -1.1434218515,
   -1.4937170246,
   -1.2769618573,
   -1.0899477919,
   -1.2468972812,
   -1.1761193489,
   -1.1485867799,
   -1.6651239418,
   -1.0623136592,
   -1.7140456906,
   2.5521019284,
   1.8345255448,
   1.8185167584,
   1.4278127836,
   -0.6480464813,
   1.8123570906,
   1.4106225291,
   1.4438706791,
   -2.2409545312,
   1.1184097109,
   1.2341635285,
   0.9958667663,
   1.3715594772,
   2.226367594,
   1.9480914115,
   2.1972387762,
   1.1581169469,
   1.6396810931,
   1.5408265365,
   2.7169028592,
   2.4092530789,
   2.2066240311,
   2.2990829029,
   2.137844122,
   -1.2211321965,
   1.1034086881,
   1.5340032501,
   1.2112422866,
   1.1173342027,
   1.0862829509,
   1.1159722749,
   1.6738955128,
   -1.1614887388,
   2.2668101883,
   2.1477382013,
   1.2853642598,
   1.2141226245,
   2.3266367032,
   1.2708085298,
   1.6768964959,
   1.1511787789,
   0.943528014,
   1.2273258814,
   1.0858966412,
   1.0513660841,
   1.169128839,
   1.779541172,
   1.1320290493,
   1.7248898302
  ],
  "psi": [
   0.1631431934,
   -2.7605883776,
   0.5164067422,
   0.4405116326,
   -2.489470646,
   -0.252685199,
   0.2139237956,
   -2.9987050324,
   0.2836799942,
   -2.9392178211,
   -2.5498629982,
   -2.0299411233,
   1.0458948122,
   0.2672684736,
   0.8941101822,
   -2.8769408329,
   -2.1214388924,
   -2.0998629335,
   0.1062670755,
   0.6584686702,
   0.9548859073,
   0.747198966,
   0.764423474,
   0.7857213862,
   0.6858734908,
   0.6693942858,
   0.7511862251,
   0.352610142,
   -0.1884600196,
   -1.5442486034,
   0.3640016861,
   -2.5900220944,
   -2.708388503,
   -2.8403804462,
   -3.0066551955,
   -2.2635195296,
   -2.8227753647,
   0.482328212,
   0.1524604133,
   2.8682907567,
   0.7687320522,
   -2.4223202672,
   -2.8702115743,
   -2.9784287027,
   -2.7140027075,
   -2.8228992994,
   0.6933928917,
   -0.0762108632,
   -3.0073758292,
   -2.1020351698,
   -2.2415250254,
   -2.0659371097,
   -2.6616051755,
   0.4820900657,
   2.9583831916,
   -0.737513294,
   -0.8507831836,
   -0.758925091,
   -0.7159851678,
   -0.7584380625,
   -0.555022413,
   -0.7574767638,
   -0.7154426358,
   -0.0319834903,
   2.9316569812,
   -0.3786523073,
   -0.5437913887,
   -0.7606452956,
   1.2618692808,
   2.7823681706,
   1.6594470604,
   -2.5140460908,
   -2.315635612,
   -2.2488210153,
   -2.0490044867,
   2.9333529767,
   -0.8571870939,
   -1.8593320676,
   0.2075489792,
   -0.0083279563,
   -0.9710951625,
   -2.6592771325,
   -2.2948778934,
   -2.6096080243,
   2.8421861095,
   -2.3544370184,
   -2.4115888677,
   -2.2225477053,
   0.3822213149,
   -0.0831888763,
   -2.3862282843,
   -2.2902548694,
   -2.2214203803,
   -2.4445960911,
   -2.0937152968,
   -2.4288083749,
   -0.2524394311,
   -2.4600373069,
   -2.9761319905,
   0.5352134156,
   0.6870376476,
   0.6951862665,
   0.5204828069,
   -0.3529081228,
   -0.6616337536,
   -2.1040317995,
   -2.3223533096,
   -2.2259370239,
   -1.9832343101,
   -3.0137938565,
   0.1237507251,
   0.2317525322,
   -2.3729522098,
   0.6132065443,
   0.6330875301,
   0.6888413132,
   0.7329558546,
   0.7823557907,
   -0.3529965403,
   0.5103439657
  ]
 },
 "B_conformer_rs1_10": {
  "omega": [
   -3.128529131,
   3.1166647191,
   -3.1356991962,
   3.0364799425,
   -2.9092834995,
   -3.1397618782,
   -3.1214965317,
   3.1298492759,
   -3.0854250051,
   -3.0083388092,
   3.084680109,
   -2.8757383372,
   2.9181951114,
   -3.0121700825,
   -3.1086876778,
   -3.047532675,
   -3.0064074656,
   -3.0545447812,
   -2.9258632058,
   -3.1332567048,
   3.1414478811,
   -3.1141581741,
   -3.0739969044,
   3.0192881034,
   -3.0516661634,
   -3.049653644,
   -3.0896011585,
   -3.1305588298,
   3.0468274562,
   -3.1173529779,
   -3.1026599011,
   3.0119968225,
   -3.0412338228,
   2.9769011795,
   -3.0962636221,
   3.0299362742,
   -3.0473256731,
   3.0475830138,
   3.0752895747,
   -3.1287625708,
   3.0889648392,
   -3.1356076937,
   -3.1142641017,
   -3.0498692884,
   -3.0118226678,
   -3.0143565147,
   -2.9906193075,
   3.0755143207,
   -3.1019606952,
   -3.1399044572,
   3.0989479361,
   3.1177327064,
   3.1236869978,
   -3.0884047578,
   -3.0860349213,
   -3.1124673755,
   -3.1242865547,
   -3.1071254224,
   3.1186587763,
   3.0921520128,
   3.1361193079,
   -3.0555390998,
   3.0741128724,
   3.1400704145,
   -3.1051636689,
   3.122585405,
   -3.0554130072,
   -3.1152653897,
   -3.117803794,
   3.1247278356,
   -3.1105038977,
   -2.8580812959,
   3.1097312272,
   -3.0451462245,
   3.0887521158,
   3.0101603751,
   3.0258732338,
   3.0819659494,
   3.0570885727,
   3.1028500893,
   3.0308202137,
   3.1241554774,
   -2.9640071542,
   3.1233386773,
   3.1285670818,
   3.0964902307,
   3.1181448238,
   3.0586205905,
   3.1109279327,
   -3.042654506,
   -3.1294594144,
   3.070000104,
   -3.1315644139,
   3.1312357721,
   -3.1234393057,
   -3.1272330002,
   3.027553505,
   3.1131918281,
   -3.0590022835,
   3.0444941571,
   -3.1393741724,
   3.1259118903,
   -3.1367948451,
   -2.9729417132,
   -3.1346786402,
   -2.9643341871,
   3.1396280125,
   -3.0975844342,
   -3.1276362637,
   -3.1278672701,
   -3.122777482,
   -3.0755964072,
   -3.081200221,
   3.0925525314,
   3.0697503442,
   -3.0864637844,
   -3.1030359136,
   3.0828667633,
   3.1155143668,
   3.0523949686
  ],
  "phi": [
   1.0886200896,
   1.2505777254,
   1.2566349524,
   1.8629163654,
   1.4248550465,
   1.1359974007,
   0.9826233134,
   0.9249986038,
   1.9239799113,
   0.8826315691,
   0.998509717,
   2.4836442191,
   1.5654102773,
   2.1718048428,
   1.8503762515,
   2.1915884729,
   1.1718900734,
   1.4664600618,
   1.6213148697,
   1.1159641715,
   1.0910896457,
   2.3596609941,
   0.978458119,
   1.1507178863,
   1.2064096361,
   1.0397361255,
   1.0450598795,
   1.4795579243,
   0.8337894349,
   1.0419725358,
   1.641406972,
   1.1592939776,
   1.9040182945,
   2.3150875672,
   1.6127187409,
   2.619270989,
   1.0004419942,
   -1.5318525413,
   1.0676686284,
   2.2961661938,
   1.7875965003,
   2.025222836,
   1.0239072161,
   1.6698072821,
   1.1280001253,
   0.9033144762,
   -1.7198646562,
   -1.6969885856,
   1.1752438728,
   1.8209566747,
   1.9322513506,
   1.2132404761,
   1.1324264982,
   -1.4058003471,
   -1.0300900056,
   -0.9629119029,
   -1.1581469838,
   -1.1158506751,
   -1.0469243246,
   -1.037100544,
   -0.9705764609,
   -1.5768691169,
   -1.1881418763,
   -2.3943767223,
   -0.9684922506,
   -1.1157589827,
   -2.4859952224,
   -1.8043081666,
   -0.9489795932,
   -1.0287565524,
   -0.9576543302,
   0.5737456639,
   -1.2968910785,
   -2.2396398795,
   -0.9600232212,
   0.9774942951,
   -1.4451028618,
   -1.0553776967,
   1.4438706791,
   -2.2409545312,
   -1.3421961767,
   -2.5482166552,
   -1.1594113767,
   -1.0455724788,
   -1.1961641892,
   -1.0462688656,
   -1.0827529691,
   -1.0779068778,
   -1.9069521904,
   -2.45984414,
   -2.2069527498,
   -2.3366729242,
   -1.0490106772,
   -1.1472530604,
   -1.1374403217,
   -1.0598433908,
   -1.0101565837,
   -0.9748509937,
   -1.6087318203,
   -1.1817301548,
   -1.7613442006,
   -1.3053497948,
   1.1222289553,
   -1.896909499,
   -2.5987690983,
   -0.9997302178,
   -1.0731250283,
   -1.0125600096,
   -1.2360332561,
   -1.043902598,
   -1.0195933603,
   -1.7158374909,
   -1.1349644696,
   -1.3274292349,
   -2.6020614927,
   -2.2617599222,
   -2.7847840667,
   -1.4940469169,
   -1.0509073849,
   -1.3516476718
  ],
  "psi": [
   0.7785925254,
   0.8564847283,
   0.2927246939,
   -2.9091519458,
   -2.9720052295,
   -2.8820964728,
   0.5749580804,
   0.8459855396,
   -2.3363825726,
   -2.840665782,
   -2.3019850751,
   0.5933309436,
   -2.1032517989,
   0.2291851711,
   -2.083449822,
   -2.1601791791,
   -2.6014006433,
   -2.6715694017,
   -2.7141884345,
   -1.7154258868,
   -2.5314183718,
   -2.362597462,
   -2.0927062495,
   0.7849597768,
   0.5654614505,
   0.7146887724,
   0.8297445545,
   0.7545614678,
   0.2336731138,
   0.8117426742,
   0.3566990295,
   -0.0194639179,
   0.5541010745,
   -2.3602369549,
   -2.6315232545,
   -2.4512450669,
   -1.6157055187,
   -2.3560961,
   0.1312252545,
   0.4986858886,
   -1.3157140731,
   -2.4973956546,
   -2.0483279731,
   -2.5523056399,
   -0.001518208,
   -2.0329821703,
   -2.1277506452,
   0.2374765936,
   0.3447284849,
   -2.4339240392,
   -2.0077480638,
   -2.1142515422,
   0.9164440723,
   0.6179339533,
   2.9583831916,
   -0.737513294,
   -0.8507831836,
   -0.758925091,
   -0.7153999914,
   -0.7718426163,
   -0.8324538276,
   -0.8298489751,
   0.0771170207,
   -0.5396525049,
   2.4581495428,
   2.5110991656,
   -0.8609726724,
   2.9170037496,
   0.5603006531,
   2.2654952802,
   2.562738055,
   -0.6164938189,
   -0.7111734955,
   2.0102158031,
   1.1286538202,
   -0.5193813003,
   0.7468052612,
   2.0626202454,
   2.3899376278,
   -0.0083279563,
   -0.9690601695,
   -0.5762594019,
   2.7054419757,
   2.8711685355,
   -0.9386252848,
   -0.661890103,
   -0.8373194748,
   -0.7063432143,
   -0.7334043206,
   1.8756683661,
   -0.2452337728,
   2.6661415972,
   2.5274573941,
   -0.7908355425,
   -0.8794068843,
   -0.8250437463,
   -0.7484994066,
   -0.8723270138,
   -0.6250832324,
   0.0328588086,
   2.2276214361,
   0.0905392579,
   2.6073053367,
   0.1262533553,
   -0.2036627364,
   2.3961498501,
   -0.91726741,
   -0.807816376,
   -0.8800164818,
   -0.7591635373,
   -0.6737656881,
   -0.8192845546,
   0.4281143118,
   2.7858951548,
   2.8172371741,
   2.9593128938,
   3.0501598687,
   2.8621663635,
   2.6039203024,
   2.501579031
  ]
 },
 "B_conformer_rs1_100": {
  "omega": [
   3.0836578409,
   3.0506118695,
   3.1354114366,
   3.0826003267,
   -3.1137711178,
   2.9094548398,
   -3.1303360446,
   3.0970674098,
   -2.9868121092,
   -3.048650509,
   3.1335513048,
   3.1303548284,
   -3.1323703563,
   3.1218847171,
   -3.1380574755,
   3.1177561689,
   -3.1313696773,
   -3.094665074,
   -3.1066448477,
   -2.9778566694,
   -3.0830981073,
   3.1385566275,
   3.0928146411,
   3.0725955609,
   3.0712917471,
   3.1365515449,
   -3.0992599757,
   3.138198972,
   -3.1308038023,
   3.1294105689,
   2.9839659052,
   -3.0847398187,
   3.119729368,
   3.1055359507,
   -3.1260370171,
   3.0300835475,
   3.0520080892,
   3.1162553603,
   -3.0827263185,
   3.0545518948,
   3.0368892751,
   -3.0871040137,
   3.0508946514,
   2.945011717,
   -3.0319077877,
   -3.1398376782,
   3.1309466875,
   -3.1270233448,
   3.1201775453,
   -3.1014046621,
   3.0346639163,
   -2.9762549582,
   -3.0965732011,
   -3.0985674853,
   -3.0860349213,
   -3.1124673755,
   -3.1242865547,
   -3.1071254224,
   3.1180580731,
   3.0918853707,
   3.1369959968,
   -3.0557923703,
   3.1223487001,
   3.0799519475,
   -2.9574369707,
   -3.0651018627,
   2.9871712993,
   3.0877429067,
   -3.0214707772,
   3.0620731791,
   -2.8875517558,
   3.1034315007,
   3.0945033987,
   3.0163844147,
   3.0547287285,
   -2.8573224221,
   -2.8091783999,
   -3.0992929851,
   -3.131656254,
   3.1028500893,
   3.0296802106,
   3.1190665523,
   3.0884006247,
   3.0321008595,
   -3.1119004353,
   3.0446278369,
   -3.1163929064,
   3.1269131755,
   3.1166820751,
   -3.1111083988,
   3.0522445917,
   2.9664540164,
   2.955898937,
   3.0278462241,
   3.1253755164,
   3.1246690902,
   -3.1372704285,
   -3.0926735182,
   3.0968012293,
   3.1056439476,
   2.988853359,
   -3.1377435157,
   -3.0877682135,
   -3.1254001997,
   -3.1262426102,
   3.1108973316,
   -3.133902596,
   3.0295603056,
   3.1187834297,
   3.1343717775,
   -3.0262949364,
   -2.9860340181,
   -3.0135654433,
   3.0223991242,
   -3.12805593,
   2.9691196778,
   -3.1159968493,
   2.9715481324,
   -3.1411426826,
   -3.11067287
  ],
  "phi": [
   -2.3340736891,
   -1.0587032181,
   -1.8667185759,
   -1.0248609441,
   -1.1151456754,
   -1.2092484152,
   1.7765206694,
   -2.0724472604,
   -0.9675580204,
   -1.1896573838,
   -1.058118845,
   -1.1747741156,
   -1.1392015899,
   -1.0902088538,
   -1.4599559665,
   -1.3888542276,
   -1.1066165952,
   -1.7727985091,
   -1.3237608745,
   -1.8991360917,
   -2.8505916821,
   -1.3078075164,
   -1.1089459527,
   -1.0260056967,
   -0.8984473313,
   -1.0432957685,
   -1.1257199738,
   -1.727378797,
   -1.4754425465,
   -0.888854045,
   -1.804377627,
   -2.3428889009,
   -2.1992226029,
   -1.8714434821,
   -2.8351494014,
   -1.0936910544,
   -0.9708793846,
   -1.5469057336,
   1.2139422869,
   -2.434160774,
   -1.7666863903,
   -1.8744568183,
   -1.1741899904,
   -1.4347482602,
   -2.0927057612,
   -1.0567045715,
   1.6472874306,
   0.8998930285,
   -1.5842105622,
   -1.1171016606,
   -1.6730914559,
   -1.0697938658,
   -1.4100626452,
   -1.4058003471,
   -1.0300900056,
   -0.9629119029,
   -1.1581469838,
   -1.1158506751,
   -1.0448434733,
   -1.0346859019,
   -0.9716619543,
   -1.5786547512,
   -1.6323873275,
   -0.8749868439,
   -1.1820857046,
   -1.3634695716,
   -1.0570811184,
   -1.1239070941,
   -1.2264217453,
   -1.0529906721,
   -1.6737707171,
   -2.5528417367,
   -1.8340711831,
   -1.8188762981,
   -1.427535535,
   -2.0999278743,
   -1.8292221234,
   -1.0852565249,
   1.4438706791,
   -2.2409545312,
   -1.256180312,
   -1.5024426409,
   -0.9600362375,
   2.2192483099,
   -1.5970502537,
   -1.5844418881,
   -1.1857559307,
   -1.4918770726,
   -1.2890915436,
   -0.9425618369,
   -2.3274514316,
   -1.1830460294,
   -2.0280809622,
   -1.7208110654,
   -1.4930725897,
   -2.2413832432,
   -2.6821071414,
   -1.7692484593,
   0.9389406825,
   -1.4019356856,
   -1.2921644126,
   -2.4195612667,
   -1.0973569152,
   -1.0983165422,
   -1.1600347772,
   -1.5434447353,
   -1.9471513284,
   -1.2986733913,
   -2.2825866384,
   1.4439242963,
   -1.4445715685,
   -1.590270851,
   -1.2090120057,
   -2.1229587589,
   -2.522148965,
   -2.6560928693,
   -1.2377040113,
   -1.0047103591,
   -2.3198882505,
   -2.6603726185
  ],
  "psi": [
   2.2419362187,
   2.5011052856,
   -0.4098758821,
   2.2118411038,
   -0.7449854173,
   2.6577737599,
   2.8591432005,
   0.0518995096,
   0.1898442715,
   -0.7651526308,
   -0.8466581577,
   -0.8203848296,
   -0.6579196114,
   -0.6705651122,
   -0.9301938802,
   1.8387392118,
   2.0392136992,
   2.5969742382,
   0.3293480293,
   2.4062533332,
   -0.3348886591,
   2.6759255444,
   -0.7993586259,
   -0.6378219724,
   -0.8704785232,
   -0.9524433812,
   -0.6963112558,
   -0.173211759,
   -0.1099724783,
   2.7407965374,
   2.5736129248,
   2.7429222283,
   1.6810065174,
   2.7217530644,
   2.0450848499,
   2.6970499357,
   2.3277208467,
   2.4710297047,
   -0.252008853,
   0.9546267349,
   2.1617337315,
   2.2739209424,
   0.250551674,
   2.5471624927,
   2.899959608,
   1.9548024982,
   2.1950359251,
   -0.2384423355,
   -2.3083304211,
   -0.2132168863,
   2.4362768742,
   -0.2566027895,
   -0.4137042148,
   -0.2860625568,
   2.9583831916,
   -0.737513294,
   -0.8507831836,
   -0.758925091,
   -0.7160945707,
   -0.7742867516,
   -0.8333740763,
   -0.8270135319,
   0.0775751528,
   -0.2204342193,
   2.2760504569,
   2.6262884658,
   -0.5978226717,
   -0.7435387415,
   -0.6564162918,
   2.126248396,
   -0.5336185462,
   2.5859530644,
   2.3152959367,
   2.2493483083,
   2.0492397463,
   -2.9323114066,
   -0.4607057216,
   2.1516457143,
   2.428681531,
   -0.0083279563,
   -0.9646139362,
   -0.297942784,
   2.1271549917,
   -0.6458142644,
   3.0260472068,
   2.1782091242,
   2.0623666193,
   -0.3157507112,
   -0.1929005893,
   2.0883243015,
   -0.7515509961,
   2.3261160726,
   2.6499481081,
   2.3189680942,
   2.2549176655,
   2.1375816825,
   2.3901935103,
   -2.9128698636,
   2.5762166966,
   0.7247087759,
   -0.8087731338,
   2.6143710969,
   2.2837884943,
   -0.7632311017,
   -0.7410870565,
   -0.7259762524,
   -0.5167313381,
   2.9641861051,
   2.5118152325,
   2.972432281,
   -3.0497192697,
   -0.448034579,
   1.623449482,
   2.3472596894,
   2.7795236356,
   2.6974566505,
   2.2849996345,
   2.3800265409,
   2.1409549308,
   2.1422019176
  ]
 },
 "B_conformer_rs1_101": {
  "omega": [
   3.0832881453,
   -3.0842263314,
   2.9525786266,
   -3.1167067917,
   3.0324567277,
   3.1237151072,
   3.133168344,
   -3.1278220646,
   3.0509341095,
   -3.1175760465,
   3.0413694123,
   3.0981808216,
   -3.0715102452,
   3.1181249344,
   3.0634617019,
   3.0973139735,
   3.1088072103,
   3.0985051906,
   -3.138985854,
   -3.1410279262,
   3.1118826626,
   3.1241840237,
   3.0280919495,
   3.0604447837,
   3.1013349511,
   -3.1415032015,
   -3.1348518838,
   -3.1099671228,
   3.1176219101,
   2.9587165983,
   -3.1132832714,
   3.1290860235,
   -3.1221314054,
   -3.1354311001,
   3.1296159849,
   -2.9967130452,
   3.1146952799,
   2.9099935073,
   3.0860461884,
   2.971815431,
   3.1129899126,
   -3.0946347012,
   3.0731852101,
   3.1309426297,
   3.094195654,
   3.1414202578,
   -3.1336433632,
   3.1109093387,
   2.7957785088,
   -3.1199320438,
   -3.0824554735,
   -2.9517527581,
   -3.0889385369,
   -3.0843807583,
   -3.0860349213,
   -3.1124673755,
   -3.1242865547,
   -3.1071254224,
   3.1180133248,
   -3.1254477867,
   3.0886515364,
   -3.0198018223,
   -2.8953166303,
   2.9832780497,
   3.0597066533,
   3.0781659626,
   3.0556654682,
   -3.0163991954,
   -3.0220999911,
   3.0620732411,
   -3.0925072574,
   3.0833776048,
   -3.0969883982,
   2.964535733,
   -0.0037053835,
   -3.1278166738,
   -3.1275159208,
   3.1372627866,
   2.9867767772,
   3.1028500893,
   3.03028581,
   -2.9445639651,
   3.0801729751,
   3.0286994672,
   -3.0311568232,
   3.0999002982,
   -3.0686654041,
   -3.0857808199,
   -3.095139806,
   -3.0979983814,
   2.9809093237,
   3.0960165424,
   3.079458086,
   -2.8432359598,
   3.0955863754,
   -3.136619909,
   -3.0152636302,
   -2.9798603971,
   3.0841333531,
   -3.095860219,
   3.035666429,
   3.0448216933,
   -3.1100560802,
   3.0815720553,
   3.0676410573,
   3.0913462474,
   3.0768147816,
   -2.853637912,
   3.0695336331,
   -3.079234295,
   -3.0145957682,
   -3.1333310394,
   3.1182644492,
   3.0715399619,
   -2.8689756578,
   -3.1112123717,
   -3.133611909,
   3.1385303969,
   -3.0707488715,
   -3.1352344203
  ],
  "phi": [
   -2.4579047675,
   -1.9422807717,
   -2.399584558,
   -1.364149668,
   2.1823823564,
   -1.0218694681,
   1.4666587064,
   -1.1556230699,
   -2.5000461128,
   -1.0245912264,
   -2.2825376249,
   -1.20398318,
   -2.0989675702,
   -2.2893399668,
   -1.6619820024,
   -1.9838749614,
   -1.0717737867,
   -1.7117315929,
   -2.3279932496,
   -1.2209884501,
   -0.9523507435,
   -2.5738340354,
   -1.9111061406,
   -0.9731367731,
   -1.0569116497,
   -1.573025729,
   -1.3510476808,
   1.0711270784,
   -1.320335834,
   -1.0484963299,
   -0.9585882749,
   -1.1628505115,
   -1.1067023029,
   -1.1966646161,
   -1.1459859009,
   -2.2509530308,
   -1.1438264306,
   1.915298759,
   -1.1027167798,
   -1.830595507,
   -2.0404130266,
   -2.1550171471,
   -2.6561707624,
   -1.5930966393,
   -2.3271392572,
   -0.9287610634,
   1.3898063146,
   -1.6658787531,
   -1.8379040867,
   -1.7798344611,
   -2.0702481679,
   -2.0299131688,
   -2.0282731458,
   -1.4058003471,
   -1.0300900056,
   -0.9629119029,
   -1.1581469838,
   -1.1158506751,
   -1.5532301905,
   -2.1931921495,
   -1.1298794012,
   -1.2800201699,
   -2.0423333389,
   -1.1764778627,
   -0.88532804,
   -2.9311238295,
   -2.3829668202,
   1.3739467061,
   -1.2249379093,
   -1.052646246,
   -1.1703768877,
   -1.3899858902,
   -1.8319872564,
   -1.7738135108,
   -1.3094824301,
   -1.3805592201,
   -1.1529238549,
   -1.0129832627,
   1.4438706791,
   -2.2409545312,
   2.3183623093,
   1.2407594392,
   0.9553822992,
   1.4470375142,
   2.4388283407,
   1.0990204638,
   1.228273595,
   0.9776977738,
   1.1298952728,
   1.1769513297,
   1.6718762051,
   0.9923609786,
   2.3876811314,
   2.3074835057,
   -0.7369255615,
   -0.8993250317,
   0.9702496227,
   1.595423475,
   1.0948651585,
   1.715273702,
   1.2088095808,
   1.9226601282,
   0.8434997534,
   1.1787402575,
   1.2696726428,
   1.4444006681,
   1.280669349,
   1.5023263818,
   2.3719349908,
   1.4229449912,
   1.2833749442,
   1.0839627134,
   2.3098701267,
   2.6648301622,
   2.3268199596,
   2.6170291173,
   1.0484321077,
   1.0255972152,
   1.0663236598,
   0.8990753942
  ],
  "psi": [
   -3.046747268,
   2.7325181751,
   2.540226943,
   -3.0895143547,
   -0.3118318803,
   0.2485468439,
   2.3087457979,
   -0.0797821995,
   2.8406782452,
   2.6796599084,
   2.5909047122,
   -3.1314364973,
   -0.3317593995,
   2.8616868231,
   2.3624695926,
   2.3870539638,
   1.7743216475,
   2.3569725722,
   2.1289651715,
   3.1364380608,
   2.6107187171,
   2.5165479193,
   2.1908966338,
   2.1721177033,
   2.3908727799,
   -0.3842348292,
   -0.0629477498,
   -0.02896229,
   0.6559669594,
   2.2891386177,
   2.2335939694,
   -0.7484623073,
   -0.7481314292,
   -0.7501749069,
   -0.8349269261,
   -0.6194472603,
   1.1170672329,
   2.6168869225,
   -0.060584264,
   2.599914759,
   2.1849644642,
   2.4160818623,
   2.2297003233,
   2.7185449241,
   2.5064688528,
   2.7126948898,
   1.8537447169,
   0.4901900304,
   2.5085322067,
   2.1008145678,
   2.2675936992,
   2.0568887811,
   0.2290655675,
   -0.0425761997,
   2.9583831916,
   -0.737513294,
   -0.8507831836,
   -0.758925091,
   -0.715143789,
   2.2049158979,
   1.8854007546,
   -0.8539881104,
   -0.4718997514,
   -0.0568114002,
   2.5732281283,
   -0.7721160888,
   2.7826953654,
   2.7542725898,
   -0.7092395893,
   2.1260350919,
   2.3678381387,
   2.767394575,
   1.8677091666,
   0.506985807,
   2.479780592,
   2.5248157094,
   -0.2424731731,
   -0.8731237084,
   -0.6421996027,
   -0.0083279563,
   -0.9680009922,
   -2.9459799731,
   -2.5597946265,
   -2.3941694169,
   -3.1066023155,
   -2.5974874316,
   0.6361662359,
   0.6891712484,
   0.8845705475,
   0.6835561254,
   0.6204039649,
   0.1528361714,
   -2.0867407901,
   -2.8309175585,
   -2.1477612602,
   -0.8104433575,
   -1.0713986572,
   -2.4689937037,
   -2.2968853019,
   -1.9856122072,
   -0.1132655059,
   0.3765822318,
   -0.0624351241,
   0.7834067004,
   0.7576955763,
   0.6711181423,
   0.1901582816,
   -2.4207315164,
   -1.8362216157,
   -2.4274147056,
   -2.8997557154,
   -2.3016031905,
   0.6274931789,
   -2.763184352,
   -2.5486385933,
   -2.7321271779,
   -2.4652115903,
   0.8775114304,
   0.7223885974,
   0.9786085756
  ]
 },
 "B_conformer_rs1_102": {
  "omega": [
   3.0928261766,
   -3.1095821155,
   2.9435672275,
   3.1170742822,
   2.9667289169,
   -3.0718491982,
   -3.0105895627,
   -2.9167137112,
   2.9248610946,
   3.0568478357,
   2.9983709891,
   -3.1290539324,
   3.0937153653,
   -3.0855991965,
   3.1254137202,
   3.1056112323,
   -3.1087107827,
   -2.9990216424,
   3.1349778667,
   3.13817457,
   3.0781704184,
   3.0429989822,
   -2.987347718,
   -3.0093850475,
   3.0050595502,
   -3.0816934083,
   3.1310763608,
   3.1305421572,
   3.1240471417,
   -3.0065877165,
   2.9843412721,
   -3.0848841395,
   3.1201867368,
   3.1058773729,
   -3.1235143537,
   3.1045650923,
   3.1285110754,
   3.1063310059,
   -3.1369562375,
   -3.0686322753,
   -3.0772820326,
   -2.8988822323,
   -2.9643785481,
   3.130530141,
   3.0933368799,
   3.141341965,
   -3.1337455304,
   3.1109225443,
   2.9670837666,
   -2.9923297539,
   3.0415627137,
   3.1204614643,
   -3.0640346152,
   -3.1065639693,
   -3.0860349213,
   -3.1124673755,
   -3.1242865547,
   -3.1071254224,
   3.1179815969,
   3.0759587781,
   -3.0012833188,
   -2.6948152208,
   3.086004119,
   3.0812963903,
   -3.1053280737,
   -3.1148420404,
   3.1202278611,
   3.0999302949,
   -3.0643832218,
   3.1028865846,
   -3.0718287107,
   3.0691845782,
   3.0603304186,
   -3.1159985478,
   3.1337699584,
   -3.0923800643,
   3.1340428713,
   3.0037901152,
   -3.0110942442,
   3.1028500893,
   3.0334104449,
   -3.0183754331,
   -2.9742898218,
   3.1375435451,
   -2.8565864965,
   -3.0223071232,
   -3.0924361279,
   -3.0959756271,
   -3.0672428674,
   -3.0074044727,
   3.0252346192,
   -3.1103194054,
   3.0903291851,
   -3.0524803301,
   2.9325741277,
   3.0495111981,
   2.9988940911,
   -3.1029645516,
   2.9258182329,
   3.0685839336,
   2.9664434387,
   3.0524252358,
   3.0022215895,
   -3.1171789617,
   -3.0547389241,
   3.0612542898,
   3.1287672579,
   -3.1399406175,
   -3.117108238,
   3.1282234283,
   -3.1288714352,
   3.1061972451,
   3.1071766632,
   3.0484285358,
   -3.1171084287,
   -2.9629838841,
   -3.0947650138,
   3.1322433211,
   3.1129011608,
   -3.1117931022
  ],
  "phi": [
   -1.5886194903,
   -2.9464793605,
   -1.0122531939,
   -1.1986837754,
   -1.4414574272,
   -1.4786560001,
   1.4455162227,
   -2.4375304072,
   -2.4082442104,
   -1.0642210359,
   -0.6822755851,
   -1.5440669148,
   -1.1589139639,
   -1.5492889032,
   -1.2755714003,
   -2.1793357457,
   -1.0028215936,
   -2.317898781,
   -2.539289495,
   -1.1838818665,
   -1.0746056594,
   -2.2420565205,
   -2.1508928371,
   -1.4264262838,
   -0.8521923958,
   -1.0048402213,
   -1.1522753727,
   -1.7021761621,
   -1.8923427574,
   -1.0982957789,
   -1.803586684,
   -2.3429974752,
   -2.2014487787,
   -1.8701806161,
   -1.8593828519,
   -1.3996407537,
   -1.2323191087,
   -1.33544861,
   1.4755858858,
   -1.2937878218,
   -1.4097820667,
   -2.1682691171,
   0.94673044,
   -1.5922712471,
   -2.3283748427,
   -0.92770617,
   1.3893530449,
   -1.6669008975,
   -1.9874084153,
   -1.3946549514,
   -2.0316198206,
   -1.2947339444,
   1.1875733081,
   -1.4058003471,
   -1.0300900056,
   -0.9629119029,
   -1.1581469838,
   -1.1158506751,
   -1.5219922164,
   -1.5733068487,
   -1.2469518717,
   2.5798063017,
   1.652616815,
   1.1749345169,
   1.0639031301,
   1.1725357024,
   1.1561315811,
   1.5164603416,
   1.3589864372,
   1.1711776049,
   1.1174409316,
   1.7807311696,
   -1.0930929141,
   2.3552005158,
   0.9824703765,
   2.50436465,
   2.0842050356,
   1.2977498622,
   1.4438706791,
   -2.2409545312,
   -1.2868115947,
   -2.4710700888,
   -1.0963350627,
   0.958752443,
   -1.2692335744,
   -1.0208307551,
   -1.0583917454,
   -1.3123091634,
   -1.2103616958,
   -1.1189592658,
   -1.123062111,
   -1.252634946,
   -0.9331103628,
   -2.2352570913,
   -2.1663874303,
   -2.1597421348,
   -2.0972969677,
   -2.2272011532,
   1.1982763995,
   -1.9376346064,
   -1.6715815581,
   -1.4676411566,
   -1.4681066456,
   0.9596150958,
   -1.2440333098,
   -1.1119346386,
   -1.0235887094,
   -1.0860620187,
   -0.8414459894,
   1.485133577,
   -1.1162030237,
   -2.3557776225,
   -1.1443231776,
   -0.9560507709,
   -1.0134099813,
   -1.4885357224,
   -1.4872257264,
   -1.7992104012,
   -1.0525012028,
   -1.1514286823
  ],
  "psi": [
   -0.0759049744,
   -2.2164567894,
   2.846315542,
   -0.5287529917,
   -0.2196931815,
   -0.0613804586,
   -0.3351969294,
   2.7580050733,
   2.3948825043,
   2.4657713308,
   2.5332817907,
   2.2843972519,
   -0.2676833805,
   -0.6522766136,
   -0.6209973071,
   2.8611290071,
   2.7289304099,
   2.3593658268,
   2.3534384547,
   -3.1239678389,
   2.7178699907,
   2.3241575868,
   2.1300508211,
   2.3764321138,
   2.5307440677,
   -0.6528434407,
   -0.627510304,
   -0.2647289021,
   0.1318090076,
   2.5692897837,
   2.3046006053,
   2.7430523783,
   1.6810425203,
   2.7216183341,
   2.0452078482,
   2.4124012942,
   2.7612875046,
   -0.0683826243,
   -0.162023353,
   0.1963866186,
   -0.689932736,
   -0.6992621081,
   -0.0007118817,
   0.6662121356,
   2.5073297795,
   2.7127995877,
   1.8532551819,
   0.4901993268,
   2.5102108839,
   2.6505617713,
   -0.5635933417,
   1.8609755677,
   2.7786103844,
   0.3256322976,
   2.9583831916,
   -0.737513294,
   -0.8507831836,
   -0.758925091,
   -0.7152376315,
   2.2869741354,
   -3.048968621,
   0.9701817543,
   -2.3372883888,
   -2.9517927659,
   -2.069642,
   0.625398124,
   0.782325175,
   0.5986085605,
   0.0639386681,
   -2.1153659242,
   -2.7666411192,
   -2.5871456625,
   0.18582613,
   -1.1066981595,
   -2.4703324544,
   -2.4035650577,
   3.1370076995,
   -2.6498723799,
   -1.2620918245,
   -0.0083279563,
   -0.9748359076,
   -0.5626968642,
   1.432733234,
   -0.2693651269,
   0.8036550895,
   -0.5127874416,
   -0.8007281448,
   -0.7956484559,
   -0.6410533539,
   -0.5446369332,
   -0.5117830186,
   -0.3488767645,
   2.035313725,
   2.0844510823,
   2.5218792364,
   2.3852932287,
   2.2420604944,
   3.0235953012,
   0.9580411239,
   0.4352792321,
   2.339901684,
   2.3115796314,
   -0.8246321932,
   -0.1576572438,
   0.8568728053,
   -0.741871642,
   -0.7406959223,
   -0.8518867936,
   -0.7465655348,
   2.1943077566,
   -0.1914380728,
   2.2411075792,
   1.2735805779,
   -0.6971554513,
   -0.8327590021,
   -0.8282330822,
   -0.2111319964,
   1.4921482613,
   -0.0412479836,
   -0.7793263138
  ]
 },
 "B_conformer_rs1_103": {
  "omega": [
   3.1205454558,
   3.1095823123,
   3.1406188116,
   3.1276904036,
   3.0005764008,
   3.0460397035,
   -3.110480101,
   -3.0793560294,
   -3.1130953129,
   0.0063382432,
   3.1402614946,
   -2.9736920888,
   -3.0488100541,
   2.9021028544,
   3.1013063513,
   2.9972053803,
   3.1298343203,
   -2.887665431,
   -3.1001289978,
   3.0221599498,
   -3.1200581367,
   -3.1181726074,
   3.1333589078,
   -3.1395838279,
   3.1237756869,
   -3.0553706032,
   -3.127059225,
   -3.1372452924,
   -3.131598421,
   3.1356081587,
   3.0603798189,
   -3.02744401,
   3.0427263122,
   -3.0354452731,
   3.1125265087,
   3.0660020354,
   3.0799118844,
   -2.9367327566,
   -3.024502104,
   3.1251761283,
   2.9928979843,
   3.1210327011,
   -2.922105749,
   -3.1058761959,
   -2.9997283441,
   3.0750260201,
   3.1390268933,
   -3.0699246207,
   -3.0904933755,
   3.0682733571,
   -3.0741838903,
   -3.1093046402,
   -3.1046698517,
   -3.1038879766,
   -3.0860349213,
   -3.1124673755,
   -3.1242865547,
   -3.1071254224,
   3.1184878843,
   3.0146783372,
   3.0890938506,
   -3.0207457566,
   -2.8945388132,
   2.9825975235,
   3.059302733,
   3.0555429862,
   -3.0551848809,
   -3.1138310356,
   -3.1168672061,
   -3.1178632915,
   3.0829166807,
   3.1359778904,
   -3.0467865517,
   3.0660710519,
   3.0959608813,
   3.0957889951,
   2.9926756685,
   2.9640841711,
   -3.0880589983,
   3.1028500893,
   3.0303794061,
   3.0075708392,
   3.1116679308,
   -3.1353741351,
   -3.131956208,
   3.1188103031,
   3.1027066413,
   3.1199127536,
   -3.0708271004,
   -3.1294677979,
   -3.086525654,
   3.0487288631,
   -3.054560339,
   3.1317108844,
   3.0930230303,
   3.135540407,
   3.1351668014,
   -3.1209844906,
   3.1139751898,
   -3.1385535673,
   3.1258662523,
   -2.9912736306,
   -2.8864422467,
   -3.0685750449,
   -3.0359849094,
   -3.1356892369,
   3.034876314,
   3.0705874318,
   -3.0357355037,
   3.1387004533,
   -3.0792522746,
   3.078566103,
   3.1118212212,
   3.1250233484,
   3.0606208799,
   3.0959740179,
   -3.0603122771,
   3.1288696206,
   2.9979737105,
   2.9728265862
  ],
  "phi": [
   1.4245822146,
   0.7074560548,
   1.645107473,
   0.9576012135,
   -1.7285133456,
   1.2297640774,
   1.2063829084,
   1.1803430508,
   2.5079264111,
   1.2695883691,
   1.0804109562,
   0.8987127283,
   0.8658866789,
   1.1154551011,
   1.4230360089,
   2.4127820797,
   1.0485578295,
   1.9577034832,
   1.2520961073,
   1.2511601299,
   2.0204233036,
   1.6863342518,
   2.0090505038,
   0.9473786701,
   0.9937896989,
   1.0399964807,
   0.9925604753,
   1.0039776256,
   1.7966739104,
   1.090191209,
   1.3985199251,
   1.7600489989,
   2.166692667,
   1.1640848207,
   1.4603155927,
   2.1312942359,
   1.2533868228,
   2.0561995025,
   -1.0229857355,
   2.135357666,
   1.2824301923,
   2.0819433682,
   1.672058187,
   1.8942485316,
   2.2472918884,
   1.1111369909,
   -0.9166079598,
   -1.4597807817,
   1.9309056539,
   1.7352395743,
   1.8858692335,
   1.0889772397,
   0.9626503796,
   -1.4058003471,
   -1.0300900056,
   -0.9629119029,
   -1.1581469838,
   -1.1158506751,
   -1.1732192306,
   -1.1171339792,
   -1.1311729593,
   -1.2785291627,
   -2.0423640768,
   -1.1765987857,
   -0.886054016,
   -1.5552410798,
   -2.4856317419,
   -1.8057017264,
   -0.9484582035,
   1.9039404539,
   -1.1804458366,
   -1.758741217,
   0.9810908985,
   -1.9506713803,
   -1.1560082266,
   -1.0515338353,
   -1.9778155986,
   -1.2091511742,
   1.4438706791,
   -2.2409545312,
   -1.3503751918,
   -1.9220211657,
   -1.2727661457,
   -1.0910200489,
   -1.2677029462,
   -1.1470405589,
   -1.1061881248,
   -1.1582105939,
   -1.1204000839,
   -2.0992400204,
   -2.6147336761,
   -2.2989940632,
   -1.2446767311,
   -1.1634217638,
   -1.0966177442,
   -1.1375134777,
   -1.1277115312,
   -1.9038368176,
   0.9199177309,
   -1.8527901251,
   -2.7702961169,
   -1.6322676413,
   -1.8714907982,
   -1.0963973443,
   -1.3014495884,
   -2.1852295154,
   -1.388371585,
   -2.6604244171,
   -2.4218354027,
   -1.5287475617,
   -1.9991930312,
   0.8574413027,
   -1.0338916863,
   -2.3986625108,
   -1.2610985594,
   -1.900294947,
   -1.8786673805,
   -1.289222788,
   -2.0405008449,
   -1.8282083527
  ],
  "psi": [
   0.6105497154,
   0.0732359938,
   -2.3113090985,
   0.1810050794,
   -2.3707046958,
   0.4913557355,
   0.4812849586,
   0.8438560925,
   0.4901970607,
   -2.5341628843,
   -2.9598552541,
   0.4296640998,
   -2.4286130097,
   -2.2273644103,
   0.6295664593,
   -1.0881621823,
   -2.773736434,
   -2.480411638,
   2.1066262145,
   0.6713138725,
   0.6429819073,
   -2.0886386813,
   -2.0826779291,
   -2.475772611,
   -2.2713521252,
   0.8389269098,
   0.757658938,
   0.811774793,
   0.8340063436,
   -1.914275125,
   -2.7232056454,
   -2.9222853923,
   -2.4186298665,
   -2.5679160544,
   -2.5351142835,
   0.417830501,
   -2.43263126,
   -2.7336643652,
   2.7041482219,
   2.5737041178,
   0.0843633909,
   -2.1873090915,
   -2.5555534833,
   -2.3525884039,
   -0.2871687504,
   -2.6184061617,
   0.345258976,
   -0.6839890909,
   0.0320079559,
   -2.2774310219,
   -2.2674925899,
   0.3013398593,
   0.763891797,
   0.7349038394,
   2.9583831916,
   -0.737513294,
   -0.8507831836,
   -0.758925091,
   -0.7152534745,
   -0.3064864641,
   -0.6201281822,
   -0.8537736488,
   -0.473751849,
   -0.0566388564,
   2.5756504092,
   -0.7730025738,
   2.3473500018,
   2.9187813311,
   0.5587781439,
   -2.8040584947,
   2.685708474,
   2.7242377826,
   0.1850505674,
   0.7048618538,
   2.65571604,
   2.5990862872,
   2.4403210247,
   2.1810848755,
   2.0850297466,
   -0.0083279563,
   -0.9676090869,
   -0.1259417603,
   2.5507907293,
   2.7364990595,
   -0.7886106654,
   -0.6164693374,
   -0.6115127179,
   -0.7943646721,
   -0.6578776614,
   -0.1795532697,
   0.2075616929,
   2.2472634409,
   2.681209333,
   -0.6845807622,
   -0.6674113468,
   -0.6567062735,
   -0.7158072315,
   -0.3831798496,
   0.2663014553,
   0.8086436509,
   0.2998074528,
   -2.9285648066,
   0.175493054,
   -0.1839446433,
   2.3358856462,
   -0.3839206056,
   2.4194698142,
   -0.4912500717,
   2.7097268268,
   2.345319743,
   -2.7854283748,
   0.3828257382,
   0.6557375079,
   2.3694243907,
   2.2588523403,
   2.5507212608,
   2.1319744662,
   2.1190929659,
   2.2586853821,
   2.2392274168
  ]
 },
 "B_conformer_rs1_104": {
  "omega": [
   3.081983505,
   3.0521808784,
   3.1344827364,
   3.0822872495,
   3.1312745228,
   -3.0287035701,
   3.0824554264,
   -3.0081128257,
   3.1213912984,
   -3.0850819892,
   -3.0618813264,
   3.0264727133,
   -3.115405193,
   3.1178584218,
   3.0860966527,
   3.0453341253,
   3.0739920156,
   -3.0718925154,
   3.020143744,
   3.0007705147,
   3.0084380967,
   2.9704796482,
   2.8510894411,
   3.1103915918,
   2.9660849458,
   -3.0967232429,
   -3.0216882234,
   -3.1078765857,
   -3.1195266943,
   3.1411711033,
   -3.0241201948,
   -3.0418021368,
   3.1248480111,
   -2.9045999195,
   3.1040220089,
   -3.0315934111,
   3.0443344918,
   3.0806541635,
   -3.1010042232,
   3.1317797757,
   -3.0886090521,
   -2.9789663099,
   3.0924840751,
   -3.0340765643,
   3.0365824544,
   3.1300409492,
   3.1315036148,
   3.1089605283,
   3.1002695875,
   -3.1397457345,
   -3.1258198022,
   -3.1175728002,
   -3.0831166412,
   -3.0701538456,
   -3.0860349213,
   -3.1124673755,
   -3.1242865547,
   -3.1071254224,
   3.1184637585,
   -3.1394727306,
   3.1359135012,
   3.0051418279,
   3.1211775271,
   -3.1288589699,
   3.1196558942,
   3.0877560541,
   -3.1206307567,
   -3.0998173094,
   -3.0331806071,
   3.0220854147,
   2.9465042974,
   3.0682728468,
   -3.0408808986,
   -3.1221496839,
   3.1286744323,
   3.0084988096,
   3.0262036557,
   3.079795257,
   3.0563774603,
   3.1028500893,
   3.0302057036,
   -2.9880330374,
   3.0170960008,
   3.0832341587,
   -3.0865705776,
   3.0539575596,
   2.989423456,
   3.1372188524,
   3.1051922787,
   -3.0234784562,
   3.0539778451,
   3.1403510559,
   3.0574336611,
   3.1261028276,
   3.1142144121,
   -3.1098021579,
   3.1351570136,
   -3.1217474531,
   3.1192611033,
   3.0365468452,
   -3.0370929425,
   -3.0461189828,
   3.1096381037,
   -3.081882792,
   -3.0788791221,
   -3.1115655601,
   -2.900255733,
   3.1400746074,
   3.017083764,
   3.08328494,
   -3.1353306309,
   -3.1134671965,
   -3.1371185765,
   3.1306689766,
   2.9972340909,
   -3.0379122094,
   3.0032234415,
   3.0359558129,
   -3.100947157,
   -3.0162751812
  ],
  "phi": [
   -2.3334037298,
   -1.0626140928,
   -1.8676508769,
   -1.0255426624,
   2.7618954403,
   -1.5157272147,
   -1.0742960892,
   -1.6788261297,
   -2.2537774399,
   -1.0633827417,
   -2.5577652895,
   -0.9768061791,
   -1.1377563389,
   -1.0146022886,
   -1.2209502502,
   -1.5638198024,
   -1.100871656,
   -2.462219264,
   -1.5244560625,
   -1.8980607398,
   -2.0212278232,
   -1.9843044481,
   -2.1419647362,
   -2.5718108823,
   -1.4083065853,
   -1.7620789629,
   -1.0068988437,
   -1.7062452539,
   -0.9018773172,
   -1.1707618232,
   -0.7495143639,
   -1.2392567966,
   -1.9254702282,
   -1.874789344,
   -1.2098608208,
   -1.4259895587,
   -0.9775292057,
   2.8549817443,
   -2.8342180562,
   -2.4469041804,
   -1.0256016442,
   -1.730673177,
   -1.120656411,
   -2.2361057677,
   -1.8577502662,
   -0.8889822679,
   1.6642861036,
   -1.0097114278,
   -1.0757112901,
   -1.0532360709,
   -1.0336997648,
   -1.0728350954,
   -1.6198415825,
   -1.4058003471,
   -1.0300900056,
   -0.9629119029,
   -1.1581469838,
   -1.1158506751,
   -1.2983157761,
   -1.8378012915,
   -1.0887073583,
   -1.64343851,
   -1.1498221174,
   -2.7988288049,
   -1.1690046136,
   -1.6395758761,
   -1.1553684272,
   -1.5153474423,
   0.2945658107,
   -1.2806992846,
   -0.9076136675,
   -2.1414260108,
   -1.4285292351,
   -1.9913352602,
   -0.9397930994,
   0.9776548285,
   -1.4461877507,
   -1.0539980808,
   1.4438706791,
   -2.2409545312,
   -2.2870265534,
   -1.2243848586,
   -1.1287716,
   1.3165200819,
   -2.1271108975,
   -1.4526358404,
   -1.9405222944,
   -2.003364809,
   -1.7781038666,
   -1.2333799942,
   -1.4725703278,
   -0.9701626942,
   -2.592124708,
   -1.2031746075,
   -1.3988936534,
   -1.8155336743,
   -0.9326872924,
   -1.0943360275,
   -1.0653491385,
   -0.9263869181,
   -1.2105380455,
   -1.9224260753,
   -0.8437668484,
   -1.1792776415,
   -1.0875901847,
   -1.4960258544,
   -2.0695508844,
   -1.0886862472,
   -2.0573531258,
   -2.0615133306,
   -0.8994006385,
   -1.3252379324,
   -1.9268269405,
   -0.790297848,
   -2.4438920371,
   -1.8604170676,
   -1.5930396201,
   -2.4886540668,
   -1.2269379836,
   -1.6753631419
  ],
  "psi": [
   2.241809513,
   2.5033098399,
   -0.4067734791,
   2.2133378115,
   -0.7462586737,
   -2.7580684767,
   2.8048225416,
   -0.3518939888,
   -0.0321179874,
   1.3629189286,
   -0.2588428945,
   2.8648875082,
   -0.791698529,
   -0.7158830907,
   -0.6161055101,
   -0.5537011831,
   2.1795157986,
   2.3323892425,
   2.2558053458,
   2.6275670139,
   2.2545424534,
   2.1166766589,
   2.4336119501,
   2.4428408594,
   2.5844392862,
   1.8268535772,
   0.3670710116,
   -0.5921560661,
   0.121269106,
   -0.7537315104,
   -0.1929678552,
   -0.9105071936,
   -0.1390120193,
   0.0144993788,
   -0.2872393492,
   2.1737459328,
   2.9092832496,
   -0.6870024572,
   2.9608462809,
   -3.0358076381,
   2.6518859496,
   -0.743196401,
   0.0263073444,
   -0.318782363,
   0.3230785595,
   1.9845843162,
   2.3527706836,
   -0.3671080046,
   -0.8122212986,
   -0.8177075118,
   -0.8316290054,
   -0.9005875131,
   -0.4099138176,
   -0.0553808354,
   2.9583831916,
   -0.737513294,
   -0.8507831836,
   -0.758925091,
   -0.7159383406,
   -0.2613627441,
   0.2415096151,
   2.4447410327,
   2.3372464282,
   2.6500200457,
   2.8041129799,
   2.6500558965,
   2.1259568408,
   -0.5995568564,
   1.2815544297,
   2.3622034081,
   2.637051543,
   2.8493720956,
   -0.7384091613,
   2.7200463935,
   2.0835282083,
   -0.6529734438,
   0.7470186726,
   2.0631663027,
   2.3890387787,
   -0.0083279563,
   -0.966994796,
   -0.3268398879,
   2.2164248805,
   -0.0810864597,
   0.1686650351,
   2.3020600523,
   2.4674309737,
   2.2670611185,
   2.3533756586,
   1.9536896715,
   -0.3506282243,
   -0.4941023374,
   2.3717456459,
   2.8017025628,
   2.497413542,
   2.9465486379,
   0.2897810388,
   -0.7601179279,
   -0.7125776232,
   -0.7949890419,
   -0.888396935,
   -0.3762097928,
   0.0631099981,
   -0.7832136608,
   -0.7581369766,
   -0.5372680878,
   -0.6319299209,
   -0.110709172,
   -0.472767236,
   2.8992981274,
   -2.9225114362,
   -0.5294778646,
   -0.0358716261,
   0.519191672,
   -0.889054942,
   2.754557749,
   2.1672258278,
   3.1213775406,
   2.4446897618,
   -0.3101459731
  ]
 },
 "B_conformer_rs1_105": {
  "omega": [
   -2.9326710948,
   -3.0971927295,
   -3.1069457735,
   3.0146822057,
   -3.1199873531,
   -3.1344967404,
   3.0790898191,
   -3.128088007,
   -3.0539854762,
   3.1034286297,
   -3.0997244974,
   -3.1088024767,
   3.0527893001,
   2.9492885257,
   -3.1175439091,
   2.9786176885,
   3.137116428,
   3.0348930973,
   3.059614657,
   3.1080262999,
   -3.0845103185,
   3.0776913184,
   -2.958973066,
   -3.0585131396,
   -3.1012155094,
   3.1235001732,
   -3.1397669854,
   -3.1011568437,
   -2.9166931048,
   3.112925192,
   -3.1308317812,
   -2.9366675107,
   3.0842798306,
   2.6999095226,
   3.1312244547,
   3.0942288193,
   3.140699711,
   -3.1342164364,
   3.1102335221,
   -3.023903822,
   2.9686506356,
   -3.1278087152,
   -3.0507755322,
   -3.0799075396,
   3.0462535977,
   -3.120088514,
   -3.0820507159,
   -3.1125915404,
   3.1330257008,
   3.1057284767,
   3.0983209244,
   -3.1203428577,
   3.1366504923,
   3.0656081968,
   -3.0860349213,
   -3.1124673755,
   -3.1242865547,
   -3.1071254224,
   3.1185815565,
   3.0903877901,
   3.1212427357,
   -3.1206773592,
   3.0853708736,
   3.0234577729,
   -2.7131720742,
   -2.9930000408,
   -3.1149591019,
   -3.0772246249,
   3.0210983249,
   -3.0625420548,
   3.091834982,
   -3.0835198234,
   -3.1065250834,
   -3.1022424577,
   -3.1415364482,
   3.0928077906,
   -3.0970475907,
   3.1115912399,
   -3.0789385212,
   3.1028500893,
   3.0296071606,
   2.9843868301,
   3.0871039814,
   -3.1252158301,
   3.1340083976,
   3.0961934762,
   -3.1056765188,
   3.0956152714,
   3.102006871,
   3.1181350752,
   -3.0948911589,
   -3.1091174907,
   -3.1336323136,
   3.0148450172,
   -3.098120974,
   -2.9244995944,
   -3.0964149144,
   -3.0195871697,
   -3.0807026869,
   3.0715637534,
   -2.9102391974,
   3.0870673706,
   2.9321054865,
   -3.1392654834,
   3.008319123,
   3.1352609906,
   -3.1242479365,
   -3.1296655366,
   -3.1082629114,
   -3.1347839187,
   3.1244888368,
   -3.1028343059,
   3.1313339938,
   -3.0544727581,
   -2.9519773259,
   3.0619510441,
   -3.0627285095,
   -3.106124881,
   -3.0298261334,
   3.1179234795
  ],
  "phi": [
   -1.1446327024,
   -1.460678541,
   -1.7949938165,
   -1.5122456341,
   1.7936663089,
   -1.0903727931,
   1.2903838751,
   -1.855264974,
   -1.5476915079,
   -1.1716623781,
   -1.9017946092,
   -2.3420303826,
   -1.1878300503,
   -1.9399787318,
   -1.3021433248,
   -2.0235307209,
   -0.9472704676,
   -1.5313021298,
   -2.3904209389,
   -1.2437096607,
   -1.0244758461,
   -2.3151798498,
   -1.9756467171,
   -2.1850864889,
   -2.0842230101,
   -1.0057293845,
   -1.2020975675,
   -1.2269242716,
   -1.2310747096,
   -1.3422756669,
   -1.2517280817,
   -1.9869155969,
   -1.7074229205,
   -1.8215083269,
   -1.5927409312,
   -2.3276040592,
   -0.9288223489,
   1.3894582502,
   -1.6659412889,
   -2.079733491,
   -1.6150913769,
   -2.5451721735,
   -1.1417901979,
   -1.8848375494,
   -1.7532277262,
   -0.9585470756,
   1.5181870865,
   -1.4024328661,
   -1.8528724557,
   -1.2516651971,
   -2.2351364863,
   -1.843756298,
   -1.759667406,
   -1.4058003471,
   -1.0300900056,
   -0.9629119029,
   -1.1581469838,
   -1.1158506751,
   -1.4862571571,
   -1.2945661593,
   -2.7216980562,
   -1.1373757061,
   1.024978837,
   -0.9112970413,
   -0.9862848029,
   1.0455041842,
   1.0096505739,
   1.1350452772,
   1.2264806173,
   1.0536901125,
   1.1720348966,
   1.3889135906,
   1.9043628293,
   1.0819860228,
   1.229942388,
   2.2750011153,
   0.891825884,
   1.0191174352,
   1.4438706791,
   -2.2409545312,
   2.1404441899,
   2.2474834365,
   1.0868823895,
   1.1722916531,
   1.093400296,
   2.6116220464,
   2.192153237,
   1.0662176824,
   1.709585882,
   -0.8063373749,
   2.6774981397,
   1.5048852284,
   1.8658347042,
   2.415951063,
   1.7480641282,
   1.6397146612,
   1.1681017581,
   1.3010138778,
   2.2376937357,
   1.0611962831,
   -1.1323625568,
   1.6708285599,
   2.3288167367,
   1.2944495013,
   1.6840888427,
   1.0737534443,
   1.2009259237,
   1.0453345423,
   1.0761543106,
   -1.1850861129,
   0.9282947075,
   1.22671554,
   1.0293951227,
   1.1702185623,
   0.8112791647,
   1.5617127425,
   1.0897054827,
   1.5331555416,
   2.2243478881,
   1.4359605949
  ],
  "psi": [
   2.6720078248,
   -0.3975033257,
   -0.2020043445,
   1.6419036134,
   -0.2726175065,
   2.6314122369,
   2.1716167986,
   0.3857673141,
   -0.2191213591,
   2.0125928569,
   2.5519707838,
   0.4624731687,
   2.50054585,
   2.3065220745,
   1.8212587084,
   2.2514578681,
   2.3299635166,
   2.4877572349,
   2.3755733692,
   3.111640846,
   2.6825272612,
   2.3879526137,
   2.1651367052,
   -0.0009299623,
   2.8958357421,
   0.01527697,
   -0.758957565,
   -0.5934623054,
   -0.7993644718,
   2.4343185742,
   2.1883295695,
   -0.2919150035,
   0.1040824289,
   2.5527966636,
   2.5371704631,
   2.5067773525,
   2.7132134682,
   1.8537816621,
   0.4897113699,
   2.5078912663,
   2.2236081261,
   2.3249888404,
   2.9578662948,
   -0.4109751863,
   0.3314002894,
   2.079553905,
   -0.6877865979,
   -2.9531335031,
   1.1040497336,
   -2.8976260954,
   2.3847553035,
   1.9287646019,
   2.6490065928,
   2.4638837878,
   2.9583831916,
   -0.737513294,
   -0.8507831836,
   -0.758925091,
   -0.7152300385,
   2.4203485152,
   -0.662797661,
   2.7460111029,
   -0.467255657,
   0.7513233303,
   -1.735698248,
   -2.5471587826,
   0.8610010128,
   0.5501247486,
   0.4661535151,
   -2.126867875,
   -2.3701757432,
   -2.7673699214,
   -1.866472416,
   -2.7834432576,
   -2.7648076156,
   -2.6694223927,
   -1.3685234758,
   0.8875898735,
   0.79141821,
   -0.0083279563,
   -0.9662058525,
   -2.8839988224,
   -1.0833131698,
   0.3644798091,
   0.3609980465,
   0.7968721155,
   -2.6889517267,
   -2.566587533,
   0.7825530317,
   -0.0526962905,
   -0.806075642,
   -2.8304836931,
   -2.3794183127,
   -2.168833003,
   -2.3644222302,
   -2.0420164683,
   -1.8573484905,
   0.3661027434,
   0.5117643217,
   -1.4528942589,
   -2.5302354029,
   -0.5591208229,
   -0.1966110824,
   0.6046117017,
   -2.5651798392,
   0.5257392321,
   -2.2060277624,
   0.6398170391,
   0.8580424141,
   -2.3246724838,
   -0.2717475455,
   -2.4448829695,
   0.7089685808,
   0.7822362075,
   0.8206529137,
   0.721244127,
   0.1892848595,
   -2.5367939005,
   -2.6558225282,
   -2.2793424212
  ]
 },
 "B_conformer_rs1_106": {
  "omega": [
   3.0908747563,
   -3.0861989581,
   3.0954261439,
   -3.1032626494,
   3.1335737709,
   3.1283340669,
   -3.1410982776,
   2.7022692911,
   -2.9443740128,
   -3.1279079121,
   3.0060234535,
   3.0385038243,
   -3.0691646136,
   -3.0958007158,
   3.0445629381,
   3.1199661806,
   -3.1346531562,
   -3.1309727841,
   3.0052940325,
   3.0872170297,
   3.0276412903,
   3.1353701318,
   2.8980059311,
   -3.0443568121,
   -3.1256594057,
   -3.0083763214,
   -3.0910390262,
   -3.129283305,
   -2.893856312,
   3.1281997808,
   3.1027101181,
   3.0693582603,
   -3.1407526239,
   2.9161916327,
   3.1146332354,
   3.0365259805,
   3.102530232,
   -3.0676338945,
   -3.1181033224,
   3.0929234936,
   -3.0517629067,
   3.1346643515,
   -3.1004948531,
   2.9621212485,
   -3.0435728279,
   3.1107236357,
   -3.1040448772,
   3.1109605577,
   2.9983411783,
   3.127618547,
   -3.1011149369,
   3.1100473347,
   -3.0875787572,
   3.0664214141,
   -3.0860349213,
   -3.1124673755,
   -3.1242865547,
   -3.1071254224,
   3.1180431525,
   2.9313318142,
   -2.9474060437,
   -3.0777955018,
   2.8571502568,
   3.0043459255,
   3.0681763532,
   3.0029783596,
   3.0966991976,
   3.1051717818,
   -2.8272713437,
   3.0210922593,
   3.1002317184,
   -2.978601428,
   3.1165915809,
   3.0478019941,
   3.1406842429,
   -3.0047709963,
   3.0559373206,
   -2.9872068878,
   3.0839915379,
   3.1028500893,
   3.0306507436,
   -2.9939645577,
   3.0379198631,
   2.9876915213,
   3.111940468,
   3.0475504937,
   3.1167666062,
   -3.0947037415,
   -3.1011058191,
   -3.1183842412,
   3.0947368175,
   3.1077887993,
   3.122239745,
   3.0322136009,
   3.0573638233,
   3.1350019629,
   -3.1106310669,
   3.1208289674,
   -3.0873134839,
   -3.0652016708,
   -3.0223837911,
   -3.066085771,
   -3.028752091,
   -2.9590168055,
   -3.0316710876,
   3.0635849643,
   3.0835084183,
   3.0888346013,
   3.0262834441,
   -3.1194083526,
   -3.1103350023,
   3.0473160228,
   -3.0680155881,
   -3.1340305629,
   3.1242457932,
   -3.057934164,
   3.133033455,
   -3.1382259174,
   3.0725750298,
   3.1348662372
  ],
  "phi": [
   -1.1112151808,
   -2.1463348075,
   -1.1071666429,
   -1.1326189626,
   2.0828273584,
   -2.7928890277,
   1.9039184125,
   -0.9794806328,
   -2.4028368578,
   -1.364804674,
   -2.617252966,
   0.8324387772,
   -2.3878457939,
   -2.3339675195,
   -1.757705645,
   -1.3201574263,
   -1.2689828472,
   -1.7759716919,
   -2.0999326832,
   -1.9174236642,
   -1.250625809,
   -2.1964608402,
   -1.8673456343,
   -1.0040888741,
   -1.4381452345,
   -0.8269672407,
   -1.3022271419,
   -1.4858260788,
   -0.9716493893,
   -1.153727354,
   -1.6311810526,
   0.9157165815,
   1.0358480146,
   -1.0240951023,
   -2.0023686241,
   -1.4949738103,
   -0.9668242004,
   1.9421238313,
   -3.0793074518,
   -2.2285506389,
   -2.2360073682,
   0.9042398665,
   -1.751774082,
   -2.116129007,
   -2.1131134075,
   -1.025617909,
   -1.4226908247,
   1.3609833521,
   -2.0347256999,
   -1.5503964201,
   -2.2018229233,
   -1.9627977198,
   -2.0823528388,
   -1.4058003471,
   -1.0300900056,
   -0.9629119029,
   -1.1581469838,
   -1.1158506751,
   -1.6654137008,
   -1.3789381339,
   -1.2902917094,
   -1.0625725626,
   2.9546011897,
   -0.9690868943,
   -1.1196088779,
   -0.9556909013,
   -1.0863652378,
   -1.134994711,
   -1.6927048195,
   -1.217154507,
   -1.0935062452,
   -2.3019792319,
   -1.775683288,
   -1.0044544616,
   -1.0461972094,
   -2.2043022459,
   -2.3512260935,
   -1.083394715,
   1.4438706791,
   -2.2409545312,
   -1.5591563954,
   -1.0815136589,
   -1.1861916601,
   -2.4659564469,
   -2.2793096481,
   -1.1607187396,
   -2.2235624174,
   -1.0664639994,
   -1.7107282441,
   0.8047184622,
   -2.676092782,
   -1.5059180882,
   -1.2243820596,
   -0.9882481844,
   -0.9304306153,
   -1.0737259888,
   -1.1219499743,
   -1.3170372748,
   -1.7016762464,
   -1.3084770339,
   -1.1007907493,
   -2.0086564174,
   -1.9050388378,
   -2.6216741964,
   -1.1215378121,
   0.8558544981,
   -1.1257849133,
   1.0161772432,
   -1.5719874641,
   -1.5663595845,
   -1.1299612045,
   -3.0288533663,
   -1.0861637497,
   -2.7085359901,
   -1.3455130959,
   -1.2992331758,
   -1.0494050534,
   -1.0254862469,
   -1.0674293491,
   -0.9022740286
  ],
  "psi": [
   2.26421867,
   2.3342029111,
   1.8565887395,
   -0.5445789203,
   -0.6737942964,
   2.7056889653,
   2.1652490133,
   -1.614912872,
   2.207956332,
   1.2541326267,
   -0.2378717959,
   3.0183352717,
   0.9159579378,
   2.7367167504,
   2.1318233957,
   1.9654604042,
   2.1744114049,
   2.7744289341,
   2.2488242437,
   2.710790115,
   1.8393299388,
   2.2148083646,
   2.7460389307,
   2.4077707813,
   -0.6459073267,
   0.0606172933,
   -0.5169103925,
   -0.7553931459,
   -0.5153126977,
   -0.7510874331,
   -0.3907492766,
   1.4896858294,
   0.6240933893,
   0.2601351407,
   2.7180221368,
   -0.1938950737,
   2.2227073494,
   2.4518919179,
   2.8892358254,
   2.8907458702,
   2.2896276473,
```
