## supplemental_archive for "Local Disordered Region Sampling (LDRS) for Ensemble Modeling of Proteins with Experimentally Undetermined or Low Confidence Prediction Segments": BP2_torsions.json (part 5 of 13)

```
   2.6238908798,
   0.9715740362,
   2.3109503402,
   0.2885633438,
   2.0779114622,
   2.4555875971,
   0.03238778,
   2.8063086009,
   2.0202320417,
   2.0143882832,
   2.2261296702,
   2.3511553158,
   2.712913506,
   2.9583831916,
   -0.737513294,
   -0.8507831836,
   -0.758925091,
   -0.7152144203,
   2.2479217349,
   1.8369444911,
   -0.4032169413,
   -0.3097607487,
   2.3434471111,
   2.5089555569,
   -0.19200892,
   -0.7992709183,
   -0.6889299865,
   -0.7632921206,
   2.1632633317,
   2.6338867073,
   2.5068782594,
   2.1895913727,
   2.0017668637,
   2.2753063407,
   -0.6201445611,
   0.4507955072,
   1.1429357023,
   2.3234692851,
   -0.0083279563,
   -0.9693400655,
   -0.112625228,
   2.3691784551,
   -0.1651033746,
   2.879724996,
   2.3408715856,
   2.3344234691,
   0.0307621524,
   -0.7822077355,
   0.053257706,
   0.8070105975,
   2.831321156,
   2.3814676258,
   -0.6768400355,
   -0.8488377279,
   -0.8275251791,
   -0.6763484029,
   -0.8319724295,
   -0.2799367822,
   1.4768036739,
   2.1561882355,
   -0.3447450216,
   -0.4122478636,
   -0.1485318393,
   2.757438297,
   -0.5484246674,
   0.8797854102,
   2.4385145542,
   0.595994803,
   1.9535628669,
   2.8194888267,
   2.4467947307,
   1.8875992865,
   -0.3548272718,
   2.7301501043,
   -0.7403150485,
   2.4039912339,
   -0.8765024722,
   -0.7233771854,
   -0.9756497818
  ]
 },
 "B_conformer_rs1_107": {
  "omega": [
   -3.0232546999,
   3.1077260732,
   3.0171395693,
   3.0700962868,
   3.0355353607,
   -3.0796397866,
   3.0080406296,
   3.0990152706,
   3.0704314477,
   -2.9869644523,
   -3.1130021309,
   3.1412756709,
   2.997557696,
   3.0167909735,
   -3.0880251731,
   2.8932660649,
   -3.083693511,
   -3.0603700855,
   -2.9675528974,
   3.113211716,
   3.1329184474,
   -3.0950131093,
   3.0548717458,
   -3.0403701854,
   3.0284902914,
   -3.1043824323,
   3.1117329631,
   -3.123004449,
   -3.1360643591,
   -3.1278358308,
   -2.9993588062,
   2.7304175024,
   -2.7519024181,
   -3.0950675742,
   3.1287110192,
   3.0664163193,
   -3.0974646348,
   3.1067128511,
   3.1090169012,
   -3.057356256,
   3.1286846777,
   -3.1001713847,
   3.13451758,
   3.0688817663,
   -3.1077182604,
   -3.1332863279,
   -3.129277575,
   3.1373692501,
   -3.140643975,
   -3.0709143609,
   -3.1266937671,
   -3.1114800697,
   -3.0993147693,
   -3.0000134261,
   -3.0860349213,
   -3.1124673755,
   -3.1242865547,
   -3.1071254224,
   3.1179779795,
   -3.103006625,
   3.0709533158,
   -3.138186804,
   -3.1261779326,
   3.1048619861,
   -3.1319535043,
   3.0591874939,
   -3.1268506917,
   -3.048137147,
   -2.995035731,
   3.0645240531,
   2.9448603816,
   -3.0713176498,
   3.0954197209,
   3.017479386,
   3.0548487016,
   3.0969493223,
   3.0551847389,
   -2.9926730408,
   -3.0786002342,
   3.1028500893,
   3.0308000444,
   3.0593443077,
   -3.0312144476,
   -2.9533638918,
   -3.1399926509,
   3.0187942975,
   -3.05791704,
   -3.1210010167,
   -3.00327406,
   3.1334676349,
   3.1346710974,
   -3.1220609082,
   3.139581637,
   3.1402944986,
   -3.0820219273,
   3.1125767846,
   3.0560808035,
   3.1370802468,
   3.0677656728,
   3.1283028638,
   -2.8670396941,
   3.1222866688,
   -3.1338502961,
   -3.0818493799,
   3.136338606,
   -3.1206592663,
   3.1394389626,
   -3.032391765,
   2.9755349754,
   3.1243044619,
   -3.1054366173,
   -3.1041941092,
   -3.1201158828,
   3.0983923956,
   3.1184474184,
   -3.0633001705,
   3.0617380096,
   3.1065176377,
   3.0303772946,
   -3.1371885344
  ],
  "phi": [
   -1.4338679775,
   -1.2258726305,
   -1.3530318003,
   -1.0878894213,
   2.1284385244,
   -1.4654107906,
   -1.8902490609,
   -2.2882570641,
   -1.3797653353,
   -1.4388188375,
   -1.1421370897,
   -1.2123701262,
   -2.8659967943,
   -1.0450452678,
   -2.806057357,
   -1.8805992136,
   -1.1651640226,
   -1.2668768643,
   -1.518884545,
   -1.5785349909,
   -1.188244148,
   -0.8512468005,
   -1.3864361117,
   -1.0147899357,
   -0.8844347613,
   -1.0821587221,
   -1.1320815162,
   -1.7658509198,
   -1.1353920232,
   -1.2410383046,
   -2.1447145189,
   1.4203755202,
   -1.1975449134,
   1.0039761321,
   -1.9551787966,
   -1.6054667265,
   -1.3322142062,
   1.5787240885,
   -2.9861607846,
   -1.5179008392,
   1.3262207752,
   -1.772757843,
   -2.870256511,
   -2.5406423425,
   -2.3257693826,
   -0.8995050131,
   -1.1189973738,
   -1.1222267699,
   -1.2216912896,
   -1.2838766697,
   -0.9816596575,
   -1.2555489974,
   -0.9990630568,
   -1.4058003471,
   -1.0300900056,
   -0.9629119029,
   -1.1581469838,
   -1.1158506751,
   -1.1331040132,
   -1.2060878372,
   -1.4597868748,
   -1.0545764144,
   -1.2904306427,
   -2.1651297351,
   -0.902018493,
   -1.0574733709,
   -1.0623272275,
   -2.1747583173,
   -1.0052790147,
   -1.0917060973,
   -1.162699435,
   -0.5460209028,
   -1.8358812347,
   -1.8169793899,
   -1.4282618717,
   1.0635231797,
   -2.1350866112,
   -1.429849742,
   1.4438706791,
   -2.2409545312,
   -1.2485072125,
   -2.6248783317,
   -0.9813019161,
   -1.2615395167,
   -1.2230597399,
   -1.5938786963,
   -1.5760783509,
   -1.4366561321,
   -1.5381436336,
   -1.0410640908,
   -2.2181563332,
   -1.5363336255,
   -1.8564357491,
   -1.1132300061,
   -1.1219070444,
   -1.1538733795,
   -0.9701934081,
   -0.9969364173,
   -1.0366516974,
   -1.1259734632,
   -1.9797931103,
   0.9956838098,
   -1.3318831964,
   -1.2398110447,
   -1.0035790533,
   -1.4657244215,
   -2.2788393114,
   -3.030323779,
   -2.0905095964,
   -1.7855853945,
   -1.4186762062,
   -1.4966211938,
   -2.6699134251,
   -2.1169114604,
   -2.0820911679,
   -1.5623676058,
   -1.0899579625,
   -1.5330262036,
   -2.2255152249,
   -1.9637255195
  ],
  "psi": [
   2.7407728778,
   3.0075145475,
   -0.0657400345,
   2.6199205407,
   2.5493587989,
   -2.9214436608,
   2.2127860794,
   -2.9763787266,
   2.7562647163,
   2.0878361937,
   -0.4841971101,
   -0.6587344854,
   -0.6300683536,
   2.8932807644,
   -0.7433429467,
   2.924452435,
   2.2344756336,
   2.6442076961,
   2.57898311,
   2.9621364718,
   -0.0982039593,
   2.0137895837,
   -0.8168208185,
   2.9319514202,
   2.7356305085,
   -0.8466904501,
   -0.741594151,
   -0.6564327477,
   1.9074799727,
   2.5642062126,
   2.9549673025,
   2.1264629181,
   3.0389575203,
   -0.2991480841,
   0.7504107796,
   -0.1085135632,
   1.9711678551,
   2.5266399912,
   0.4216602148,
   -3.1351435751,
   -0.0146427026,
   -0.3185619358,
   -0.9663156683,
   2.4460063172,
   2.2608229327,
   1.1643204136,
   -1.040492625,
   -0.788051476,
   -0.5535512889,
   -0.7188044023,
   -0.1345641847,
   -0.796137857,
   -0.8353680571,
   -0.7313202798,
   2.9583831916,
   -0.737513294,
   -0.8507831836,
   -0.758925091,
   -0.7158960568,
   -0.71993983,
   -0.4549306349,
   -0.0362216068,
   2.2537783758,
   -0.3657154005,
   1.5660938481,
   2.4425630394,
   -0.8132173811,
   -0.6327162526,
   0.4885784236,
   2.3281903502,
   2.1827971371,
   -0.3841976641,
   2.3159703024,
   2.248840759,
   2.0486098499,
   -2.933492903,
   0.7480372263,
   2.163125766,
   1.0109368199,
   -0.0083279563,
   -0.9693407398,
   -0.6549021315,
   1.4078354963,
   2.4709367524,
   -0.2476464679,
   -0.2599832993,
   0.0480380917,
   -0.0646325534,
   -0.2737655545,
   1.0373439768,
   -0.8267871934,
   2.3703482636,
   2.1190828701,
   1.8970589694,
   -0.815096759,
   -0.813665219,
   -0.687409228,
   -0.8568406182,
   -0.7569711079,
   2.5194541483,
   -0.5210112881,
   -0.1445908182,
   0.5430990748,
   2.7887080686,
   2.1258624631,
   -0.7025169404,
   -0.4087380691,
   1.260820428,
   2.8628808636,
   2.1372290778,
   2.4579989958,
   -0.2124663705,
   2.5259602839,
   2.6503708369,
   2.1732898747,
   2.5964828482,
   -0.1883250665,
   2.5359247529,
   2.6582225506,
   2.2794530873
  ]
 },
 "B_conformer_rs1_108": {
  "omega": [
   3.0828680074,
   3.051239782,
   3.1338549641,
   -3.0541370311,
   3.0657262668,
   -3.1242297391,
   3.0072790341,
   3.0996026809,
   3.0699754783,
   -2.9860373829,
   3.0688083853,
   3.1063853241,
   3.0276236172,
   3.1239404314,
   3.018042649,
   3.1280443703,
   -3.0514933545,
   2.828937417,
   3.0350715965,
   -3.0419650715,
   2.9614847154,
   3.0731214401,
   3.0345647162,
   3.1190343538,
   3.0861900573,
   3.0772278966,
   -3.0427250769,
   3.0779407755,
   -3.120484234,
   -3.1242766289,
   -3.0602595627,
   3.0256456559,
   -3.0437121047,
   3.0371966442,
   3.1041802912,
   3.0190382699,
   -2.9225969986,
   3.0955445712,
   -3.0924195809,
   3.0937435901,
   -3.1224156689,
   -3.0377224172,
   -3.0400883371,
   -3.0245514206,
   -3.1407263174,
   -3.0453182643,
   -3.1244303913,
   -3.1166916417,
   3.0630233307,
   2.9985440256,
   -3.0418640246,
   -2.9853740424,
   -3.0546037719,
   -3.0789159762,
   -3.0860349213,
   -3.1124673755,
   -3.1242865547,
   -3.1071254224,
   3.1183012862,
   -2.998197381,
   2.9817209798,
   -3.0926598505,
   3.0956534587,
   -3.0999336909,
   2.9894148831,
   -3.055869571,
   3.0743668293,
   2.8717792077,
   3.1146062111,
   2.9899356921,
   2.6460685192,
   -3.1022548874,
   -3.0953257192,
   -3.0177157726,
   -3.0547312059,
   3.0051166788,
   3.0428976216,
   -3.1341009919,
   -3.0838873168,
   3.1028500893,
   3.0310556112,
   -3.1269446751,
   -3.1079054696,
   -3.106658198,
   -3.1403220993,
   -3.0871158148,
   -3.1073340567,
   -3.1325101378,
   3.0389117297,
   -3.1024748341,
   -3.1383284023,
   -3.1218568296,
   3.1021159464,
   -3.1294818147,
   3.0074305415,
   3.1324471553,
   -3.1278325366,
   -3.1413435019,
   3.1380496746,
   -3.1208812093,
   -3.1313328106,
   -3.1303714167,
   3.0882774535,
   -3.1400800297,
   -3.0812951232,
   -3.103747636,
   -3.0124657826,
   3.1226404032,
   3.1063810488,
   -3.1252424997,
   -3.1152110639,
   -3.1290371397,
   -3.1265263156,
   3.1355443481,
   3.1409873425,
   3.1149002616,
   -3.0500423133,
   3.0857370334,
   3.0366528281,
   2.9882195767
  ],
  "phi": [
   -2.3331558916,
   -1.0632293754,
   -1.8689873064,
   -1.0659563616,
   1.5013603062,
   -0.9849358688,
   -1.8895194635,
   -2.2874316016,
   -1.3808265747,
   -1.4379150851,
   -1.0215834587,
   -1.1403074368,
   -1.123738683,
   -1.1717475979,
   -1.0037324851,
   -0.9091994907,
   -1.1127092893,
   -1.0996906736,
   -1.3512343846,
   -1.0981278075,
   -1.9603846377,
   -1.3793598828,
   -2.1218878556,
   -1.1923251906,
   -1.3777380683,
   -1.0810731574,
   -3.0221463358,
   -1.2442160274,
   -0.9562006653,
   -1.1667313634,
   -1.3968951542,
   -1.7588164025,
   -2.1668169,
   -1.1636921233,
   -1.9825799403,
   0.6314144845,
   -0.9290512869,
   1.43500021,
   -1.0131024886,
   -1.0377849599,
   -1.1536959344,
   -1.5125708624,
   -1.0043407422,
   -2.7247027341,
   -2.3215950098,
   -0.9761392144,
   1.6045439489,
   -1.3870555713,
   -1.2460918168,
   -1.701494925,
   -1.9047580395,
   -2.1408153392,
   -0.9871074429,
   -1.4058003471,
   -1.0300900056,
   -0.9629119029,
   -1.1581469838,
   -1.1158506751,
   -1.0873006337,
   -1.1865014437,
   -1.0156775449,
   -1.1433388936,
   -1.6294691939,
   -1.5359414632,
   -0.9688670731,
   -2.2224580707,
   -1.7852737824,
   -1.2282502088,
   -1.1103892841,
   -1.0046262907,
   -2.2245144678,
   2.5533080755,
   1.8350665339,
   1.8165260817,
   1.4296299911,
   1.8800084307,
   2.5488442699,
   1.0618360061,
   1.4438706791,
   -2.2409545312,
   2.6106041766,
   2.7754038829,
   1.0039694985,
   1.234210191,
   2.4218049897,
   2.1324359179,
   1.63858381,
   2.4866206474,
   1.3395693988,
   1.6054288086,
   2.4203743956,
   1.4946828906,
   1.7225119381,
   2.2184189247,
   2.2884212379,
   1.6132685418,
   1.3893867253,
   1.0823805287,
   1.0686747381,
   1.1664897102,
   1.0135821524,
   1.0677011673,
   1.2601961217,
   1.0616152344,
   1.0632170337,
   1.1476383147,
   1.1455304895,
   1.2538377619,
   2.3387083115,
   -1.4803664037,
   1.7289200213,
   1.6088692486,
   1.533457378,
   1.8513451576,
   1.731551695,
   2.0908439407,
   1.1747034902,
   1.8843552715,
   2.0921288802,
   2.2936375044
  ],
  "psi": [
   2.2416990615,
   2.5026639994,
   -0.4061250349,
   2.2126328441,
   -0.6435183191,
   0.0113200258,
   -0.5102584592,
   -2.9757398267,
   2.7555955346,
   2.0871244738,
   -0.4825434893,
   -0.8002909396,
   -0.6719056697,
   -0.6725791319,
   -0.6780213751,
   -0.7488081571,
   2.2062853713,
   2.5652120281,
   2.8211431969,
   2.7753366641,
   2.4106315858,
   2.2211004376,
   2.4739461049,
   1.9078830354,
   -0.1743663172,
   -0.1490649829,
   1.9939926382,
   3.0968993396,
   2.5666331225,
   -0.7189766519,
   -0.5604342364,
   2.9221929025,
   2.4185523726,
   2.5671121583,
   2.5345285909,
   -0.3199483429,
   1.1148374194,
   2.2508899661,
   0.0102451253,
   -0.6632305286,
   -0.7691360308,
   -0.8854020073,
   -0.2148329346,
   2.6744591269,
   -2.8700747377,
   2.7794120324,
   -0.6787277305,
   -0.0017364149,
   3.1206813162,
   2.3658707073,
   2.0945986325,
   2.3122983478,
   0.0840608993,
   -0.6497206862,
   2.9583831916,
   -0.737513294,
   -0.8507831836,
   -0.758925091,
   -0.7161487235,
   -0.7252485283,
   -0.4721629569,
   -0.5790530822,
   -0.2620499867,
   -0.0728094386,
   2.5285019219,
   2.6082674438,
   2.7987968406,
   2.6621238104,
   2.5670500176,
   2.7904398878,
   -0.4203059461,
   -2.5982964327,
   -2.3151870133,
   -2.2482907,
   -2.050707058,
   2.9328704047,
   -1.8447513103,
   -1.4375498753,
   0.3751874774,
   -0.0083279563,
   -0.9695554745,
   3.0201602126,
   -2.9648579084,
   0.4177219582,
   0.6288372108,
   -2.3951087662,
   -2.3279867856,
   0.9452692284,
   -1.8442469998,
   -1.781386177,
   -0.123955901,
   -1.3865374502,
   -1.8689523122,
   0.0828582773,
   -2.2735392176,
   -2.1640043056,
   -1.9031416141,
   0.1688359331,
   0.8505315534,
   0.6180509796,
   0.8183875316,
   0.7253091605,
   0.7447872426,
   0.6479749846,
   0.7765971103,
   0.7976086476,
   0.644280795,
   0.4734774419,
   0.2073178916,
   -2.369183222,
   -0.2332226036,
   -1.9994414958,
   -0.0577708122,
   -2.2589004646,
   -1.9111275608,
   0.2443937243,
   -2.7739388714,
   0.8057872638,
   -2.1223826047,
   -2.2140583628
  ]
 },
 "B_conformer_rs1_109": {
  "omega": [
   3.1017764091,
   3.0833364564,
   3.1350029522,
   3.0498672546,
   2.9807856463,
   -3.1117108865,
   3.0548168955,
   -3.0440025437,
   3.0996301026,
   3.0965999892,
   -3.0642985071,
   3.1029430997,
   -3.0412412713,
   -3.062435693,
   3.0791506016,
   2.9583858658,
   0.0268633247,
   2.8585739487,
   3.1335918103,
   -3.0925518564,
   3.0353586328,
   3.1135016892,
   3.049800452,
   -3.1345754003,
   3.0374667016,
   -3.1347116356,
   3.0748819236,
   -3.0683756249,
   3.0388425087,
   -0.0333192656,
   -2.8663653215,
   -3.1112589722,
   -3.0811605406,
   -3.008712693,
   -2.940016227,
   3.0848909686,
   -3.1311993727,
   -3.0156943734,
   2.9888770422,
   3.117007792,
   -3.1270304088,
   3.1270213202,
   3.114593931,
   2.9934832562,
   3.0851417321,
   -2.9597699024,
   3.1265406777,
   -3.0838466649,
   3.1377206476,
   3.086883779,
   3.1205115044,
   2.980881567,
   -2.9616215192,
   -3.0346912426,
   -3.0860349213,
   -3.1124673755,
   -3.1242865547,
   -3.1071254224,
   3.1179223663,
   3.114613765,
   -3.1124952358,
   -3.0931448979,
   -3.0322908898,
   2.9538012221,
   -3.049940143,
   -2.9920431019,
   3.0908394992,
   -3.135932098,
   3.0217724244,
   -3.0625914939,
   3.0918242952,
   -2.8070194688,
   -2.9072702019,
   -3.040222023,
   2.9873960162,
   2.9158661606,
   -3.0869766629,
   3.0517229676,
   3.1199956863,
   3.1028500893,
   3.0305683936,
   -3.13084009,
   -3.1123444954,
   3.0396457389,
   3.1193024696,
   -3.1261783707,
   3.0315722893,
   3.0534829615,
   -3.1340655685,
   3.1187691815,
   3.0830111193,
   3.0938399762,
   3.1358628036,
   3.1204889468,
   3.1407365487,
   -3.138645325,
   3.1202836257,
   3.1318096921,
   -3.0265930698,
   -3.1098380068,
   3.0972928817,
   3.0223110052,
   3.0711445083,
   -3.1262014496,
   -3.0985066992,
   3.1143321254,
   3.1011964844,
   3.1285923911,
   3.0971597191,
   3.025747006,
   -3.1109393057,
   3.1345108439,
   -3.0906127377,
   -3.1151176604,
   3.0831911598,
   3.0882482578,
   3.0891671779,
   -3.0914579612,
   -2.9457370049,
   -3.0992913919
  ],
  "phi": [
   -1.2347791681,
   -1.0377183045,
   -1.275624238,
   -1.0354419982,
   -1.244386275,
   -1.5033756555,
   1.2935851364,
   -1.7418010787,
   -1.2804515988,
   -1.0002593387,
   1.2678595869,
   -1.5721371432,
   -1.9664317051,
   -2.1149782274,
   -2.6304044221,
   -2.0090169738,
   -1.4353927428,
   -2.2599124887,
   -1.6716327037,
   -1.6102133821,
   -2.2648944341,
   -1.8144833187,
   -1.8795112601,
   -1.1472495645,
   -0.9210723033,
   -1.12431131,
   -1.0518276397,
   -1.2073656719,
   -1.3886549223,
   -1.2536511243,
   -2.6492373791,
   -2.2792606883,
   -1.6571576611,
   -2.0748520964,
   -2.4320893685,
   -1.7180421234,
   -1.3986091527,
   -2.1130589667,
   -1.7220110169,
   -0.8971285365,
   -1.5957345802,
   -1.8487875404,
   -2.7562230135,
   -1.5946261883,
   -2.0435767548,
   -1.3443376904,
   3.0440814658,
   -1.382082558,
   -1.9156122194,
   -1.8093051997,
   -2.0191370656,
   -1.86904116,
   -1.9424699774,
   -1.4058003471,
   -1.0300900056,
   -0.9629119029,
   -1.1581469838,
   -1.1158506751,
   2.279086574,
   1.4811115945,
   1.056706433,
   1.0977896165,
   1.1072501328,
   1.8547473158,
   1.1513994079,
   1.0426257557,
   1.8863585517,
   0.9963005381,
   1.2268266741,
   1.0541628156,
   1.1716023046,
   -1.2567303649,
   -1.9915563102,
   -1.2230460045,
   -1.1505088715,
   -2.1727889583,
   -1.1920410748,
   -1.0916137315,
   1.4438706791,
   -2.2409545312,
   -1.6652175591,
   -2.1238902445,
   -1.0249194422,
   2.1638389793,
   -1.1284821257,
   -1.2353186647,
   -2.0834621297,
   -1.0186680976,
   -2.7821650305,
   -0.9840443113,
   -1.1153241142,
   -1.1713284359,
   -1.0710963368,
   -1.1561774907,
   -1.0819340062,
   -1.0707166537,
   -1.166594845,
   -1.0125944372,
   -2.2020699682,
   -1.1202000355,
   -0.9849655089,
   -1.3682416532,
   -1.1674693384,
   -1.0137520445,
   -0.955000156,
   -1.0200062391,
   -1.0383674053,
   -1.141566451,
   -1.1543081418,
   -1.0322116186,
   -1.0928639416,
   -1.1136346425,
   -1.1180106732,
   -1.1733891048,
   -0.9717225501,
   -1.1369350282,
   -1.199417503,
   -2.4540616566,
   -1.2272877281,
   -1.1109444137
  ],
  "psi": [
   1.4537285185,
   2.8339963056,
   -0.6331327062,
   -0.6532128272,
   -0.5156369182,
   2.7172626259,
   2.6687424431,
   -2.9753974887,
   2.308817533,
   2.5081966133,
   2.5959400838,
   -0.1996652372,
   -2.9966109447,
   2.7421400591,
   -0.2706134335,
   2.6394909765,
   2.2010699855,
   2.7230432473,
   2.3475122961,
   0.0764286385,
   2.2440326667,
   2.2468684443,
   2.5132012293,
   2.1929371535,
   -0.742316963,
   -0.8565985511,
   -0.6931121435,
   -0.754039206,
   -0.6210231203,
   2.7390639144,
   2.7291926529,
   2.4350656476,
   1.9737305839,
   0.0892431622,
   2.0335249202,
   2.4566170005,
   2.0604710215,
   2.6965203589,
   0.7226130314,
   -2.7785485341,
   -0.8461645022,
   2.243376684,
   -0.8104210311,
   2.7317189926,
   -0.0830866515,
   2.6980134163,
   -0.0789955572,
   2.7164510957,
   3.1252918607,
   2.096719765,
   2.4022713009,
   2.3428866618,
   2.0199136376,
   1.7071219329,
   2.9583831916,
   -0.737513294,
   -0.8507831836,
   -0.758925091,
   -0.7154953156,
   -2.1783696035,
   2.9960792665,
   0.3530064368,
   0.2926351254,
   0.3458139364,
   -2.9285964768,
   0.232834131,
   0.3966215291,
   -0.4756195072,
   0.6349987721,
   -2.1267240172,
   -2.3699436143,
   1.1398501284,
   2.6857082577,
   -0.320072333,
   2.4948205411,
   2.7766507069,
   2.5478087107,
   -0.8077955113,
   -0.6572746886,
   -0.0083279563,
   -0.9683910617,
   -0.7570088285,
   1.3020312556,
   2.5720234272,
   2.5304369678,
   2.5523871298,
   -0.8960579358,
   2.1922298507,
   -0.8247073511,
   2.0975970614,
   -0.4201012523,
   -0.2200942117,
   -0.7124531257,
   -0.7743191105,
   -0.8440939803,
   -0.8479612604,
   -0.6182998303,
   -0.8190971462,
   -0.7260219525,
   1.7228783953,
   -0.7086784782,
   -0.8433611581,
   0.0803089991,
   2.4219235405,
   2.4464398736,
   -0.6440554235,
   -0.7155596934,
   -0.7068236114,
   -0.7242602871,
   -0.6561364876,
   -0.6332474309,
   -0.7481961885,
   -0.7898641335,
   -0.7090423315,
   -0.6721020212,
   -0.7789945553,
   -0.6299744067,
   -0.5592516546,
   1.4434250564,
   -0.2279982698
  ]
 },
 "B_conformer_rs1_11": {
  "omega": [
   -2.9600809355,
   3.1182165151,
   3.0994421468,
   -3.0966581658,
   -3.0510207031,
   -3.1078676651,
   -3.042672474,
   3.0982641156,
   3.1267424607,
   3.1367634417,
   -3.1318624493,
   3.1339452309,
   -2.954645647,
   2.9909784836,
   -3.1202750295,
   2.8938785805,
   -3.0830562686,
   -3.0599443812,
   -2.9679582907,
   3.116272666,
   3.0025204908,
   3.123934015,
   -2.9485197369,
   3.1156975674,
   -3.054136299,
   3.0473197331,
   -3.1076687764,
   -3.0990359389,
   -3.1048725981,
   3.1122786393,
   -3.1076235524,
   -3.101781721,
   -3.1042001059,
   -3.0723244766,
   3.1079171429,
   -3.1361134111,
   3.1392125815,
   -3.0572969611,
   -3.0781682459,
   -3.1385625819,
   -2.945744538,
   -3.0023092228,
   3.0709201284,
   -2.8872007602,
   3.1374441256,
   -2.9924063778,
   -3.0619597777,
   -3.1320661638,
   3.0490658666,
   -3.1397889948,
   2.9996100126,
   3.098598787,
   3.1277614727,
   2.9780414568,
   -3.0860349213,
   -3.1124673755,
   -3.1242865547,
   -3.1071254224,
   3.1183051616,
   3.1199949082,
   3.113057822,
   3.1188486267,
   -3.085104016,
   -3.0818171482,
   3.1061766427,
   3.1154370199,
   -3.1195936247,
   -3.100805171,
   3.0648865693,
   -3.1037950466,
   3.07128742,
   -2.9146779677,
   3.0419500537,
   3.0675521635,
   -3.0775388478,
   -3.0912944736,
   3.1327262766,
   3.0043909879,
   -3.0107918862,
   3.1028500893,
   3.0311516302,
   -3.1304680092,
   -3.1383494475,
   3.1315780768,
   -3.0728724369,
   3.0040020688,
   -3.0857862722,
   3.1345574901,
   3.1278404335,
   -3.1190033195,
   -3.088754935,
   -3.0986654571,
   -3.0830303639,
   2.9986788753,
   3.1023240271,
   -3.0792306694,
   3.1367246662,
   -3.1207898793,
   3.1127765969,
   -3.0687457412,
   -2.9012411569,
   -3.0147292535,
   3.0429013428,
   -3.0880960807,
   -3.1305340568,
   -2.9464913697,
   -3.0694104497,
   2.9110684086,
   2.9756373277,
   -3.1032584638,
   3.059154635,
   3.1029215498,
   -3.0349391215,
   3.0751392916,
   3.0557854839,
   3.1385144833,
   3.12427185,
   2.9072749265,
   -3.070843777,
   3.1005330056
  ],
  "phi": [
   -1.3195173839,
   -1.1955514745,
   -0.9927427996,
   -1.3024025955,
   -1.3193743882,
   -2.4917198628,
   -1.351996424,
   -1.0014779879,
   -1.2311334214,
   -1.008811616,
   1.3827045264,
   -1.5835944315,
   -2.7348688543,
   -1.4753477146,
   -1.2735079618,
   -1.8791864145,
   -1.1672522298,
   -1.2673536124,
   -1.5176993641,
   -2.0480111454,
   -1.7159010603,
   -1.8904486401,
   -1.8627706208,
   -1.8717014175,
   -2.5064247682,
   -2.7358132331,
   -1.477723734,
   -1.6045103235,
   -1.4990778379,
   -1.3147174761,
   -2.239505033,
   -1.0548366842,
   -1.0499171466,
   -1.126917198,
   -2.1861038874,
   -1.7544837417,
   -0.8450674746,
   -0.9311638518,
   -1.1915953981,
   -1.6753019462,
   -1.27419265,
   -1.1060990247,
   -1.1494284269,
   -2.0567544329,
   -1.2485104275,
   -1.0247223395,
   -1.2522740976,
   1.7222341937,
   -2.289529879,
   -1.5124998875,
   -2.0247406349,
   -1.8433765153,
   -1.93317164,
   -1.4058003471,
   -1.0300900056,
   -0.9629119029,
   -1.1581469838,
   -1.1158506751,
   -1.135078672,
   -1.5772210667,
   -1.086476754,
   -1.7439308835,
   -1.6524026632,
   -1.1743624182,
   -1.0636307821,
   -1.1723340132,
   -1.1572142791,
   -1.5154686998,
   -1.3567539213,
   -1.1699342948,
   -1.1173367433,
   1.8530729045,
   -0.9215380978,
   2.074926102,
   1.0395772867,
   2.5047884306,
   2.0845897752,
   1.2973813938,
   1.4438706791,
   -2.2409545312,
   -1.8062428915,
   -2.6269731432,
   -1.2570411702,
   2.8918523355,
   -2.7696919813,
   -1.7225403922,
   -2.0801413339,
   -1.0548208293,
   -1.7426679814,
   -1.2959447074,
   -1.6356855983,
   -1.4754870578,
   -2.263413011,
   -1.1182712267,
   -1.3451415101,
   -1.040700654,
   -1.1267206305,
   -1.9054046963,
   0.9204470877,
   -1.4599172875,
   -1.8180707229,
   0.9395830619,
   -1.2698044346,
   -1.8869455541,
   -2.2436257153,
   -1.9661109479,
   -1.1256402356,
   -1.0562558789,
   -2.3325196135,
   1.1743965609,
   -1.738019865,
   -1.7118898985,
   -2.7215812832,
   -1.5047889042,
   -2.4522307989,
   -1.1732919162,
   -1.5241555088,
   -1.5385816926,
   -1.7960161392,
   -1.181740493
  ],
  "psi": [
   0.2353279776,
   -0.5257148831,
   -0.8051330384,
   -0.7706406185,
   -0.7359045185,
   -1.0604590491,
   2.9680730108,
   0.0636659348,
   2.3084285931,
   2.5398857818,
   2.5908370754,
   -0.1979703642,
   3.1197270034,
   2.6262582971,
   -0.0882802321,
   2.6982116618,
   2.2351131458,
   2.6460596018,
   2.5777154406,
   2.9607288435,
   2.1529485839,
   2.0663634629,
   2.4943707237,
   2.3510341123,
   -0.5877500785,
   2.7440285382,
   2.5560411526,
   -0.4759150756,
   -0.8731487126,
   2.762597013,
   2.6411670955,
   2.5519980669,
   -0.8316749657,
   -0.8024616817,
   -0.7854251946,
   -2.4427965843,
   2.8753278864,
   2.461976888,
   -0.6472955518,
   -0.270948206,
   -0.1677709015,
   2.2985243792,
   -0.4792588523,
   -0.316765662,
   -0.1609485961,
   2.2091126538,
   2.4330158002,
   -0.222519157,
   2.5623999852,
   2.0670318523,
   2.31038688,
   2.0213640224,
   2.2037690262,
   2.5678350354,
   2.9583831916,
   -0.737513294,
   -0.8507831836,
   -0.758925091,
   -0.7144357094,
   -0.4411504246,
   -0.1178384561,
   2.4383723845,
   2.3474635616,
   2.9505971567,
   2.0690215675,
   -0.6256824415,
   -0.7821962019,
   -0.596817727,
   -0.0665691885,
   2.1152572335,
   2.7661644163,
   -1.4687813799,
   0.012809415,
   -0.8354431014,
   -2.3820156689,
   -2.4334766772,
   3.1369164302,
   -2.6494759101,
   -1.2655669386,
   -0.0083279563,
   -0.9683903201,
   -0.6237611539,
   2.4785833603,
   2.8337784509,
   3.0456344955,
   2.5894608278,
   2.1728173715,
   2.2117779513,
   -0.7135037001,
   1.8728774839,
   -0.278997106,
   -0.4504035698,
   2.3414211706,
   2.8535841577,
   2.2427331051,
   1.9462228516,
   -0.4173296875,
   -0.3823775107,
   0.2663368261,
   0.808658208,
   1.7369294951,
   -0.6223874481,
   0.6234237763,
   2.7416413315,
   0.2354197223,
   0.1127773421,
   2.3129345321,
   -0.583096832,
   2.2966016661,
   1.7237269745,
   -2.077833474,
   0.1092482911,
   2.4216676159,
   2.8119744473,
   2.4333626897,
   2.9224304862,
   -0.5451455544,
   2.3208773646,
   -0.1514796045,
   3.0955392269
  ]
 },
 "B_conformer_rs1_110": {
  "omega": [
   -3.0122601849,
   -3.1150255607,
   -3.0436080812,
   3.1389043111,
   3.1384072019,
   -3.0435693651,
   -3.0412315447,
   2.9154420423,
   -2.9258782426,
   -3.0576653857,
   -2.9998157318,
   3.1286903081,
   -3.1399099253,
   3.1306024858,
   3.1189749965,
   -3.0380042348,
   3.1268660753,
   -2.932613987,
   3.1018725717,
   -3.0192417981,
   -3.0819394154,
   -3.072957719,
   -3.0652153345,
   -3.1128271307,
   -3.1254496526,
   3.11299395,
   -3.1331337683,
   -3.1063175992,
   -3.075006856,
   -3.0076526122,
   2.9545799194,
   -3.0694401968,
   2.9941007747,
   3.0633056895,
   -3.0618842529,
   -3.1354934076,
   -3.133692267,
   -3.1385919336,
   -3.1222529127,
   3.1152644978,
   -3.0693930948,
   -3.0926542436,
   3.1029567583,
   -3.0296358618,
   -2.9649536758,
   3.0069984863,
   3.0737410604,
   3.0449811695,
   -3.1373977395,
   -3.1159369165,
   -3.0572496731,
   -3.0607703121,
   3.0918025935,
   -3.0646460791,
   -3.0860349213,
   -3.1124673755,
   -3.1242865547,
   -3.1071254224,
   3.1184653125,
   -3.1348910346,
   3.1249584857,
   -3.1400388698,
   3.089301003,
   3.003733173,
   3.0678962648,
   3.1135333414,
   -3.1353455694,
   -3.1219651923,
   3.1128950193,
   -3.1385728166,
   -3.1304783168,
   3.0727186614,
   3.0699938342,
   2.8612387153,
   -3.1289587336,
   3.086571463,
   2.9435617611,
   -3.0386852433,
   3.097548251,
   3.1028500893,
   3.0304728851,
   3.1310342531,
   3.1172951008,
   3.0987944946,
   3.1316252184,
   3.1235198039,
   3.1176259366,
   -3.1204434889,
   -3.1270393322,
   -3.1298801489,
   -3.0542651941,
   -3.0712525244,
   -2.9438964039,
   3.0814900871,
   -3.038388147,
   3.0388611908,
   2.9724901966,
   -3.0182820217,
   3.0869388088,
   -3.0744405131,
   3.0909078977,
   -3.1193352841,
   3.1312244076,
   -3.1145839457,
   3.1296616209,
   3.139381307,
   -3.1385650356,
   -3.1402837474,
   -3.1405577657,
   -3.0980972559,
   3.1121886581,
   -3.1267564511,
   -3.0991789864,
   -3.0566336609,
   3.0962122601,
   -3.1406171643,
   -3.0940128016,
   -3.0364638623,
   -3.0874830249,
   -3.127242418
  ],
  "phi": [
   2.4488657036,
   2.5128386775,
   1.9795577555,
   0.9866314084,
   2.2467687187,
   1.1279564793,
   -1.5871810519,
   2.4370279176,
   2.4097101882,
   1.0648203201,
   0.6829847228,
   1.546280468,
   1.1655115676,
   1.1220059207,
   1.1521823436,
   1.326674032,
   1.2675844943,
   1.3654556937,
   1.1117163725,
   1.9849406078,
   2.283394246,
   1.1583854653,
   1.0999901179,
   0.9997695896,
   1.0136158846,
   1.0817915236,
   1.089513238,
   1.4779889563,
   1.2254445979,
   1.0563781728,
   1.24385207,
   1.720871514,
   0.9798548231,
   1.3701037913,
   1.4720391225,
   1.0579425171,
   1.0759613687,
   -1.0607201891,
   -1.4357277798,
   2.0568643999,
   1.6998537289,
   0.8830764392,
   0.9969237057,
   0.952621168,
   1.6100570338,
   1.2131055596,
   2.9867152095,
   1.1425993541,
   1.0712490966,
   1.0006440439,
   1.0146870331,
   0.9805370436,
   1.0709581012,
   -1.4058003471,
   -1.0300900056,
   -0.9629119029,
   -1.1581469838,
   -1.1158506751,
   -1.0126658114,
   -1.1054334187,
   -1.5718997618,
   -2.2107673293,
   -1.0608792518,
   -0.9682884096,
   -1.1200251144,
   -1.0827566288,
   -1.2681419997,
   -1.2649629254,
   -2.4323355845,
   -0.9177370172,
   -0.9130274858,
   -1.5103785808,
   -1.4968988861,
   1.2735745275,
   -1.1352173367,
   -1.538640866,
   -1.7609240172,
   -1.0009052055,
   1.4438706791,
   -2.2409545312,
   -1.381133655,
   -2.663159219,
   -1.2442251468,
   1.8552347633,
   -2.1609565542,
   -1.7332110399,
   -1.5925791807,
   -1.9158458977,
   -1.0527074132,
   -1.4864217344,
   -1.6552963011,
   -1.8665045454,
   -2.6153233986,
   -1.6626311135,
   -1.0933539829,
   -1.4853601471,
   -1.7570592704,
   -1.4218304684,
   -1.4284439497,
   -1.7200753672,
   -2.1924599102,
   -1.794710644,
   -2.3283413409,
   0.8948398563,
   -1.0294791347,
   -0.9713016627,
   -1.163506352,
   -1.1035041832,
   -1.1621676227,
   1.2153899043,
   -1.8150524789,
   -1.3873399974,
   -1.0630031021,
   -1.9172488301,
   -1.1087342916,
   -1.0313640584,
   -1.3067762378,
   -0.9309483897,
   -1.1481410445,
   -1.1327263042
  ],
  "psi": [
   -2.9951111162,
   -2.9004573004,
   -2.3265439519,
   -2.683054253,
   0.7131398399,
   -2.7431697938,
   0.2975900883,
   0.2425855783,
   -2.394535143,
   -2.4639637379,
   -2.5340773705,
   -2.2853600592,
   0.2651399359,
   0.7419012017,
   0.8702184419,
   0.6973112069,
   -2.1580937379,
   -2.6803915174,
   -2.9065698998,
   -2.5819085935,
   -0.0311779911,
   -2.9536815672,
   0.800520714,
   0.8313906367,
   0.8212041835,
   0.7660109244,
   0.7545631734,
   0.3943274882,
   0.0460629484,
   -2.5628666649,
   -2.6036456994,
   0.2120224079,
   0.0956873143,
   0.8731303488,
   0.1125392881,
   -2.8413220804,
   0.7412404076,
   0.5713315817,
   -0.4399006303,
   -0.0879469614,
   -2.4487907223,
   -2.2327125233,
   0.7980334726,
   0.7868209221,
   0.686052547,
   -1.8891833926,
   0.4649376114,
   2.7919676132,
   -2.5858441484,
   0.8046973775,
   0.8760478983,
   0.7835745035,
   0.8960779532,
   0.8330492788,
   2.9583831916,
   -0.737513294,
   -0.8507831836,
   -0.758925091,
   -0.7157090985,
   -0.7411991444,
   -0.4684879262,
   0.0873959662,
   2.5011002641,
   2.3432797373,
   2.5092990395,
   -0.1926618921,
   -0.6476304013,
   -0.5286461204,
   2.5266616712,
   2.7465976933,
   2.2651137011,
   2.306899723,
   -0.9374193324,
   -0.8174984078,
   3.0890322891,
   2.8594185723,
   0.0257731507,
   1.8806649245,
   2.2557100531,
   -0.0083279563,
   -0.967216744,
   -0.0846909684,
   2.4961755141,
   -0.2233455399,
   1.6038307496,
   2.236579957,
   2.0408667213,
   2.1072454979,
   2.6594719546,
   -0.6123587203,
   -0.4578231135,
   -0.6111748352,
   1.771083878,
   -0.7742193946,
   2.1749788969,
   -0.5130980171,
   2.1425651401,
   1.6910207209,
   2.174963013,
   1.9638797037,
   0.1626254148,
   1.2924580391,
   -0.1277677427,
   0.7619622467,
   0.8199371478,
   -0.7518747183,
   -0.8909490275,
   -0.6886416844,
   -0.7722455252,
   -0.8031148029,
   -2.1293061956,
   -0.1942755093,
   2.6356713449,
   2.4694701739,
   2.1770002648,
   -0.7586941351,
   -0.7715288973,
   -0.5873627884,
   -0.7751734674,
   -0.8597059987
  ]
 },
 "B_conformer_rs1_111": {
  "omega": [
   3.0921504092,
   3.1251602704,
   3.0441933433,
   -3.0920639481,
   -3.0636927749,
   -3.0402870173,
   3.1015559656,
   -3.0484988708,
   3.0121677584,
   -2.7877168032,
   -3.1251494775,
   3.0754909698,
   3.0745037455,
   3.1239873973,
   3.0819306576,
   3.0193977999,
   -2.9621807369,
   3.114169902,
   -3.1396689371,
   3.0880245943,
   -3.0392763183,
   -3.1222967798,
   3.1045650585,
   -3.1050036079,
   -3.1302240219,
   -3.1317943245,
   3.1269066018,
   -3.1397129955,
   2.792425401,
   0.0106228266,
   -3.0280192203,
   3.1412203053,
   -3.1037125566,
   -3.078895337,
   2.8921956855,
   2.9542504929,
   3.1378109181,
   3.1175445709,
   3.1331802213,
   2.9983690613,
   -2.9690205929,
   -3.1205537549,
   2.9218218617,
   3.105096024,
   3.0006571034,
   -3.0762058172,
   -3.0606544465,
   3.0358643191,
   -3.0841303335,
   3.0491094038,
   2.9900208919,
   -3.0433481868,
   -3.0652425545,
   3.0425433093,
   -3.0860349213,
   -3.1124673755,
   -3.1242865547,
   -3.1071254224,
   3.1183868434,
   3.1007522872,
   3.1233387493,
   -3.1203847369,
   3.0948880612,
   3.1136063596,
   3.0354157377,
   -3.0731867413,
   3.113605693,
   -3.0640753276,
   -3.0653845096,
   3.0869541974,
   3.015717048,
   3.0820546197,
   3.0890852083,
   2.7381117811,
   3.1138352169,
   3.018251149,
   3.1265736372,
   3.1203271014,
   3.095080624,
   3.1028500893,
   3.0305433129,
   3.1225315955,
   2.9405822761,
   -3.0010186652,
   3.1036905383,
   -3.0942759098,
   2.9931261239,
   -3.1131460631,
   3.0833340051,
   -3.0173100405,
   3.0143682828,
   3.0455390118,
   -3.1245303497,
   3.0863196236,
   -3.0397895837,
   -3.0955644951,
   3.1133939197,
   -3.0404039524,
   -3.1095320965,
   3.0815149899,
   3.0988372087,
   -3.0373559757,
   -3.1346253792,
   -3.086241234,
   -3.0742684346,
   2.9880233849,
   -3.0141834805,
   3.1310874114,
   2.9920587002,
   -3.1058100793,
   -3.1048914357,
   3.0537528173,
   2.9519259838,
   3.0964134396,
   3.1276220666,
   -3.128291569,
   -3.0626025821,
   3.124606984,
   3.1386244272,
   3.0370925804
  ],
  "phi": [
   -2.5376952405,
   -2.5416194744,
   -2.1756507852,
   -1.1486126291,
   -1.5018761995,
   -1.9249655281,
   -1.6316094338,
   -1.0693162769,
   -2.5215579555,
   -1.2515958015,
   -1.3142787125,
   -2.659264558,
   -2.3943779378,
   -1.9956991468,
   -1.0506609343,
   -1.21720866,
   -0.994836829,
   -1.2334616481,
   -2.0529428716,
   -1.6393915121,
   -2.1117377916,
   -0.977862499,
   -1.7821595139,
   -1.1788349185,
   -1.0981334892,
   -1.2657013771,
   -1.7049730669,
   -2.4044110813,
   -0.9782479015,
   -1.3329574761,
   -1.1131747781,
   -1.2024500323,
   -1.2387525599,
   -1.8840155085,
   -1.0507627987,
   -1.9382312529,
   -1.2169170252,
   1.4790083804,
   1.3373375034,
   -2.369897216,
   -1.0244562082,
   -2.0821588266,
   -1.6718255987,
   -1.8938793616,
   -2.2462860518,
   -1.1100233806,
   1.6268047661,
   1.382543128,
   -2.0558690443,
   -1.2111787335,
   -2.0831121953,
   -1.817166295,
   -1.6747524481,
   -1.4058003471,
   -1.0300900056,
   -0.9629119029,
   -1.1581469838,
   -1.1158506751,
   -1.057552642,
   -1.167694265,
   -1.1154747366,
   -1.0965325522,
   -1.7242966638,
   -2.5915069453,
   -0.8444292971,
   -0.9876662979,
   1.3351983633,
   -1.1306996946,
   -1.3443241278,
   -1.2959286312,
   -1.2470207763,
   -1.1028665201,
   -1.3176654409,
   2.4369206556,
   -1.2458501266,
   -1.7884122852,
   -2.110429051,
   -1.0448267906,
   1.4438706791,
   -2.2409545312,
   -2.4037555152,
   -3.0272716974,
   -1.1077177355,
   -2.2060129537,
   -1.9997695835,
   -1.3770168332,
   -1.1473251343,
   -2.5354304551,
   -0.9150524134,
   -2.6147477012,
   -1.4446630488,
   -2.4721528112,
   -1.803705567,
   -2.152642634,
   -2.144100551,
   -2.0074012221,
   -1.8755533256,
   -1.822744347,
   -1.4925903873,
   -2.0531836736,
   -2.1225388217,
   -1.5021875044,
   -1.3392677815,
   -1.4784672609,
   -1.2885262021,
   -1.2364783024,
   -2.0464757909,
   -1.4465710409,
   -2.4652789874,
   -1.59655481,
   -1.2011159869,
   -1.9147971139,
   -1.2199956939,
   -1.1416008516,
   -1.6725727439,
   -2.6839667202,
   -1.4598907876,
   -1.485688561,
   -1.7992005386,
   -1.56937739
  ],
  "psi": [
   2.9908383749,
   2.8941507547,
   2.4830639709,
   2.710144785,
   -0.6489208346,
   -0.2892755987,
   0.1676663496,
   0.3729309678,
   2.5583029922,
   2.7401508237,
   -0.5334041363,
   -0.1617508438,
   2.3974612368,
   2.5784071441,
   2.3949990706,
   2.3984531068,
   2.758716713,
   -0.6714382421,
   -0.2108606999,
   -0.03294558,
   -0.1992443266,
   2.2187461091,
   -0.7428896415,
   2.0498970021,
   3.014933416,
   -0.3526321714,
   -0.3246433123,
   2.006268897,
   2.9126479559,
   2.7886347244,
   3.0782328131,
   -0.4149173085,
   -0.7803972156,
   -0.4879119742,
   -0.1374610811,
   -0.4046180259,
   2.2072681268,
   2.7550192899,
   0.2186097782,
   -1.480917623,
   0.1431168609,
   -0.7354583302,
   2.5552371402,
   2.3515096389,
   0.2876820502,
   2.6168083282,
   -0.3457124831,
   -0.0752166614,
   3.1125962339,
   2.7509659974,
   2.3455825655,
   1.9219407023,
   2.6721142445,
   2.1962541438,
   2.9583831916,
   -0.737513294,
   -0.8507831836,
   -0.758925091,
   -0.7153081227,
   -0.6173099946,
   -0.7620884313,
   -0.7389023878,
   -0.5725085386,
   1.2292933481,
   2.658123266,
   -0.7299217173,
   2.2288795409,
   0.0133922564,
   -0.4525753679,
   2.09699906,
   2.5326997091,
   2.6403521735,
   -0.2714207497,
   -3.1145800385,
   2.377791037,
   2.5991638969,
   1.6834187643,
   1.9264480395,
   2.4048115086,
   -0.0083279563,
   -0.9663171788,
   2.2159211725,
   2.6578210801,
   -0.3631086133,
   3.0666069911,
   2.1832729974,
   2.4964226988,
   2.6486427353,
   2.5275128536,
   2.3821153912,
   2.7701194195,
   2.4689970398,
   2.9622172899,
   2.6061758949,
   1.8168933265,
   0.3199570022,
   0.4920770231,
   1.8823862862,
   2.0683330487,
   1.6623917592,
   0.7477626187,
   2.8114366115,
   1.0744152068,
   2.6896873097,
   -0.3697471485,
   -0.1753116512,
   -0.3908161102,
   -0.4952822631,
   2.4451958973,
   2.2679712005,
   2.5707142763,
   -0.2366242658,
   0.3902071949,
   2.5947279939,
   -0.7303360192,
   2.0161910142,
   2.0425361184,
   -0.4045400209,
   1.9958115987,
   2.2897918842
  ]
 },
 "B_conformer_rs1_112": {
  "omega": [
   3.1019370394,
   3.0836361614,
   3.1361622153,
   3.0509605082,
   3.1324922586,
   -3.0250755247,
   -3.1002906151,
   3.0153310539,
   3.1309477653,
   -3.039573653,
   3.068040742,
   3.1049757822,
   3.0284601774,
   3.1241589577,
   3.0167835865,
   3.1202168181,
   3.1222762649,
   -3.0527660375,
   -3.1224302327,
   -3.1065784468,
   -3.1387369269,
   2.8405037046,
   -3.0382700239,
   -3.1346193278,
   -3.1414008569,
   -3.1378553314,
   3.1155420834,
   3.1223231248,
   -3.098530403,
   -3.121232648,
   3.1212622776,
   3.1325626664,
   3.0930993216,
   -3.1317800263,
   3.1315859164,
   -3.1359306961,
   -3.1288799811,
   3.0786234047,
   -3.1340083393,
   -3.0736733794,
   3.0493325542,
   -3.117421765,
   -3.1207267605,
   2.9113272507,
   -3.0241411763,
   -2.9945563638,
   3.1038005799,
   -3.0986527766,
   3.0527572864,
   3.0093037685,
   3.0794002649,
   -3.0079431402,
   -3.0570664248,
   3.0006810113,
   -3.0860349213,
   -3.1124673755,
   -3.1242865547,
   -3.1071254224,
   3.1182131194,
   -3.1067372106,
   3.0394618904,
   -3.0945188111,
   -3.1273494846,
   2.9637786,
   3.0001578567,
   -3.0959393825,
   -3.0626704263,
   -3.0683541472,
   3.1296603345,
   3.0658509864,
   3.1346297186,
   3.0659823557,
   2.9564019178,
   3.0633337189,
   3.0800675588,
   3.1402431206,
   3.0135208079,
   -3.1329979062,
   3.0929314889,
   3.1028500893,
   3.030547426,
   3.0415638797,
   3.1116421416,
   3.1154109135,
   3.0914119877,
   3.0122037369,
   3.0815015106,
   -3.0359832262,
   3.1025817328,
   3.1176151891,
   -3.0942056755,
   -3.1100930936,
   3.0633089463,
   -2.8901023696,
   3.1088830393,
   -3.081145051,
   3.0136121783,
   2.9944986879,
   -3.0921073247,
   -3.1303217111,
   3.0849800762,
   3.0078570943,
   -3.092546397,
   -3.0332226521,
   3.0225441058,
   2.981032904,
   3.0896747146,
   -3.1308551693,
   -3.0088065361,
   -3.0702098507,
   3.1070594765,
   3.103389782,
   3.1206655921,
   -3.0980186171,
   -3.118125091,
   3.1131777772,
   3.1055849623,
   -2.983701608,
   -3.1265296385,
   -2.8859085934
  ],
  "phi": [
   -1.2348507857,
   -1.0378291603,
   -1.2744497559,
   -1.0342191632,
   1.1937529288,
   -1.3680466429,
   3.1261222425,
   -0.9459395894,
   -1.3547825632,
   -1.1345571733,
   -1.0190674407,
   -1.140002119,
   -1.1244600474,
   -1.1748184802,
   -1.0058693346,
   -1.1908465664,
   -1.0123794239,
   -0.8267315314,
   -1.7302890837,
   -1.7341608814,
   -2.212509222,
   -2.0324313683,
   -2.1410726896,
   -1.7297548492,
   -2.7507483292,
   -2.8922471701,
   -2.5676083618,
   0.930055728,
   -1.1531630999,
   -1.0993839914,
   -1.8072740264,
   -1.0865212315,
   -1.0285812992,
   -1.0397410049,
   -1.745863885,
   -2.1308563988,
   -1.0930539206,
   -3.1360534197,
   -0.8984629746,
   -2.3821508295,
   -1.0062846127,
   -1.4742976397,
   -2.6723702309,
   -1.9085960401,
   -2.463171463,
   -1.2058614842,
   1.3801685418,
   1.5227885182,
   -1.007004389,
   -1.5385018233,
   -1.5147509176,
   -2.1910823699,
   -1.5447589123,
   -1.4058003471,
   -1.0300900056,
   -0.9629119029,
   -1.1581469838,
   -1.1158506751,
   -1.010112241,
   -1.3245136904,
   -1.9462711107,
   -1.2910109504,
   -1.3801744555,
   -0.8809589646,
   -0.8609282278,
   -1.118794219,
   -1.2822586172,
   -1.1161156634,
   -1.8193732424,
   -1.0798919587,
   -0.9445785199,
   1.7564932452,
   -2.0943759724,
   -1.2474003816,
   -1.020661087,
   -1.797744528,
   -1.3176911395,
   -0.9269163356,
   1.4438706791,
   -2.2409545312,
   1.9687983542,
   2.3795824344,
   1.1280830444,
   2.8319364604,
   2.2276433338,
   2.4893263908,
   1.9596975236,
   2.3240768174,
   1.7091835956,
   -0.806335165,
   2.6784743967,
   1.5057814665,
   2.3168602729,
   2.3352781116,
   2.4412038958,
   -0.868615968,
   1.1896148632,
   2.1224738939,
   -1.0934769133,
   1.2193087137,
   1.2773975054,
   2.2529790187,
   2.6364889152,
   2.2164453058,
   1.0833070358,
   2.0814253901,
   1.3438543073,
   1.1201526105,
   2.109966405,
   -2.2100574358,
   1.4175566953,
   1.496180966,
   2.6709644409,
   2.1164819544,
   2.0818354859,
   1.3108234004,
   2.6179243567,
   1.306873288,
   2.1525246412,
   2.1777065791
  ],
  "psi": [
   1.4540721884,
   2.8348832834,
   -0.6344907534,
   -0.6545463559,
   -0.517340935,
   -2.6740193959,
   2.5421029236,
   -1.8032192542,
   -0.7167754217,
   2.0978632499,
   2.4334992761,
   -0.8005781925,
   -0.6714961524,
   -0.6717423426,
   -0.674550248,
   -0.7474814571,
   2.4557885846,
   2.5516718683,
   -0.874938895,
   0.3385161393,
   2.3121338263,
   2.6850480028,
   2.4244528737,
   2.2088751027,
   -0.4629785708,
   2.8120115615,
   2.7930861269,
   2.3739361815,
   0.7474072951,
   2.5913699882,
   -0.7032950862,
   2.8555160956,
   -0.7005340667,
   -0.8361470147,
   -0.4767674119,
   1.9910279283,
   1.432609831,
   2.7789884302,
   -3.0039345014,
   2.283953045,
   2.3943229141,
   2.2397846547,
   1.2182792873,
   2.2835295619,
   0.3006508999,
   1.4502547453,
   -0.1227817761,
   -2.7128594599,
   0.2816808394,
   2.5711464216,
   2.2169019546,
   2.1701774767,
   2.0112697422,
   2.3559245777,
   2.9583831916,
   -0.737513294,
   -0.8507831836,
   -0.758925091,
   -0.715786651,
   -0.6771051807,
   -0.1283420361,
   0.4444146373,
   -0.1211600136,
   1.2236101659,
   2.6788990494,
   -0.7179695932,
   -0.7563933742,
   -0.6719543974,
   -0.6484379953,
   2.9073744579,
   -0.5389228374,
   -2.5817250249,
   2.3021203723,
   2.122979115,
   2.6809224229,
   2.6677026982,
   0.1037333552,
   2.0763047806,
   2.1380230658,
   -0.0083279563,
   -0.9693407398,
   -2.6523399035,
   -2.4402931624,
   -2.5904133006,
   -2.8516662997,
   -2.7108014044,
   -2.1098832547,
   -2.264462311,
   -2.8985652819,
   -0.0521523553,
   -0.807455359,
   -2.8304795101,
   -2.3807910553,
   -2.4384425873,
   -2.1044325697,
   -2.7704746435,
   -0.8040584589,
   -2.56519978,
   -0.3710866017,
   -0.6744756327,
   0.7022177035,
   0.5009216044,
   -1.6450234073,
   -2.7434807604,
   2.7629077582,
   0.6084631459,
   0.2966056529,
   0.0985934402,
   0.7181140756,
   -1.9186330789,
   -2.8033294728,
   0.2135565527,
   -2.5264204539,
   -2.6511931928,
   -2.1736915855,
   -2.5951180967,
   0.5603792767,
   -2.84468845,
   -2.1888928615,
   -2.4774410561
  ]
 },
 "B_conformer_rs1_113": {
  "omega": [
   -2.9905216893,
   2.9213544686,
   3.1228124203,
   3.0848178221,
   3.1396263184,
   3.046919028,
   -3.0084544262,
   -3.0990113017,
   -3.0687746481,
   2.9872875496,
   3.0753219778,
   3.074633633,
   3.07225081,
   -3.1179571836,
   -3.0637318187,
   -3.0970558788,
   -3.1070817784,
   3.0515319834,
   -3.0321710132,
   3.0934091432,
   3.119523405,
   3.1245605034,
   -3.1385087074,
   -3.0442804055,
   3.0324098249,
   3.0659301376,
   -3.0777663711,
   3.1159182988,
   -3.0480902591,
   -3.0237965675,
   -3.054684247,
   -3.0848284818,
   3.0775740201,
   3.0154088376,
   3.1189346658,
   -3.127468119,
   -3.1369589117,
   3.1303430921,
   -3.1238533287,
   -2.9973935806,
   3.0358490185,
   -3.1317881539,
   -3.0289227539,
   -3.009228319,
   3.0168642552,
   3.0025209346,
   3.1144622559,
   -2.856356104,
   3.0533245988,
   -2.8362747625,
   -3.092091401,
   3.1182323664,
   -2.9975394277,
   3.1209623986,
   -3.0860349213,
   -3.1124673755,
   -3.1242865547,
   -3.1071254224,
   3.1184148855,
   3.0920824069,
   3.1367766137,
   -3.0561246862,
   3.1283251191,
   3.1277824909,
   -3.0633043762,
   2.7945335647,
   -3.0368059863,
   3.0739979518,
   -3.1098791762,
   3.1185935786,
   -3.1385591572,
   -3.0707491943,
   3.0432503475,
   -3.1227200313,
   3.129482288,
   3.1283928341,
   3.0461992292,
   3.1352280748,
   3.0052217684,
   3.1028500893,
   3.0289096069,
   3.1273929458,
   3.1073790271,
   3.1318350663,
   -3.1062469564,
   2.9407324707,
   -3.0335965817,
   -3.0957761626,
   -3.1019165883,
   -3.1178007592,
   3.0950742885,
   3.1084778071,
   3.1221282424,
   3.0330313179,
   3.0559093394,
   3.1347224384,
   -3.1101477094,
   3.1376146286,
   -3.0796439273,
   3.1144957418,
   -3.0883143313,
   2.9413284899,
   3.0701026115,
   3.0716488101,
   3.0382742165,
   -3.0448284232,
   -3.0518647596,
   -3.090733243,
   3.0420543902,
   -3.0602081085,
   -3.0896305333,
   2.9921035671,
   -3.0725952234,
   -3.1407977608,
   3.1212028058,
   -3.1084661159,
   3.1328794799,
   -3.138406373,
   3.073021051,
   3.1350876786
  ],
  "phi": [
   1.1737193692,
   1.6742167631,
   1.8627956801,
   1.2889767397,
   -2.1895390837,
   -0.864410693,
   1.8896627389,
   2.2876660175,
   1.3799528777,
   1.4365918061,
   2.8156994958,
   1.9254830376,
   2.0982056142,
   2.2885639931,
   1.6614219687,
   1.9822551613,
   1.0703685098,
   2.3348093013,
   0.806790264,
   2.3691870403,
   2.0922621084,
   1.1324959108,
   1.2349674631,
   0.975699877,
   1.4821130258,
   1.1722353495,
   1.2691202694,
   1.7353521795,
   1.1272385808,
   1.0616536914,
   1.8491806345,
   2.6112000728,
   1.0533614817,
   1.2691373948,
   1.4707591826,
   2.5271157762,
   1.1005719325,
   -1.0430853397,
   1.6157545587,
   1.9836018476,
   1.6922785553,
   2.4623930023,
   2.3588567214,
   2.8002728849,
   2.2724752754,
   1.2823455459,
   2.1797715966,
   1.2449876605,
   2.1094739484,
   2.712218477,
   1.4320255653,
   1.1937741465,
   0.9478528263,
   -1.4058003471,
   -1.0300900056,
   -0.9629119029,
   -1.1581469838,
   -1.1158506751,
   -1.0464527279,
   -1.0376273738,
   -0.972685046,
   -1.5793035165,
   -1.4768156463,
   -2.285788287,
   -1.314806008,
   -2.2326546172,
   -2.5364114291,
   -2.6141784228,
   -1.1013754395,
   -0.9427109109,
   -1.3098334028,
   -1.8212041287,
   -0.940959077,
   -1.9910123054,
   -0.9395931426,
   0.7699374128,
   -1.4959199948,
   -1.1373796904,
   1.4438706791,
   -2.2409545312,
   -2.6113525525,
   -2.7743973529,
   -1.0034694507,
   3.0795950096,
   -2.4286555247,
   -1.354802675,
   -1.1769497297,
   -1.0655233476,
   -1.7092718557,
   0.8043207816,
   -2.6771693752,
   -1.5055310484,
   -1.2243358713,
   -0.990624133,
   -0.9296691635,
   -1.0724394307,
   -1.1208835967,
   -1.4140742356,
   -2.996361232,
   -1.3132047885,
   -2.4787186442,
   -1.4046138609,
   -1.6907134452,
   -2.5251946939,
   -1.1524260369,
   -1.3157246086,
   -2.2908612693,
   -2.2216578101,
   -1.0207242163,
   1.5608720876,
   -1.2247776983,
   -1.5044595966,
   -1.041746492,
   -1.2830807253,
   -1.0404947339,
   -1.0924916948,
   -1.047685107,
   -1.0251428432,
   -1.0675047612,
   -0.9020765437
  ],
  "psi": [
   -2.6255249495,
   -2.9172484973,
   0.1387891022,
   -2.2385231263,
   0.1875170684,
   -0.5817696207,
   -0.9392577084,
   2.9774455171,
   -2.7560010958,
   -2.0873908389,
   0.4850503185,
   -2.861214322,
   -2.6395960691,
   -2.8609460308,
   -2.3623522788,
   -2.38657393,
   -1.7741762871,
   -2.3562390805,
   -2.3192761548,
   -2.2797507523,
   -2.3855958149,
   -2.4063951825,
   0.6798734203,
   0.710702695,
   0.698491925,
   0.2826116836,
   -2.6738450688,
   0.3959131171,
   -2.1430143115,
   -2.7214295035,
   -2.6802631051,
   -2.3578704585,
   -1.9117825779,
   0.6990002812,
   0.3788370148,
   -2.6281383232,
   -2.7296988018,
   -2.3693005642,
   -0.2983215877,
   -2.4165545762,
   0.0288498334,
   -2.2933691995,
   -2.7967823109,
   -2.8054381783,
   -2.7409783553,
   -1.216786157,
   0.2719803675,
   -3.0266839611,
   -2.2961148471,
   -2.7604373948,
   -2.6384863744,
   -1.7584344882,
   0.6148624568,
   0.7806629846,
   2.9583831916,
   -0.737513294,
   -0.8507831836,
   -0.758925091,
   -0.7160258987,
   -0.7715214541,
   -0.8312863082,
   -0.8273571262,
   0.0785251506,
   -0.3732491503,
   1.2638274714,
   2.9447482044,
   2.5549516348,
   2.6772370279,
   2.6631199101,
   2.4871277516,
   2.3376108743,
   -0.2833667351,
   -2.8945004434,
   2.718700825,
   2.0840461449,
   -0.6522087922,
   1.0959411141,
   2.1171480553,
   2.4447344532,
   -0.0083279563,
   -0.9631731843,
   -3.0211383729,
   2.9656283091,
   -0.4191998624,
   -2.9485469367,
   2.5559294734,
   1.9998504775,
   2.7408221173,
   -0.7827323396,
   0.0528393076,
   0.8076234834,
   2.8307601595,
   2.3814679247,
   -0.6774520818,
   -0.8461291582,
   -0.8283878857,
   -0.6779815058,
   -0.8334963572,
   0.0945208458,
   1.8310953931,
   0.0891150189,
   1.064669784,
   2.9455372487,
   2.5814319632,
   2.7663930884,
   -0.6515571683,
   -0.0889027661,
   2.4538050012,
   2.7721269168,
   2.5433175332,
   -0.2719117379,
   2.4515892394,
   2.1330814201,
   -0.58529569,
   -0.7039652589,
   -0.7085788538,
   -0.8845533372,
   -0.8775201704,
   -0.7228937174,
   -0.9761985163
  ]
 },
 "B_conformer_rs1_114": {
  "omega": [
   3.0892838853,
   3.1290920798,
   -3.0687684042,
   -3.123445134,
   3.0938590262,
   -3.0475750934,
   3.0961269375,
   3.0465673478,
   3.0574774688,
   -3.0676097691,
   -3.1289552626,
   2.9600694178,
   2.8751727231,
   2.9003618602,
   2.9005340831,
   3.0675069603,
   3.1279627531,
   -3.0644301443,
   3.0781666192,
   3.0990681813,
   -3.0806067962,
   3.1160011601,
   3.1110946063,
   3.1240427029,
   3.0907828262,
   3.1051462638,
   -3.0147028244,
   -3.1270294799,
   3.1157127589,
   -3.1370615731,
   -3.0602800887,
   3.0255433871,
   -3.043845587,
   3.035906469,
   3.1126905428,
   3.1354722767,
   3.135028053,
   -3.1381831742,
   3.1188602584,
   -3.1313679351,
   3.0788259359,
   2.9644459501,
   -3.1278241695,
   3.13891415,
   -3.1350944338,
   3.133127388,
   -2.9674621099,
   -2.9853762059,
   2.9529573597,
   3.0104315579,
   3.055393778,
   -3.0130095863,
   -3.0689137303,
   3.113285638,
   -3.0860349213,
   -3.1124673755,
   -3.1242865547,
   -3.1071254224,
   3.1186078358,
   3.07603868,
   -3.0013899962,
   -2.6773850688,
   3.086004119,
   3.0812963903,
   -3.1053280737,
   -3.1148420404,
   3.1202278611,
   3.0999302949,
   -3.0643832218,
   3.1028865846,
   -3.0718287107,
   3.0691845782,
   3.0603304186,
   -3.1159985478,
   3.1337699584,
   -3.0923800643,
   3.1340428713,
   3.0037901152,
   -3.0110942442,
   3.1028500893,
   3.0285695649,
   -3.1092959617,
   -3.0719697461,
   -3.1240893624,
   -3.0779180292,
   -2.9683781834,
   -3.1156091629,
   3.0818189457,
   -3.1063907698,
   -3.1345908206,
   3.1145729041,
   3.1042700739,
   3.107194724,
   -3.0370478749,
   -3.1372531319,
   3.0820730169,
   -3.0092581538,
   -2.9993134934,
   -3.1322744348,
   -3.0499272827,
   3.1287738823,
   -3.0307705694,
   -3.0937803277,
   -3.033585379,
   3.0231150304,
   2.9808381508,
   -3.0996906923,
   3.1140681366,
   -3.0993736877,
   3.1224363916,
   -3.1263477737,
   3.1331355505,
   3.1137133709,
   3.1374429197,
   3.1060514426,
   -3.0913672942,
   3.051948904,
   -3.0824275122,
   3.0036004783,
   3.0637775005
  ],
  "phi": [
   -1.4166077868,
   -2.3312020814,
   -1.5197916003,
   -2.6228255743,
   1.5147829115,
   -1.7774183244,
   2.293958586,
   -2.226162392,
   -1.7102333463,
   -1.1500484696,
   -0.9922057679,
   -1.0082225527,
   -0.9607151241,
   -1.0992808304,
   1.0315325837,
   -1.0646137072,
   -1.0439947941,
   -2.2538343934,
   -1.3906248566,
   -2.0576317087,
   -1.0178427457,
   -1.119109943,
   -1.0458874635,
   -1.0860397925,
   -1.1696467877,
   -1.1069397837,
   -1.4572858837,
   -1.7547129321,
   -1.2263447576,
   -1.0565818914,
   -1.3982331938,
   -1.7581157039,
   -2.1646816652,
   -1.1647468719,
   -2.09115406,
   -1.2735579524,
   -0.9818496996,
   -1.3090318149,
   1.7685275756,
   -2.4073275208,
   -1.244842759,
   -1.1779306023,
   -2.1177296922,
   -1.4298139472,
   -2.2011895186,
   -1.0286236599,
   -1.713371933,
   -1.6353652744,
   -0.9412224819,
   -1.2988854501,
   -2.1094096425,
   -1.8601739732,
   -1.575617534,
   -1.4058003471,
   -1.0300900056,
   -0.9629119029,
   -1.1581469838,
   -1.1158506751,
   -1.5223721856,
   -1.5729487504,
   -1.2478795242,
   2.5617990447,
   1.652616815,
   1.1749345169,
   1.0639031301,
   1.1725357024,
   1.1561315811,
   1.5164603416,
   1.3589864372,
   1.1711776049,
   1.1174409316,
   1.7807311696,
   -1.0930929141,
   2.3552005158,
   0.9824703765,
   2.50436465,
   2.0842050356,
   1.2977498622,
   1.4438706791,
   -2.2409545312,
   2.6815252748,
   1.1549352657,
   1.0560659351,
   -1.5221934939,
   1.5060603698,
   1.0109766786,
   2.049787729,
   2.155661438,
   -1.0218191374,
   1.5265562825,
   2.1766637039,
   1.1404926846,
   1.2047351536,
   1.0970565446,
   1.0030251797,
   1.4812828225,
   2.0501615072,
   1.3712515978,
   0.9610727738,
   2.3167877185,
   2.141379815,
   2.2877036307,
   2.6360545849,
   2.2170262167,
   1.0833668545,
   2.0821121369,
   1.0738036088,
   1.054791932,
   1.1668687565,
   1.1199221667,
   1.0583481401,
   0.9890193137,
   1.2609992288,
   2.1264455224,
   1.2273191475,
   1.5198400414,
   1.0545408516,
   1.5733530677,
   1.6513177751,
   2.7165282615
  ],
  "psi": [
   2.6738115555,
   2.9262396049,
   2.3051203205,
   -0.8258843262,
   2.8805620891,
   0.1608992199,
   -2.3066145694,
   0.2496923589,
   1.6465186928,
   1.9716448117,
   -0.4740571368,
   -0.6551920106,
   2.4600486621,
   2.8124055083,
   2.282160053,
   0.569093707,
   2.1651693447,
   2.4376332713,
   2.6152423543,
   2.3410604975,
   2.8446632976,
   -0.6592013899,
   -0.8121196794,
   -0.750122124,
   -0.7662942652,
   -0.6331372548,
   -0.7846880832,
   -0.2914195613,
   2.6756355936,
   2.2644592019,
   2.4565910268,
   2.9222551942,
   2.4169181272,
   2.5674618285,
   2.533807451,
   2.2045225368,
   2.8463811862,
   -0.5598712659,
   -0.1382990635,
   0.0189581948,
   2.6091440566,
   2.4367782132,
   2.54604769,
   3.0812736266,
   -0.2136730989,
   1.2760451112,
   2.5460982138,
   -0.0911600084,
   -2.939326018,
   2.2634572349,
   2.2716953182,
   1.9492416622,
   2.5750822879,
   2.1693033508,
   2.9583831916,
   -0.737513294,
   -0.8507831836,
   -0.758925091,
   -0.7153621481,
   2.2873641743,
   -3.0479807163,
   0.945377254,
   -2.3372883888,
   -2.9517927659,
   -2.069642,
   0.625398124,
   0.782325175,
   0.5986085605,
   0.0639386681,
   -2.1153659242,
   -2.7666411192,
   -2.5871456625,
   0.18582613,
   -1.1066981595,
   -2.4703324544,
   -2.4035650577,
   3.1370076995,
   -2.6498723799,
   -1.2620918245,
   -0.0083279563,
   -0.9639783765,
   -2.8445608794,
   -2.4438435588,
   0.3013085318,
   -3.0479378993,
   -2.8940234396,
   0.8038191812,
   -1.9681625574,
   -2.2368276345,
   -0.4672032239,
   -2.5841972209,
   -3.1268566143,
   0.7826442619,
   0.637134027,
   0.8446781791,
   0.6349660587,
   0.5146879052,
   -2.1789372744,
   -1.7408657156,
   0.8258696949,
   -2.2214816013,
   -2.4995322607,
   -2.5583764161,
   -2.7431525891,
   2.7622732726,
   0.6078465054,
   0.2952632031,
   0.6905035654,
   0.7722767838,
   0.7883275865,
   0.7995306238,
   0.7037325422,
   0.4755661472,
   0.2338029634,
   -0.5451150052,
   0.3327371926,
   0.062055097,
   -2.4291230593,
   -1.4464661546,
   -2.1204000409
  ]
 },
 "B_conformer_rs1_115": {
  "omega": [
   -3.0837893422,
   -3.0514085982,
   -3.1351566239,
   -3.082714612,
   3.1259595695,
   -3.1164133866,
   -3.0739142977,
   3.1228425552,
   -2.9261853,
   -3.0566330574,
   -2.9981115509,
   3.1288114826,
   -3.1414557492,
   3.0111199361,
   -3.0903728537,
   3.1377928849,
   3.0391890294,
   3.0420730968,
   -3.0619130705,
   -3.0304759626,
   3.1378997768,
   -3.1403068928,
   -3.1405945932,
   -3.119816593,
   -3.1131782021,
   -3.119880845,
   3.1177885839,
   3.0146132164,
   3.0773285936,
   3.0579337088,
   2.98067235,
   2.9939826187,
   -3.0907895614,
   3.090842084,
   -3.1351071771,
   3.0730130961,
   3.1274388765,
   -3.1178541502,
   3.126244918,
   3.1246296384,
   -3.0950558749,
   3.1335064755,
   2.9986582403,
   2.9628538548,
   2.929173231,
   -3.1288134846,
   -3.1087831944,
   -2.9935942178,
   3.0977348649,
   -3.1025888874,
   3.0824733081,
   3.0669753902,
   3.039870979,
   3.1376314637,
   -3.0860349213,
   -3.1124673755,
   -3.1242865547,
   -3.1071254224,
   3.1180137367,
   3.1097219302,
   3.136530668,
   2.9677833509,
   -3.1174477821,
   -3.0410566262,
   -3.1129030953,
   -3.0949800268,
   -2.9786608414,
   3.0822183361,
   -3.0219467456,
   3.0632242215,
   -3.0925320517,
   3.0827895622,
   -3.1234534486,
   3.0710020268,
   3.045934662,
   -3.0268802859,
   -3.0199228066,
   -3.122042526,
   3.1037345917,
   3.1028500893,
   3.0296310167,
   -3.0611927319,
   2.9952638005,
   -3.0846751006,
   3.0962194111,
   2.9165379598,
   3.0562323663,
   -3.1247299142,
   -3.0229723113,
   -3.0770932097,
   3.1268864432,
   3.080443935,
   3.1345968398,
   -3.0170141368,
   3.0986891354,
   2.9254973447,
   -3.1385840997,
   -3.1083109671,
   -3.010213008,
   3.0739958407,
   3.1293681543,
   3.128742657,
   -3.1231173289,
   3.1236474941,
   3.128366856,
   -3.0276412479,
   -2.9650276065,
   3.0367815443,
   3.0588547189,
   3.1002905698,
   -3.0683551106,
   2.9126696313,
   -3.0948039664,
   -3.0703770238,
   3.0216431758,
   3.0951743735,
   -3.1297204035,
   2.9062693416,
   3.0929149644,
   3.1330287239
  ],
  "phi": [
   2.3327206201,
   1.061441439,
   1.8682278028,
   1.0230677021,
   1.4313653979,
   0.9768477883,
   -1.3385837916,
   0.6851636014,
   2.4101480744,
   1.0631982516,
   0.6812747782,
   1.546747515,
   2.2266819226,
   1.6381343721,
   1.5511866131,
   2.229838645,
   1.0176653129,
   1.4041944658,
   2.4841073358,
   1.4393369316,
   1.1244994064,
   1.0775641374,
   1.0588731259,
   1.7525859536,
   1.6645894062,
   1.1087059412,
   1.1455900646,
   1.5949237821,
   2.351244771,
   1.0705572325,
   0.9426235163,
   1.1095752014,
   1.0580579867,
   1.0469158225,
   1.0650122224,
   2.1743880373,
   1.3833468672,
   -1.0253647375,
   -3.0490393984,
   1.970061734,
   2.0769061569,
   0.9182022013,
   1.1753841036,
   1.8063190846,
   1.8793645511,
   1.1373040662,
   1.3828677498,
   -2.0329575607,
   1.5801558311,
   1.3879901928,
   2.1335825847,
   1.3439203241,
   1.8198910243,
   -1.4058003471,
   -1.0300900056,
   -0.9629119029,
   -1.1581469838,
   -1.1158506751,
   -1.0921480241,
   -1.1823859417,
   -1.6585490628,
   -1.028484813,
   -1.5394805155,
   -2.2737655366,
   -0.9943170551,
   -1.1838958604,
   3.0818037401,
   -1.1394918257,
   -1.2261904059,
   -1.0529515112,
   -1.1710300001,
   -1.3900153002,
   -1.4773179919,
   -1.7657906499,
   -1.1277033644,
   -2.0898788206,
   -1.3202080063,
   -0.882885155,
   1.4438706791,
   -2.2409545312,
   -2.1235360029,
   -0.9494769826,
   -1.0034544174,
   -2.1549146335,
   -2.8948204703,
   -1.1946912392,
   -2.039472712,
   -1.4113383284,
   -1.7707258682,
   -1.0159929102,
   -1.2427561068,
   -1.1118071881,
   -1.8682386675,
   -2.4159440416,
   -1.7493030098,
   -1.641174385,
   -1.0778350962,
   -1.4704655139,
   -1.1699782951,
   -0.9566925873,
   -1.2312848225,
   -1.3836297327,
   -1.1468899461,
   -1.4274689381,
   -2.3275872171,
   -1.8895388102,
   -2.4968423476,
   -1.4013578037,
   -2.2947375454,
   1.2885062885,
   -1.9438169282,
   -0.9896824676,
   -1.1826864244,
   -2.0140732539,
   -2.2792586372,
   -1.1381725118,
   -1.649541092,
   -1.1467238373,
   -1.3632489335,
   -1.2294206845
  ],
  "psi": [
   -2.2401100123,
   -2.5027031259,
   0.4077094911,
   -2.2127044884,
   0.7477013824,
   -0.0105120962,
   -1.988164802,
   -0.3545504137,
   -2.2429225414,
   -2.4640887745,
   -2.5343066105,
   -2.2854664502,
   0.2658286174,
   -2.9510034264,
   -2.9328273228,
   -2.1649482258,
   -2.1291083427,
   -2.5002947722,
   -1.0648059622,
   -2.749720027,
   -2.8702883246,
   0.6691582985,
   0.7198979029,
   0.6435289851,
   0.3218532889,
   -0.6432567872,
   -2.4623974486,
   -2.5133849721,
   0.3647077077,
   -0.9262113863,
   0.3928844415,
   0.9383337347,
   0.7529231004,
   0.8456258404,
   0.7798079859,
   0.694776175,
   -2.2407956931,
   -2.5480313659,
   2.627702786,
   3.0274930102,
   -2.4945541802,
   -2.1883784403,
   0.7766423784,
   0.6051591101,
   0.5236338676,
   -2.3881991171,
   -2.7216867024,
   0.0720327833,
   0.0736881539,
   -2.2623312111,
   -2.380972656,
   -2.2164337946,
   0.7201737616,
   0.0690897782,
   2.9583831916,
   -0.737513294,
   -0.8507831836,
   -0.758925091,
   -0.7158960568,
   -0.6794260004,
   -0.35891007,
   0.140128298,
   2.5092486305,
   0.1715244851,
   1.3979355461,
   -0.483224263,
   3.0844913371,
   -0.7320645658,
   -0.6581890788,
   2.1272161359,
   2.3694377525,
   2.7663571849,
   1.8674228402,
   1.977249133,
   2.5836121883,
   2.0025230964,
   2.0822332625,
   -0.7218611117,
   -0.737447869,
   -0.0083279563,
   -0.967952223,
   2.7161020168,
   2.2742033736,
   -0.260904816,
   2.9038619336,
   2.6417541694,
   2.5907747264,
   2.7375596994,
   1.387116207,
   1.9998391061,
   -0.5068115325,
   -0.7358203755,
   -0.7914468682,
   2.168656317,
   2.365628367,
   2.0448817225,
   1.8557028824,
   2.3806433206,
   2.99240893,
   -0.6775584178,
   -0.8511702102,
   -0.6113499797,
   1.9102030111,
   -0.1783482675,
   -0.2043419729,
   1.1912419065,
   0.1099612166,
   2.6232774168,
   2.7347514445,
   2.6447315259,
   -2.7747272089,
   2.65696523,
   2.6272519523,
   2.7459317059,
   2.2013513501,
   2.7457918462,
   -0.7012931646,
   -0.0113256722,
   2.2536020093,
   -0.1364496919
  ]
 },
 "B_conformer_rs1_116": {
  "omega": [
   -3.1195395853,
   3.0835765742,
   -3.1181649985,
   3.0710905526,
   3.1407109729,
   3.1347611315,
   3.1315052015,
   -3.1381521103,
   2.8956269549,
   -3.0874660671,
   3.0634820978,
   3.1059790096,
   3.0273265757,
   3.1249188423,
   3.0175101027,
   -3.1371065101,
   3.1112319043,
   3.1173975439,
   3.0685093278,
   3.1032798887,
   -3.1152021509,
   3.0249362181,
   -3.0015293746,
   -3.1253150962,
   3.1028517468,
   3.1391635289,
   3.1392142906,
   -3.1288242567,
   3.0402539023,
   -0.0330352516,
   -2.8661427237,
   -3.1123384,
   -3.0816410349,
   -3.0761704526,
   3.0535068729,
   -3.0741064038,
   -3.0016555556,
   3.0683609768,
   3.0571048233,
   -3.0129033605,
   3.0496947695,
   -3.1207334636,
   2.9227658093,
   3.1055430554,
   3.0006386046,
   -3.0747076081,
   3.1034362863,
   -3.1297871464,
   -3.1359839867,
   3.119663065,
   -3.1312945421,
   3.0418528132,
   -3.1143420471,
   -3.108410365,
   -3.0860349213,
   -3.1124673755,
   -3.1242865547,
   -3.1071254224,
   3.1182871285,
   3.1206532409,
   3.1125147973,
   3.1193005582,
   2.9458128172,
   -2.880957171,
   3.0215218292,
   3.1222844604,
   -3.1218728949,
   -3.1002173226,
   3.0649099559,
   -3.1158226551,
   3.0712557083,
   3.1363796703,
   -3.0463183084,
   3.0649641716,
   3.0970583611,
   2.9878666542,
   3.0770670588,
   2.8575096009,
   3.0501859982,
   3.1028500893,
   3.0294985816,
   2.954485881,
   -3.0348667449,
   3.1263266376,
   3.0436210693,
   3.1042551811,
   3.0149827024,
   3.1240162115,
   -3.1285509839,
   3.136243206,
   -3.1251075913,
   -3.1065026884,
   2.889801897,
   3.110178213,
   -2.9118251042,
   3.0961138648,
   -3.0596494443,
   3.0342438537,
   3.1161769102,
   -3.1150904792,
   3.0313574066,
   3.0517066545,
   -2.8858854257,
   -3.0672878186,
   -3.035319623,
   -3.1364715384,
   3.034113383,
   3.0699067917,
   -3.0364359715,
   3.1383593815,
   -3.0793004636,
   -3.1056062169,
   -3.0630769264,
   -3.0965426325,
   -3.1070890577,
   3.0899993553,
   -3.0512224371,
   3.0823497727,
   -3.0045547607,
   -3.0610931588
  ],
  "phi": [
   -1.113776639,
   -0.9941436865,
   -1.0671017476,
   -1.4481760159,
   1.4602807526,
   -0.9133537658,
   1.4798439058,
   -1.759899671,
   -1.0070487146,
   -1.4096019946,
   -1.3839203258,
   -1.1410932538,
   -1.124172537,
   -1.1742511667,
   -1.0047991564,
   -1.1169342199,
   -0.9224158233,
   0.8923208755,
   -0.9505979992,
   -2.2356134432,
   -2.641558007,
   -1.3685168871,
   -2.2560744704,
   -2.3961669298,
   -0.9083063917,
   -1.0667031063,
   -1.1366533952,
   -1.8307455846,
   -1.3901444044,
   -1.2537168581,
   -2.6495495185,
   -2.2800187684,
   -1.6555015898,
   -1.1157144409,
   -1.7452373776,
   -2.250267378,
   -1.1090259623,
   1.9808542536,
   1.7667729986,
   -2.3621040095,
   -1.9652097301,
   -2.0835555428,
   -1.6708055464,
   -1.8939794415,
   -2.2469339729,
   -1.111704109,
   1.6116969592,
   -2.8332188014,
   -1.0851359446,
   -1.7012999768,
   -2.111247282,
   -2.2233921475,
   -1.7396728294,
   -1.4058003471,
   -1.0300900056,
   -0.9629119029,
   -1.1581469838,
   -1.1158506751,
   -1.1346067951,
   -1.5778921129,
   -1.0847539072,
   -1.7450201448,
   -1.548469739,
   -1.7740152,
   -1.1737745091,
   -1.6689059477,
   -1.1565199815,
   -1.5155559275,
   -1.3578858988,
   2.399240325,
   -1.1177700132,
   -1.7586630543,
   0.9786302491,
   -1.9530368643,
   -1.1541325383,
   -1.602763417,
   -2.3054218771,
   -1.2376305932,
   1.4438706791,
   -2.2409545312,
   -2.1734122204,
   -2.4906037265,
   -0.9755296133,
   1.2127790356,
   -1.0062207646,
   -1.8999262057,
   -2.4175898037,
   -2.3614159029,
   -1.236289484,
   -1.2546092327,
   -1.2396154681,
   -2.6748509238,
   -1.8416039352,
   -1.9476796227,
   -2.4018403884,
   1.0085335324,
   -2.1897369011,
   -1.5460127729,
   -1.476784867,
   -1.1477452956,
   -1.3703309566,
   -1.6503476681,
   -1.8716258431,
   -1.0984083913,
   -1.301980523,
   -2.187363595,
   -1.3883427266,
   -2.6613511121,
   -2.420175999,
   -1.526844923,
   -1.9993656377,
   -1.4979636457,
   -1.0700043291,
   -1.245500261,
   -1.2273754406,
   -1.5199623637,
   -1.0547174291,
   -1.5729565822,
   -1.6521482088,
   -0.9731005039
  ],
  "psi": [
   -0.8049618167,
   -0.7042083009,
   -0.7917509856,
   -0.4692797914,
   0.0446678833,
   0.0973723126,
   2.2356391501,
   -0.105721035,
   2.6388495588,
   2.431953903,
   1.2230840292,
   2.7168783281,
   -0.6705653394,
   -0.6723358006,
   -0.6761067356,
   -0.747856062,
   2.1340423391,
   2.2805897098,
   1.3419753588,
   -0.0982634091,
   2.919150946,
   2.5516134949,
   2.3049822075,
   2.4287843168,
   2.6354743893,
   2.3894765462,
   -0.4637199255,
   -0.3093688629,
   0.0839623037,
   2.7396197123,
   2.7305335852,
   2.434708453,
   1.9732249113,
   0.0892280524,
   -0.4615860138,
   2.091454574,
   1.3731870171,
   2.7575364827,
   2.2590401793,
   -2.9665651932,
   2.2990923302,
   2.3908746561,
   2.5544950894,
   2.3521582771,
   0.2862586132,
   2.6182670784,
   -0.3449696157,
   -0.0357319819,
   3.1207795978,
   2.3025519469,
   2.4423471643,
   2.4930264164,
   1.8954790728,
   2.4106165124,
   2.9583831916,
   -0.737513294,
   -0.8507831836,
   -0.758925091,
   -0.7148712356,
   -0.4425239389,
   -0.1173140061,
   2.4386852773,
   2.3467575048,
   3.1243722915,
   2.2203539556,
   -0.2507892855,
   -0.225779848,
   -0.5978902374,
   -0.0652093805,
   1.2507053795,
   2.7663400838,
   2.5860915568,
   0.1853769591,
   0.7074605799,
   2.6562031847,
   2.600066031,
   2.2692751511,
   2.48915313,
   2.4471383866,
   -0.0083279563,
   -0.9648988239,
   2.6896436919,
   1.4533285992,
   2.4636369235,
   0.1566260299,
   2.3297291436,
   2.1723876412,
   2.0304648294,
   2.7256457313,
   2.2422850442,
   -0.3642016515,
   -0.8503099302,
   2.401399721,
   2.2489914256,
   2.3312500892,
   2.3291144702,
   1.0710631628,
   2.7186282402,
   -0.8831128111,
   1.764323033,
   -0.3252514346,
   -0.1551359939,
   1.5576614817,
   -0.1829700594,
   2.3352990276,
   -0.3810384561,
   2.4197601853,
   -0.4907057925,
   2.7088220327,
   2.3450126041,
   -2.7863328604,
   0.3839217034,
   1.3972652161,
   -0.6690934988,
   -0.7101773967,
   -0.3306335527,
   -0.0625763978,
   2.4289879482,
   1.4476799452,
   2.1203308918
  ]
 },
 "B_conformer_rs1_117": {
  "omega": [
   3.0826533597,
   3.0509399232,
   3.1356623172,
   3.081821735,
   3.1323953536,
   -3.0244192604,
   -3.1004438749,
   3.015197502,
   3.1029580833,
   3.1054905501,
   3.0743881347,
   2.9865048094,
   2.6359256283,
   -3.1343785901,
   2.9963796986,
   -3.1387632798,
   -3.1044809872,
   3.1243317003,
   3.0873383679,
   3.137848108,
   -3.0680383997,
   3.1316293523,
   3.1228020558,
   -3.1011674325,
   -3.1227435757,
   3.1367256852,
   3.1136984453,
   -3.0220185666,
   3.1348947623,
   2.9311999792,
   -3.0870573343,
   -3.0527699696,
   -2.9217145683,
   3.1058340347,
   3.0544771106,
   -3.1298360604,
   3.0054527994,
   -3.0832564789,
   -3.1343034333,
   -3.0048969464,
   3.0867700786,
   -3.1179364373,
   -3.0888498856,
   3.1174740653,
   3.1171053185,
   -3.0007485674,
   -3.0959798337,
   3.1262325006,
   -3.1247473636,
   3.097592133,
   3.1318590518,
   -3.0083570023,
   3.0480981049,
   3.0706589498,
   -3.0860349213,
   -3.1124673755,
   -3.1242865547,
   -3.1071254224,
   3.1177882704,
   -3.1392060268,
   3.1352936218,
   3.0040483875,
   3.1278724427,
   -3.0119939716,
   3.0860407104,
   3.0854349787,
   3.1238271287,
   -2.7409525294,
   3.0629992547,
   3.0107504507,
   -3.0100887524,
   -3.045367559,
   -3.0528056472,
   -3.0017070195,
   3.1365997668,
   3.0625141475,
   3.0456868928,
   3.0365700011,
   -3.0043974151,
   3.1028500893,
   3.029258266,
   -3.0846912721,
   3.0054684929,
   -3.1213653542,
   3.1394601419,
   3.1000995129,
   -2.933951164,
   -3.0689946989,
   2.9570458307,
   2.9330255479,
   -3.0482875819,
   -2.959465614,
   -3.0438883087,
   2.9125635673,
   2.9335684487,
   3.1286902161,
   -3.0225111735,
   2.9333596966,
   3.0480002484,
   3.0000676302,
   -3.103947633,
   -3.0200744839,
   2.9353487061,
   -3.0595820104,
   3.1112884979,
   3.1198047257,
   -3.1291392828,
   -3.1332755244,
   -3.0180992504,
   3.0540400547,
   -3.0055257298,
   3.0762660088,
   3.113194413,
   3.1350687372,
   3.1412283598,
   3.107050213,
   -2.969848012,
   2.9949938587,
   -3.0290249926,
   -3.025530922
  ],
  "phi": [
   -2.3321453559,
   -1.0600383667,
   -1.8679303688,
   -1.0232936917,
   1.1940621206,
   -1.3691890709,
   3.1266782761,
   -0.9458654741,
   -1.7204169306,
   -1.2526665128,
   -2.745285161,
   1.3160666772,
   -1.9726398763,
   -1.1185756065,
   -1.1558121432,
   -2.0620703717,
   -1.0529177232,
   -1.4260876005,
   -2.3540622738,
   -1.0902704539,
   -1.1741985807,
   -1.1051777456,
   -1.0049228353,
   -1.0764681384,
   -1.2353046738,
   -1.161006076,
   -1.1430121681,
   -2.5775115868,
   -1.9305061095,
   -1.3041730898,
   -1.9522969202,
   1.0417986737,
   -1.2997952291,
   -2.0387293963,
   -0.8419521569,
   -1.2731922317,
   -0.9513211581,
   1.7755563647,
   2.8086609839,
   -2.3160961782,
   -2.0538051626,
   -0.9857195037,
   -1.1824539119,
   -1.4793109061,
   -2.2494029364,
   -1.1710210245,
   1.444331742,
   1.3973794113,
   -1.3857738649,
   -1.1461211191,
   -1.4742879441,
   -2.2016383784,
   -2.2631174837,
   -1.4058003471,
   -1.0300900056,
   -0.9629119029,
   -1.1581469838,
   -1.1158506751,
   -1.2977746736,
   -1.8383365845,
   -1.0875298071,
   -1.6431328403,
   -2.7423895018,
   -2.6745430913,
   -1.0299884744,
   -1.0855117508,
   -1.0589685573,
   -3.0678459019,
   -2.2393120363,
   -1.1279453208,
   -1.4317017511,
   -1.2160099851,
   -1.6291039306,
   -1.0659070758,
   -0.9321643937,
   1.0792208533,
   -1.3522410214,
   -1.3514927012,
   1.4438706791,
   -2.2409545312,
   -2.1881041284,
   -1.2481223327,
   -1.0290960808,
   1.4920902374,
   -2.5705246071,
   -1.728436453,
   -1.846451726,
   -1.5721966815,
   -0.8613955316,
   -2.2568396454,
   -1.4752277622,
   -2.0281024272,
   0.8919638071,
   -2.2193340814,
   -1.6396421777,
   -1.2263844954,
   -1.5939966949,
   -2.1668932702,
   -2.1605383998,
   -2.0962408836,
   -2.2288391256,
   -1.2998416547,
   -2.0336993836,
   -1.219257055,
   -1.4858227698,
   1.0306989984,
   -2.3592876194,
   -1.8530205293,
   -2.4677761694,
   -1.381592143,
   -1.8769246202,
   1.0349684815,
   -2.401847879,
   -1.7764414007,
   -2.1458825361,
   -2.4881141578,
   -2.6835286548,
   -1.1422896989,
   -1.1907715642,
   -1.0450740503
  ],
  "psi": [
   2.2414073714,
   2.5016503114,
   -0.4089654992,
   2.2130337343,
   -0.7470079642,
   -2.6741913934,
   2.541879204,
   -1.8029259379,
   -0.7166205184,
   2.2318957984,
   2.2901271936,
   2.8651825526,
   -0.6268725547,
   2.2830126239,
   -0.3853722639,
   2.7447443374,
   2.7872717983,
   2.4999986186,
   2.1590257856,
   2.7491229547,
   -0.7091169675,
   -0.7458773684,
   -0.8301886007,
   -0.7694465329,
   -0.6852005261,
   -0.7103163618,
   -0.7108578107,
   -0.7247299748,
   2.4186912503,
   2.7715818522,
   3.0674917432,
   -0.2743808988,
   0.5557062586,
   2.3554515311,
   1.9149164855,
   2.3146658422,
   2.2780300841,
   2.5395757036,
   -0.3082584709,
   -2.8100646843,
   2.5054026834,
   1.6419482911,
   -0.859301616,
   -0.6076211375,
   -0.0738563916,
   0.9837460968,
   -0.5735016363,
   0.1598576767,
   0.0710399185,
   2.9273986326,
   2.3335209434,
   2.0608720782,
   2.276514983,
   2.2350453281,
   2.9583831916,
   -0.737513294,
   -0.8507831836,
   -0.758925091,
   -0.7155192899,
   -0.2609057467,
   0.2414467842,
   2.4438214681,
   2.3364737394,
   2.7859336932,
   2.5969778734,
   -0.4610165546,
   -0.7141137098,
   -1.7403587179,
   1.2242235606,
   2.8137838752,
   2.8899679225,
   2.4034747145,
   -0.5868105876,
   -0.2738558902,
   -0.7375728054,
   -0.6878593878,
   0.6170434819,
   2.0742114899,
   2.1560813301,
   -0.0083279563,
   -0.9659811462,
   2.3540467543,
   2.9411815491,
   -0.5243466012,
   2.6984968673,
   2.9390414873,
   2.4469346186,
   -0.340897883,
   2.4193372693,
   -0.9320667921,
   1.8148368542,
   -0.4930614139,
   -0.2204739846,
   0.8405141416,
   2.6071126654,
   1.9314422281,
   1.9435330921,
   2.2543616067,
   2.3861534454,
   2.2414513263,
   3.023729949,
   0.9598222013,
   0.2839631683,
   -0.3284447199,
   -0.472765712,
   0.1236929853,
   0.6264888525,
   2.370231034,
   2.3029794444,
   -2.9762451918,
   -3.064538701,
   0.4216972606,
   0.839095595,
   2.1861503903,
   2.3283935355,
   2.6884329513,
   2.4026820928,
   1.6395413026,
   1.9263520205,
   -0.2907212741
  ]
 },
 "B_conformer_rs1_118": {
  "omega": [
   2.9902880471,
   3.1129954867,
   3.1332440374,
   -3.1296569678,
   -3.0010213975,
   -3.0449091355,
   3.1121333539,
   3.0798780357,
   3.1257806125,
   -2.9049619553,
   -3.0913802835,
   -3.0398837446,
   3.0557209286,
   -3.0517986736,
   -2.9802020517,
   3.0689216877,
   3.0636129353,
   -2.9115331407,
   3.1377694537,
   3.1204681346,
   -3.0832563694,
   3.043281396,
   -3.1375407896,
   -3.0159972649,
   -3.1109296654,
   -3.0591697405,
   -3.1095895979,
   -3.1389502423,
   3.0396823376,
   -0.0338206781,
   -2.8657800502,
   -3.1116393036,
   -3.081654392,
   -3.1237829993,
   3.0532363028,
   3.1251576488,
   3.104817192,
   -3.1292091159,
   3.0569389823,
   3.0638206728,
   3.0838075234,
   3.0058338372,
   -3.0050988321,
   3.0003445839,
   -3.0625348456,
   3.0565290161,
   -3.1236461548,
   -3.1165719876,
   3.0637314271,
   2.9991210196,
   -3.0438407817,
   3.1294097372,
   -3.1408093728,
   3.1167517236,
   -3.0860349213,
   -3.1124673755,
   -3.1242865547,
   -3.1071254224,
   3.1175125292,
   3.1210303529,
   3.1126088092,
   3.1187329949,
   3.1221859114,
   -3.1289099944,
   3.1196725012,
   3.0874452768,
   3.0994406294,
   -2.838367513,
   3.102569161,
   3.100553875,
   3.1151670793,
   -3.0736158182,
   -3.090861811,
   -3.0249549932,
   3.0644605269,
   2.9349043922,
   3.019742983,
   3.1267239042,
   -3.1375366306,
   3.1028500893,
   3.0287356038,
   3.1280335968,
   -2.8529982349,
   -3.1074295047,
   -3.1365911189,
   -3.0325832444,
   -3.1372257502,
   3.0794214832,
   3.1292697886,
   -3.1284424473,
   3.1381171114,
   -3.1116104245,
   3.1259658355,
   -3.0443784393,
   3.0821738731,
   -3.1126622111,
   -3.0560471158,
   -3.1367675326,
   -3.0964853732,
   3.0892612303,
   -3.074309324,
   3.0514688229,
   2.9692533839,
   3.0896569545,
   3.0697603873,
   3.0068123936,
   -3.0462054566,
   3.0987440076,
   3.1295823948,
   -3.0589505928,
   3.1059832776,
   -3.0952697537,
   -3.1139443065,
   -3.1332666217,
   -3.140261587,
   -3.1081631163,
   -3.1117115907,
   3.1057948392,
   -3.1268919983,
   -2.8859859286
  ],
  "phi": [
   -1.7026453691,
   -1.2141788254,
   -1.2204409199,
   -0.9572177459,
   1.7325647909,
   -1.2292428018,
   -1.2071695653,
   -1.1824353153,
   -2.0884297058,
   -1.1479659646,
   -1.3481970941,
   -1.1273800198,
   -1.1815087366,
   -2.0775000758,
   -2.8086989008,
   -2.228194243,
   -1.0519962654,
   -1.1880845047,
   -1.1212314365,
   -2.0899009473,
   -1.846708665,
   -1.8934495528,
   -1.5533719051,
   -1.5550264412,
   -1.1704492692,
   -1.8657348396,
   -1.0154108011,
   -0.9862726406,
   -1.3903074828,
   -1.2543512745,
   -2.6482057821,
   -2.2794077421,
   -1.6572099,
   -2.6872484546,
   -2.0967774585,
   -1.196084434,
   -1.0019499484,
   -1.0986612554,
   -1.0053608079,
   -1.0393197991,
   -1.2019635992,
   -0.9307773267,
   -0.9982058775,
   -2.245512884,
   -2.2733383779,
   -1.1390391298,
   1.6034222754,
   -1.3872295614,
   -1.2460008284,
   -1.7010618023,
   -1.9029614732,
   -2.0089967337,
   -1.6304105182,
   -1.4058003471,
   -1.0300900056,
   -0.9629119029,
   -1.1581469838,
   -1.1158506751,
   -1.1341519528,
   -1.5791218208,
   -1.0869766773,
   -1.7457477213,
   -1.1497977219,
   -2.8004539244,
   -1.1683199193,
   -1.6405777335,
   -1.0720381067,
   -1.2748083471,
   -1.8353231985,
   -1.1067776547,
   -0.9157614596,
   1.5912200849,
   -1.8621559653,
   -1.7543203561,
   -1.2540978502,
   -2.055929491,
   -1.8617513303,
   -1.0369017648,
   1.4438706791,
   -2.2409545312,
   1.4400265849,
   1.126562487,
   0.8656453206,
   -1.5263626095,
   1.3912168223,
   1.1089995666,
   0.9376740793,
   1.2825953121,
   3.0799112092,
   2.654635918,
   2.8422495252,
   1.5025306458,
   1.3508296591,
   1.4308400975,
   1.1203815106,
   1.1522261386,
   0.9691795001,
   0.9969423069,
   1.4452607573,
   2.7748413624,
   2.2188743328,
   1.4254932692,
   1.5569035781,
   1.4689839262,
   1.0037521465,
   1.2758790633,
   0.936627753,
   1.0638355073,
   1.2092538019,
   -1.0655160996,
   1.1826079878,
   1.4212503656,
   2.4017634121,
   1.7756560181,
   2.1459137533,
   2.4873842806,
   1.0045471926,
   1.199273946,
   2.1531301937,
   2.1781991053
  ],
  "psi": [
   -0.1626809603,
   2.7612987579,
   -0.5145838923,
   -0.4398004054,
   2.3694944645,
   -0.494209077,
   -0.4821093678,
   -0.841630348,
   -0.4895825252,
   1.3273322495,
   -0.3969650015,
   -0.1759438849,
   -0.449364799,
   -0.2769395479,
   -0.2378437505,
   2.5608314471,
   1.5169749731,
   2.5580342202,
   -0.4791344928,
   -0.4108010347,
   2.3745586644,
   2.2937625347,
   2.1242233093,
   2.2351768263,
   2.9614531522,
   -0.2664742537,
   -0.0494076758,
   -0.4067941733,
   -0.6594145496,
   2.7400762634,
   2.7297800772,
   2.4351183101,
   1.9734606485,
   0.0892229152,
   3.0057655427,
   2.2649257077,
   2.8229627691,
   -0.483673605,
   2.5658472871,
   -0.536090043,
   -0.635350323,
   -0.7537179445,
   -0.8056965276,
   2.389599964,
   1.5002802767,
   2.9230121705,
   -0.533754332,
   -0.0026799254,
   3.1211295182,
   2.3668525386,
   2.0936097318,
   2.3132262802,
   2.1290647253,
   2.266654542,
   2.9583831916,
   -0.737513294,
   -0.8507831836,
   -0.758925091,
   -0.7151982573,
   -0.441160153,
   -0.1153579496,
   2.4394705552,
   2.347622554,
   2.6511205332,
   2.8047276499,
   2.6511136708,
   2.1268675892,
   -0.8085550221,
   -0.7952185424,
   2.2838870517,
   2.18691974,
   -1.5040767148,
   1.8658234479,
   -0.0427664148,
   2.3714924755,
   2.6596499055,
   -0.3435020693,
   1.8633930788,
   2.4361464218,
   -0.0083279563,
   -0.9627676277,
   -2.121851927,
   -2.6212651992,
   -2.4942473549,
   -0.113523055,
   -2.0595858767,
   0.8585797537,
   0.8274151266,
   0.3923034482,
   -2.7960361641,
   -2.6494950228,
   -2.5791549706,
   -2.0205728014,
   -2.6444064127,
   -2.1687079795,
   0.8160627907,
   0.6885221455,
   0.856763743,
   0.7572442273,
   -1.0254352322,
   -2.6582776996,
   -2.4976603747,
   -2.5058714715,
   0.5079293057,
   2.9737028394,
   -2.3597423744,
   -2.4998642842,
   0.8373287935,
   0.7044091428,
   0.8016213867,
   2.4129200986,
   0.1539545836,
   0.0729760049,
   -2.1845209467,
   -2.3289509991,
   -2.6873775541,
   -2.4021447631,
   0.570355574,
   0.3612356719,
   -2.4785255144
  ]
 },
 "B_conformer_rs1_119": {
  "omega": [
   3.0293643158,
   3.129384682,
   -3.1084223006,
   3.1135366755,
   3.1388852574,
   -3.1112667071,
   3.1040926439,
   -3.048009172,
   3.0104081303,
   -2.7866712504,
   -3.1224136367,
   -2.9910944276,
   -3.0324882663,
   3.0629467444,
   3.0756707732,
   2.9961153751,
   -3.059226795,
   -3.0924347593,
   -3.1157243495,
   3.0573187013,
   -3.031692119,
   3.1364253866,
   -3.1260801006,
   3.019346366,
   -3.1026395322,
   3.1214874752,
   -3.1399463075,
   3.1333256304,
   3.0074237961,
   3.1265314441,
   3.103323456,
   -3.0116831457,
   -3.0612325845,
   3.0812762434,
   -3.0829206465,
   2.9680153308,
   -3.1129283346,
   -3.1188171963,
   3.1374069247,
   3.1404000138,
   3.1283052396,
   3.1282537989,
   3.140728033,
   -3.071423411,
   -3.1414105089,
   3.0512435266,
   3.0841543803,
   -3.1362255681,
   3.1033324073,
   -3.1379758633,
   -3.1362420981,
   -3.1178264199,
   -3.0746452671,
   -3.0710607271,
   -3.0860349213,
   -3.1124673755,
   -3.1242865547,
   -3.1071254224,
   3.1182654034,
   3.1202460916,
   3.1132553568,
   3.1189683664,
   -3.0948897196,
   3.1359758611,
   3.081155065,
   -3.1183496308,
   -2.9194101124,
   -3.1146724939,
   3.1235602273,
   0.0001775204,
   3.1294194482,
   2.9081436395,
   -3.0967858845,
   -2.9825528524,
   3.021162578,
   3.0884098343,
   3.0577931906,
   -3.0863685721,
   -3.138631133,
   3.1028500893,
   3.0300589062,
   -3.1271005343,
   -3.137190642,
   -3.1200077355,
   -3.1367888503,
   3.104645607,
   3.1090522614,
   3.1003271482,
   3.1257045995,
   -2.9670213329,
   2.9809435652,
   2.9247569614,
   -2.9977518361,
   -3.0191807597,
   3.0747463107,
   -3.0647545823,
   3.1164450137,
   3.128135146,
   -3.1279999613,
   -3.107500935,
   3.1093950342,
   3.0931029862,
   3.032816303,
   3.0861000716,
   3.1054255131,
   3.1266871894,
   3.0220985246,
   -2.9090332907,
   3.1255738944,
   -3.0285736007,
   -3.0281734174,
   -3.1361345286,
   -3.1264690447,
   -3.1046969262,
   -3.1296155725,
   3.0700338233,
   -3.1276748482,
   -3.0956587281,
   -2.9811707901,
   -3.0984106995
  ],
  "phi": [
   -2.5325472146,
   -2.5128909011,
   -1.47200468,
   -1.155463479,
   -1.1371745322,
   -1.1370566051,
   -1.6325231211,
   -1.0688472556,
   -2.5210055374,
   -1.2529996128,
   -1.3652330436,
   -1.6610409685,
   -1.5618517744,
   -1.1787123583,
   -2.528208872,
   -1.1488852641,
   -0.8794679633,
   -1.6286902695,
   -2.4122607109,
   -1.8186186448,
   -2.3460190391,
   -1.2534725295,
   -1.5078999548,
   -1.56710964,
   -2.8922708203,
   -1.3265997597,
   -1.1091795442,
   -1.7169950577,
   -1.0963824188,
   -0.9924082267,
   -1.5753349088,
   -1.5980314801,
   -0.955428409,
   -2.3409960688,
   -1.4344590594,
   -1.2473000789,
   -1.0222168422,
   -1.1579495713,
   -1.1548142946,
   -1.2338767482,
   -1.2157607728,
   -1.052727626,
   -1.1232276705,
   -1.2970699513,
   -2.5437541421,
   -1.0468909138,
   1.4714159086,
   -2.1630303824,
   -2.1147147388,
   -1.0629232061,
   -1.0588229897,
   -1.2938864889,
   -1.038730883,
   -1.4058003471,
   -1.0300900056,
   -0.9629119029,
   -1.1581469838,
   -1.1158506751,
   -1.1347903561,
   -1.5768889371,
   -1.0853167504,
   -1.7448856047,
   -1.6312145341,
   -1.2878930087,
   -1.2765055182,
   -1.1490734669,
   -1.4854255473,
   -1.2825675228,
   -2.158422894,
   -1.4179058527,
   -1.2187408813,
   -1.8964729516,
   -1.8347620176,
   -1.7386313857,
   -1.272082829,
   -1.3067681212,
   -1.9444163284,
   -0.9435731289,
   1.4438706791,
   -2.2409545312,
   2.7795841347,
   1.4872015874,
   1.0542225004,
   1.0617461065,
   1.2322827768,
   0.9976453913,
   0.9964816673,
   1.0688767835,
   2.3181659702,
   1.7712391678,
   0.8757307679,
   2.283373836,
   -1.3011874755,
   1.2378962028,
   2.2451044309,
   1.8337838377,
   0.9714904701,
   1.1273562281,
   1.5175759602,
   1.9131853482,
   1.7857135809,
   2.6408149136,
   1.1639437361,
   1.7218238318,
   1.0905348918,
   1.3261341776,
   1.9141006403,
   1.1366973665,
   2.2203990412,
   1.3878148814,
   1.566534778,
   1.0269119155,
   1.0787198887,
   1.0634933782,
   1.0147129286,
   1.0860620947,
   1.5497314373,
   -1.1256505603,
   1.9570724697,
   2.2950511953
  ],
  "psi": [
   2.9831781318,
   2.9343916176,
   2.4712013926,
   2.9256451963,
   -0.65972737,
   -0.6112856075,
   -0.7914714419,
   0.3733538668,
   2.5585509616,
   2.7406424157,
   -0.5325175794,
   -0.6008289565,
   -0.2776075296,
   2.6383364962,
   -0.6615038574,
   2.6560640952,
   2.2998309518,
   2.4175948048,
   -0.158040671,
   2.3784321614,
   2.6364146113,
   2.362562998,
   2.4340849325,
   2.283956774,
   1.63860635,
   2.4584590715,
   2.3735446952,
   -0.3662929228,
   -0.021521767,
   2.9066151747,
   2.3319020619,
   2.3311719101,
   0.1891307763,
   2.2951681284,
   2.2659241236,
   2.7316553261,
   2.3205146976,
   2.5500846778,
   -0.6302821809,
   -0.8609485316,
   -0.6316643679,
   -0.3865504329,
   -0.7597388659,
   -0.8627010333,
   2.3190582131,
   2.8944869345,
   -0.6561899946,
   -0.0030999393,
   3.0194006774,
   2.3710271511,
   -0.7451301611,
   -0.7367362349,
   -0.7471736367,
   -0.6942981357,
   2.9583831916,
   -0.737513294,
   -0.8507831836,
   -0.758925091,
   -0.7142275604,
   -0.4411779451,
   -0.1188507644,
   2.4386537045,
   2.3472317387,
   2.5286042101,
   2.2833080461,
   -0.3437713711,
   1.8259651831,
   -0.6571891047,
   -0.352992229,
   2.0313814604,
   2.9397934514,
   2.8560190041,
   2.3697802101,
   0.0492818857,
   2.5878022173,
   2.6146949895,
   2.3189902442,
   2.0792022291,
   2.4730366108,
   -0.0083279563,
   -0.9677801516,
   -3.0647103529,
   -2.5986795593,
   0.401344181,
   0.7752274845,
   0.8079936309,
   0.8250651992,
   0.3759999789,
   0.3112268553,
   -0.4023026819,
   -0.0831094016,
   0.3918677738,
   -2.957929122,
   -0.3115258671,
   -2.2752736212,
   -1.7424622253,
   -1.6281851205,
   0.497146488,
   0.3342747205,
   -0.0921848059,
   -0.209906226,
   0.2500615318,
   -2.0850274327,
   0.3568306209,
   -0.1675320214,
   0.6875809939,
   0.778954381,
   0.062990424,
   -2.2560587606,
   -2.9732860343,
   0.0344778178,
   -1.7571949515,
   0.6536436938,
   0.7657797914,
   0.7461755163,
   0.8787436177,
   0.6073538808,
   -0.0204587237,
   -0.6723041154,
   -2.5291174048
  ]
 },
 "B_conformer_rs1_12": {
  "omega": [
   -3.1008724201,
   -3.082225899,
   -3.135297391,
   -3.0508088607,
   3.0069555793,
   3.0163908927,
   -3.1383319329,
   -2.8776260785,
   -3.0148760076,
   -3.0991778854,
   -3.0858516059,
   3.0603461332,
   3.1402626431,
   -3.0644869181,
   2.9969365199,
   -3.0692300139,
   3.0984967964,
   3.1222170714,
   3.092150257,
   -3.1043578831,
   3.0717010427,
   3.118290066,
   -3.0991744894,
   2.9801866674,
   -3.0478684093,
   3.0132621934,
   3.0619221149,
   -3.1042946418,
   3.0951287943,
   3.1397914345,
   -3.1322104969,
   -2.9709046846,
   -3.0621734049,
   2.9847946245,
   -3.0890798478,
   2.9862367523,
   -3.0788615085,
   -3.0871771122,
   -3.1363239487,
   -3.1116087997,
   3.1150268752,
   3.1203094878,
   -2.9229526519,
   -3.1052708726,
   -3.00056105,
   3.0751692596,
   -3.0775441097,
   3.1409342958,
   3.0939246045,
   -2.8814386126,
   -3.0340283344,
   2.9928771966,
   3.1226149975,
   3.0419297464,
   -3.0860349213,
   -3.1124673755,
   -3.1242865547,
   -3.1071254224,
   3.118224948,
   3.1106771421,
   3.1361898671,
   2.96872911,
   2.9460490128,
   -2.8806996267,
   3.0219381781,
   3.122451655,
   -3.1291089891,
   -3.1313658089,
   -3.1242804317,
   -0.0061893332,
   3.1311725024,
   3.1336400912,
   3.0723403622,
   3.0669003598,
   -3.0770528186,
   -2.821639038,
   -2.9394458914,
   2.9267616544,
   3.128817169,
   3.1028500893,
   3.0299691672,
   3.1280057226,
   3.1377561566,
   3.1263266754,
   3.1013214593,
   3.0932242678,
   3.0217823782,
   2.9403326726,
   -3.1131498152,
   -3.1339470873,
   3.1122196114,
   -3.0621036854,
   3.092542297,
   3.0962031404,
   -3.1253895017,
   -3.1259266405,
   3.1160636005,
   -3.1109007054,
   3.1313374337,
   -3.0673854402,
   3.1351811851,
   -3.0354492583,
   -3.1208226033,
   3.1320687751,
   -3.0383605202,
   -2.9250091051,
   -3.0302986963,
   -3.1380175745,
   3.1381266553,
   3.14108913,
   -3.105107693,
   -3.1051747497,
   -3.1204449192,
   3.0982780746,
   3.1177977796,
   -3.1226334335,
   -3.0868384178,
   3.0889823447,
   3.0238480193,
   3.0415308111
  ],
  "phi": [
   1.2335035603,
   1.0387720738,
   1.2738681212,
   1.0339619127,
   1.8088860249,
   1.9146248328,
   1.3212160763,
   1.9739450757,
   -0.8478872698,
   1.0385392598,
   2.3263337813,
   1.3569716589,
   2.8995868502,
   1.3276985816,
   0.9890154782,
   1.3005383085,
   1.0666104428,
   1.0491038733,
   1.1536245572,
   1.1018335049,
   1.1334675366,
   1.299233654,
   2.2701768534,
   1.7375148158,
   2.5531068069,
   0.9355101786,
   1.2256876196,
   1.2808452118,
   1.2366895702,
   1.0606085892,
   -1.245159445,
   1.0775432019,
   1.0501829631,
   1.1671114592,
   1.1684209721,
   1.3878645983,
   1.100434301,
   -2.842275997,
   -1.5780573069,
   2.320252957,
   1.4234560593,
   2.0812466259,
   1.6737582019,
   1.8935758666,
   2.2465618089,
   1.1116279642,
   -1.2347646434,
   1.083915738,
   2.0489177694,
   2.4480779663,
   1.4635186558,
   2.7477459894,
   2.0023867803,
   -1.4058003471,
   -1.0300900056,
   -0.9629119029,
   -1.1581469838,
   -1.1158506751,
   -1.0932936216,
   -1.1844667847,
   -1.6582307242,
   -1.0284030367,
   -1.5500912765,
   -1.7719235916,
   -1.1754516745,
   -1.6717668465,
   -1.2177008992,
   -2.0149223039,
   -1.9705300306,
   -1.2387155243,
   -1.3893843523,
   -1.0328565891,
   -0.9297090825,
   2.0750217209,
   1.0385103954,
   1.9539388599,
   1.8676164574,
   1.5724257616,
   1.4438706791,
   -2.2409545312,
   -2.7784546949,
   -1.4877314049,
   -1.0547045782,
   1.8717056578,
   -1.6249480147,
   -1.3668916648,
   -1.6361003869,
   -2.9011068312,
   -1.6203368098,
   -2.5575197003,
   -1.3840085825,
   -2.0994298808,
   1.0931672652,
   -1.307186694,
   -2.166682924,
   -1.8722450086,
   -1.0843572224,
   -1.0851189457,
   -1.6073253986,
   -1.8652225959,
   -1.5287781288,
   -1.0850822554,
   -1.1408346191,
   -1.052209774,
   -1.2440117127,
   -1.8885810911,
   -1.176693594,
   -0.9926537954,
   -1.1913023835,
   -1.1851099608,
   -1.4190649453,
   -1.4948953676,
   -2.6714708506,
   -2.1157522443,
   -2.0812102685,
   -1.1337121825,
   -1.1534930967,
   -1.0696421968,
   -1.0426745672,
   -0.8901482409
  ],
  "psi": [
   -1.4532417308,
   -2.8356713139,
   0.6344977271,
   0.6544270427,
   0.5172873771,
   -3.0445032811,
   -0.1759228985,
   -2.949030905,
   -0.4963974846,
   -1.1166819569,
   -2.4936736479,
   -2.9501820322,
   0.2835218091,
   -2.8435750199,
   0.2161264407,
   -2.4900662331,
   -2.1442025822,
   -2.2163879045,
   0.8225733653,
   0.7001300125,
   0.8392994334,
   0.6099985348,
   0.2279124794,
   -0.6574905351,
   0.056557693,
   -2.7627160483,
   0.7440400396,
   0.7356282149,
   0.4989768106,
   -2.3598314663,
   -2.4962875461,
   0.0427765837,
   0.7457837917,
   0.8787358902,
   0.6108108547,
   0.7845031458,
   -2.1390863933,
   -2.6546399959,
   2.122142143,
   -2.5920496737,
   -2.2590240192,
   -2.1988167184,
   -2.5556056119,
   -2.3530296054,
   -0.2862878066,
   -2.6182808035,
   0.3450554868,
   -0.228098864,
   -2.3133133984,
   -2.7759351509,
   -2.4278905472,
   -1.7887367794,
   -2.5936783344,
   0.9586759054,
   2.9583831916,
   -0.737513294,
   -0.8507831836,
   -0.758925091,
   -0.7151290726,
   -0.6780734998,
   -0.3581284185,
   0.1385195,
   2.509733796,
   3.1237769769,
   2.2198687758,
   -0.2472366053,
   -0.2257900231,
   -0.0400115192,
   0.1092927205,
   2.5847230914,
   2.5539834148,
   3.0766052647,
   -2.8153035127,
   -0.8348763512,
   -2.3810123593,
   -2.4341598366,
   -1.982241641,
   -2.4554074919,
   -0.7713899173,
   -0.0083279563,
   -0.9680628406,
   3.0659001398,
   2.598528917,
   -0.4012799351,
   0.1995965681,
   2.2901001009,
   2.3632726798,
   -0.897839388,
   2.9213201454,
   0.8340194084,
   2.5534383873,
   -0.3186330808,
   3.0169160191,
   0.3314494348,
   2.1917003403,
   1.6216630549,
   2.0461707777,
   -0.8220912447,
   -0.5473504299,
   0.1530411758,
   1.8773701312,
   1.9883654995,
   -0.7409935235,
   -0.7669534216,
   -0.803886985,
   -0.6929557576,
   -0.1933674159,
   2.7334156123,
   -0.799573692,
   -0.7125829264,
   -0.446755651,
   -0.2126605926,
   2.5258791438,
   2.6505676391,
   2.1726200861,
   2.5961172789,
   -0.8490778254,
   -0.3995509625,
   -0.8261997097,
   -0.8527200976
  ]
 },
 "B_conformer_rs1_120": {
  "omega": [
   -3.0821741085,
   -3.0501657608,
   -3.1350072518,
   -3.0838134223,
   -3.0802817384,
   3.1183935686,
   -3.1248447838,
   3.0750674456,
   3.12582523,
   -3.1212422821,
   3.0942072356,
   -2.9950824636,
   2.9921478657,
   3.1240525259,
   -3.039922238,
   -3.131849833,
   -3.1112742198,
   3.0460576448,
   -3.042369323,
   2.9649935883,
   -3.0818258633,
   3.0145065488,
   -3.1080293829,
   3.1062098178,
   -3.1410715856,
   3.0544349018,
   -3.0567632683,
   -3.105025873,
   3.060699251,
   -3.1242979269,
   3.0484559724,
   -3.0856433441,
   2.9588107262,
   -3.1156904188,
   3.0815678497,
   -2.9620369514,
   -3.0568356146,
   -2.7039542255,
   3.0063726471,
   3.0854775591,
   -2.7183022763,
   3.0778649574,
   2.8392481251,
   2.640887388,
   3.1343322049,
   -3.08559327,
   2.9938629725,
   -3.1381210232,
   -2.9843232449,
   3.1250612873,
   -3.0281870578,
   -2.9583071916,
   -3.1143149392,
   3.1271845937,
   -3.0860349213,
   -3.1124673755,
   -3.1242865547,
   -3.1071254224,
   3.1185871985,
   3.0618689035,
   -3.0488544528,
   -3.1361723954,
   -3.0852622082,
   -3.0824711457,
   3.1049224423,
   3.1161294409,
   3.1042175033,
   -2.8386271823,
   3.1023726405,
   -3.0373949321,
   -2.9649520484,
   -3.0961141597,
   -3.0409737271,
   -3.0678289064,
   3.0777199581,
   -3.0928577546,
   3.0964628566,
   -3.1124043537,
   3.0791024409,
   3.1028500893,
   3.0299691672,
   -2.8929565191,
   3.0542623884,
   -3.0985994833,
   3.0348372317,
   -3.0405669643,
   3.0647251184,
   -3.1278317284,
   3.1285827695,
   -3.0480611295,
   3.0426543895,
   3.0251433342,
   -3.0907249702,
   -3.0848306757,
   2.9415334988,
   3.1122018789,
   -3.0730433826,
   3.0781144965,
   3.0107392253,
   -3.0672101357,
   3.1164374066,
   3.1325449507,
   -3.0790380795,
   3.0638999519,
   -3.0975460545,
   3.1211693755,
   3.0651395221,
   -3.0953315971,
   -3.038915586,
   3.1121335454,
   -3.1138387383,
   -3.1324790836,
   -3.1137710731,
   -3.1379651725,
   3.0741812928,
   -3.0901631791,
   3.0044436716,
   2.9838983018,
   3.0974195795,
   -3.1283084646
  ],
  "phi": [
   2.33390308,
   1.0603597067,
   1.8688844805,
   1.0241812645,
   -1.9957718598,
   1.0570249256,
   -1.5379428335,
   1.8918239871,
   1.4322968593,
   0.9683071677,
   1.1666060428,
   1.0474795916,
   1.0367471601,
   1.1296697059,
   0.9262881713,
   1.616469163,
   0.9191225345,
   1.9230524732,
   1.3202572062,
   1.4106487245,
   1.616683075,
   -0.7771508038,
   1.9209445193,
   1.6187816331,
   2.5426521015,
   2.6367062601,
   2.5178298764,
   1.3641331542,
   0.9026414411,
   1.2433502899,
   2.0280151613,
   2.1243670366,
   2.3417888182,
   2.9064206243,
   1.6199301756,
   2.4412568356,
   1.0577497746,
   -1.6141161296,
   2.1156269469,
   1.2434758179,
   0.6649660666,
   1.6514705938,
   1.8259729518,
   1.1293258587,
   2.4031765526,
   1.1749112441,
   1.9741105738,
   -1.3475090731,
   2.4024518298,
   2.0632343276,
   2.288075862,
   2.4609886621,
   1.0894372323,
   -1.4058003471,
   -1.0300900056,
   -0.9629119029,
   -1.1581469838,
   -1.1158506751,
   -1.2275361652,
   -0.8694836763,
   -1.1718352635,
   -2.4181893271,
   -1.6511218786,
   -1.1745794804,
   -1.0619010262,
   -1.172868735,
   -1.0668657227,
   -1.2738005487,
   -1.8351459605,
   2.4646300182,
   -0.8973777015,
   -1.4412367231,
   0.9200992567,
   -2.0747112028,
   -1.0392937336,
   -2.2753263407,
   -0.8911271042,
   -1.0161632619,
   1.4438706791,
   -2.2409545312,
   -1.5614279069,
   -2.3688848331,
   -1.3530078347,
   -1.4333241454,
   -1.7196708252,
   -1.1784034038,
   -0.9741959969,
   -1.0126124037,
   -0.9300606737,
   -1.0479253069,
   1.1093563315,
   -2.2172338352,
   -1.5752453525,
   -2.2223349324,
   -1.7186019982,
   -2.2611741728,
   -1.1509236117,
   -1.9293403826,
   -1.8757534866,
   -1.803428769,
   -1.4772867928,
   -2.0810119933,
   -1.1713793588,
   -0.9939158966,
   -1.5872371547,
   1.131133105,
   -0.9471986448,
   -1.1031325202,
   -0.9549264456,
   1.460048766,
   -2.5557058307,
   -0.9895237266,
   -1.2620504743,
   -2.1258234628,
   -2.0717470608,
   -2.1328669065,
   -2.1099410234,
   -2.6528427243,
   -0.9827948221,
   0.8830855458
  ],
  "psi": [
   -2.2426044002,
   -2.502513942,
   0.4087718269,
   -2.2138955423,
   0.7470620455,
   0.0092175681,
   -2.2908187088,
   0.0935215135,
   0.0878226164,
   -2.3425755438,
   0.6901764347,
   0.1512068256,
   -2.6447426854,
   0.8497485724,
   0.7916644523,
   0.7457033654,
   -2.2514297865,
   -2.429701832,
   -2.8694301205,
   0.9870225923,
   0.4715938062,
   0.8821858764,
   -0.9704333995,
   -2.1568001479,
   0.7817238195,
   -2.6610534441,
   -2.5899608905,
   -2.1617337426,
   0.3472343582,
   0.7153411774,
   0.1014690115,
   -0.5490161301,
   0.0573727661,
   -2.4007778687,
   -2.9081697123,
   0.5747232215,
   -2.7162187385,
   0.6312730989,
   0.1220492499,
   2.7064843806,
   0.449729626,
   0.5995805677,
   -2.8058700685,
   -0.742357487,
   0.8636314681,
   -2.8853768201,
   0.5693718286,
   0.0562773749,
   -0.3281633577,
   -2.9767744356,
   -2.6017206409,
   -2.4326834111,
   -2.3907259676,
   0.5616614908,
   2.9583831916,
   -0.737513294,
   -0.8507831836,
   -0.758925091,
   -0.715199244,
   -0.7046602283,
   -0.7721580456,
   -0.6390479701,
   2.5275926801,
   2.9511347717,
   2.0684169057,
   -0.6264091093,
   -0.7814470243,
   -0.7446395779,
   -0.7960089833,
   -2.0714494283,
   2.8840895862,
   2.4152599226,
   -0.0112187559,
   0.8354795259,
   2.3815759323,
   2.4333451313,
   1.3690401343,
   -0.8878723236,
   -0.7928489208,
   -0.0083279563,
   -0.9680628406,
   -0.4256139896,
   1.5144435098,
   3.1246874112,
   0.0188164538,
   -0.2170148685,
   2.5176651662,
   -0.9433434523,
   -0.6676425001,
   -0.746706508,
   2.1987723794,
   0.119702834,
   2.0639209182,
   2.3614450743,
   2.1249078078,
   0.0654478999,
   1.4399884975,
   -0.1499323142,
   0.31468446,
   2.0677184152,
   2.0038770695,
   2.5010628949,
   -3.1161030678,
   -0.5992764393,
   -0.5530401704,
   0.1485991206,
   0.6558159977,
   -0.8891656701,
   -0.7162146745,
   -0.7982095171,
   -0.1246954467,
   1.9093514462,
   -0.4733941017,
   -0.234028876,
   0.5445962443,
   2.3184372596,
   2.3581077461,
   2.077521959,
   2.5837519336,
   -0.5990674054
  ]
 },
 "B_conformer_rs1_121": {
  "omega": [
   3.1243383646,
   -3.1173153193,
   -2.9272907985,
   -3.0218943109,
   3.0777563928,
   -3.1349144397,
   3.0868590925,
   2.9167730787,
   -2.924865976,
   -3.057141843,
   -2.9976339222,
   3.130529124,
   3.1013386608,
   -3.0467288181,
   3.1179777973,
   -3.1396337275,
   3.0028089592,
   3.1180399771,
   -3.1189069034,
   -3.1074053862,
   -3.0507989811,
   -3.127954724,
   2.9168337011,
   -3.1198677073,
   -3.0318574635,
   3.0435843864,
   3.0957755572,
   -3.1268298056,
   3.0713591386,
   -3.1066783824,
   -3.0374764609,
   -3.1254682633,
   -3.1026807624,
   3.032595254,
   -3.0605009101,
   3.0656977446,
   -3.1196549298,
   -3.0573598535,
   3.1277188405,
   3.0741271701,
   -3.0850252937,
   3.0220690837,
   3.118707179,
   -3.0583193349,
   -3.1149329568,
   3.1336699632,
   -3.1275886578,
   3.1196909655,
   3.0955028421,
   -3.0531455398,
   2.9758915578,
   2.7641498777,
   -3.116643336,
   -3.0883768431,
   -3.0860349213,
   -3.1124673755,
   -3.1242865547,
   -3.1071254224,
   3.1184878843,
   3.0379721538,
   3.0632990437,
   -3.1397045849,
   3.0864805547,
   3.0822922084,
   -3.1050687546,
   -2.9427784497,
   3.1406756559,
   3.1277405427,
   3.1401187151,
   3.1032527289,
   -3.072321456,
   3.0617455063,
   -2.9662282362,
   3.0620091972,
   2.9872152118,
   -2.7624836693,
   -3.0739394972,
   -3.1201517747,
   -3.0678168631,
   3.1028500893,
   3.0319786227,
   -2.9557079875,
   3.0342265108,
   -3.1250418486,
   -3.0835938378,
   3.1227847829,
   -3.1056556251,
   -3.015654237,
   -3.0982591224,
   -3.0234085254,
   -3.1413704721,
   2.9805214991,
   -3.0284766492,
   -3.0355980424,
   3.1298759846,
   -3.080596007,
   -3.1223434865,
   -3.1403280198,
   3.053488599,
   3.0158165892,
   -3.0429407133,
   3.0474697074,
   -3.0633682172,
   -3.113794148,
   -3.0989635291,
   -3.1043366189,
   -3.1341117842,
   3.0958545168,
   3.1201811667,
   -3.1172578073,
   3.1281538874,
   -3.1415273994,
   -3.1393061078,
   -3.0461411888,
   -3.060437951,
   -3.0692650123,
   2.9800086289,
   -3.1326742075,
   -3.077784461,
   3.1283096157
  ],
  "phi": [
   1.6843545231,
   2.5776047343,
   1.6084493333,
   1.3673715613,
   -1.2225806322,
   1.7314947299,
   3.1051158248,
   2.4363749514,
   2.4099734828,
   1.0625460827,
   0.6808782696,
   1.5455099111,
   1.4786039187,
   1.407305903,
   1.8132262648,
   2.4775777263,
   1.016165666,
   1.0136319958,
   0.9866789212,
   1.1358989473,
   1.1019047305,
   1.0352243706,
   1.6562045371,
   1.7908014171,
   2.6772698908,
   1.0774453074,
   1.6515699969,
   -0.8774481995,
   1.3171274405,
   0.8714378003,
   0.8576639193,
   1.0776752604,
   1.1212851717,
   1.1650485195,
   1.4561730672,
   1.0896376996,
   1.0139537888,
   -2.115270708,
   -1.5724603787,
   1.2616906522,
   1.5769598653,
   1.8575624044,
   1.6140348808,
   1.4981144857,
   1.2789025693,
   0.9478302971,
   -1.7352956382,
   -1.3165474509,
   1.8266576667,
   1.60309258,
   1.5611999455,
   1.5073269246,
   0.9866082284,
   -1.4058003471,
   -1.0300900056,
   -0.9629119029,
   -1.1581469838,
   -1.1158506751,
   1.7744448936,
   2.1589026141,
   2.1826705254,
   1.1336113213,
   1.6529918764,
   1.1718982008,
   1.0618491419,
   2.541903521,
   1.0355529606,
   1.3116709558,
   1.7511031303,
   1.327795416,
   1.2450324024,
   2.3382977991,
   1.4281848838,
   1.7580068608,
   1.2618895303,
   0.6479397082,
   2.1411256406,
   1.3898096856,
   1.4438706791,
   -2.2409545312,
   2.1731268621,
   2.489643844,
   0.9750025781,
   -1.2145206524,
   1.1510972617,
   1.284910645,
   1.0118713979,
   1.0910883518,
   1.6234766264,
   1.1972371924,
   1.1719959193,
   2.1930733641,
   1.7796991628,
   2.0464677987,
   -0.9643112994,
   -1.0310560469,
   1.4102686051,
   1.8330638799,
   1.8681684157,
   1.9579509761,
   1.4687940962,
   1.5954212167,
   2.2046196024,
   1.4369728109,
   1.1692749816,
   0.8988857644,
   1.8723242095,
   0.8055232273,
   2.3021643246,
   1.7756735206,
   2.1916172681,
   1.0216577332,
   1.1709178641,
   1.2134911941,
   1.0575099949,
   1.2094833337,
   2.808412834,
   1.5992913906,
   2.0256771975,
   1.7683187
  ],
  "psi": [
   -0.4970267834,
   -0.0865235092,
   -2.7040843846,
   -3.1019805249,
   0.1080849129,
   3.0589848233,
   -1.7866811485,
   -2.7278119746,
   -2.39476976,
   -2.4643771316,
   -2.5336624033,
   -2.2839254386,
   0.2650596458,
   -1.6925774318,
   -2.9100653107,
   -2.0879395473,
   -1.2238716563,
   0.4733428991,
   0.7787482978,
   0.8625038901,
   0.7093981458,
   0.7337110346,
   0.6512107237,
   -2.2732614379,
   0.1994248376,
   -2.0121661642,
   0.7111800197,
   -0.0544229785,
   -0.8758990885,
   -2.720653519,
   0.7267597655,
   0.8999470158,
   0.6520963881,
   0.8547439013,
   -2.5923414817,
   -2.8708666937,
   -2.5763296481,
   -2.5747295737,
   -2.8931888499,
   0.0359565257,
   -2.735097188,
   0.6661127341,
   -2.8478289235,
   -2.0011667823,
   0.1648414678,
   -2.2931401419,
   -2.3385930534,
   0.3391224421,
   -0.0395716288,
   -2.9332447743,
   -0.101692467,
   -1.054859153,
   0.4695729928,
   0.8841576196,
   2.9583831916,
   -0.737513294,
   -0.8507831836,
   -0.758925091,
   -0.7152534745,
   -2.3461624435,
   0.5639651168,
   -2.8264602787,
   0.6497970787,
   -2.9500313504,
   -2.0673497329,
   0.3320477692,
   0.6902377824,
   0.7397779837,
   0.6390363339,
   -2.3580758474,
   -2.6789657109,
   -2.4356343674,
   -2.686501263,
   -1.8540657119,
   -1.8515088889,
   -2.6039095609,
   -2.2194866496,
   -2.7121409281,
   0.4553808236,
   -0.0083279563,
   -0.9710289613,
   -2.6889865919,
   -1.4526370017,
   -2.4638591405,
   -0.1543549967,
   0.6336803125,
   0.7849371347,
   0.7816472402,
   0.4005009196,
   0.0010791331,
   -2.2170970091,
   0.7324450986,
   -2.2753196197,
   -2.1483698525,
   -3.1067214233,
   -0.6674558706,
   -0.6200616597,
   -1.6359349956,
   -0.2486368955,
   -0.3216862636,
   -2.4173629332,
   -1.3360600607,
   -2.3186979197,
   -1.7020528303,
   -1.3060591308,
   0.8558424933,
   0.6920011382,
   -0.6982759369,
   -2.241662977,
   -2.7821735521,
   2.6585699386,
   -1.1318958883,
   0.7214369557,
   0.6394865525,
   0.7061599389,
   0.6628363645,
   0.7058427354,
   -2.6295093631,
   -2.5365717875,
   -2.100734987
  ]
 },
 "B_conformer_rs1_122": {
  "omega": [
   3.1298851663,
   3.0693957647,
   -3.0976179598,
   -2.9830710671,
   3.1297207197,
   3.0377246037,
   -3.1340141504,
   3.128908131,
   -2.9703469972,
   -3.1102950417,
   3.0021872172,
   2.9415585317,
   -3.1237586088,
   -3.0853665589,
   2.9694040286,
   3.0122022639,
   -2.9542341433,
   -3.043367391,
   3.1262901995,
   -3.1259772457,
   3.1088335197,
   -2.9190330658,
   2.9527422099,
   -3.0690950901,
   3.0852097905,
   -3.1159107666,
   3.0743373471,
   3.1231055204,
   -3.0988410247,
   -3.1217998499,
   3.121462951,
   3.0533341666,
   -3.0215755243,
   2.9106464732,
   -3.090860319,
   -3.0881328687,
   -2.993416985,
   3.0700956119,
   -3.0856031555,
   -3.1170654764,
   3.054983729,
   -3.1142311046,
   -3.1266147725,
   -3.1199711976,
   -3.1084258873,
   -3.1331273163,
   -3.1304062796,
   3.1366191474,
   -3.1401439713,
   3.0977536539,
   3.1300829185,
   -3.00784923,
   3.0476812526,
   3.0718000352,
   -3.0860349213,
   -3.1124673755,
   -3.1242865547,
   -3.1071254224,
   3.1186184757,
   3.120169619,
   3.1115350133,
   3.1199548984,
   -3.1118785722,
   3.1358270545,
   3.0758815796,
   2.6294451165,
   -3.1252719437,
   3.1171696491,
   3.0809976308,
   2.805424903,
   3.1220640082,
   3.0548024707,
   -3.0220148978,
   3.0919148239,
   -2.901944235,
   -2.9285035405,
   3.0766475237,
   3.0549609745,
   2.9757184263,
   3.1028500893,
   3.0304736659,
   -2.9720800794,
   3.1370714472,
   -3.0555176502,
   -3.107225093,
   2.9649730109,
   3.0635482493,
   -3.0220674664,
   3.0594703407,
   3.1065860355,
   -3.1365746374,
   2.9393974895,
   -3.103602001,
   3.0829217217,
   -2.9984998326,
   2.9606811017,
   -3.097818466,
   -3.0826668508,
   -3.1128851488,
   2.9319213436,
   -3.1261379419,
   -2.8920320853,
   2.9964615445,
   -2.9700187959,
   3.1014349987,
   3.130729,
   3.0063033831,
   -3.1287647611,
   -3.1177436183,
   -3.1293569642,
   -3.1415269584,
   -3.0857130678,
   -2.9816423441,
   -3.0271398158,
   3.1022633992,
   -2.9635714026,
   3.0552477091,
   -3.1023765318,
   -3.0398583417,
   3.0648208878
  ],
  "phi": [
   -2.4182650278,
   -2.2654663864,
   -2.5139954215,
   -1.0071198836,
   -1.0001564533,
   1.0142070871,
   1.7356152239,
   -1.5032023001,
   -2.3082018924,
   -1.1870827775,
   -1.1838164227,
   -2.0425292905,
   -1.6344618359,
   -2.7679491031,
   -2.0556607162,
   -2.2019166404,
   -1.308410303,
   -2.5054747638,
   -1.1547073521,
   -1.2356695906,
   -1.2257870482,
   -3.1415359639,
   -1.7439179999,
   -2.1754120842,
   -1.2909432363,
   -0.9254701553,
   -0.8846759832,
   0.9291412963,
   -1.1516603645,
   -1.0967805196,
   -1.804977539,
   -1.7016310446,
   -2.1510846591,
   -1.0252232904,
   -1.5317438305,
   -2.3263495869,
   -1.1981080045,
   1.2715492133,
   -1.4845538917,
   -2.4635439967,
   -2.276762197,
   -1.1431584588,
   -0.964820855,
   -1.0505809992,
   -2.3248929445,
   -0.9002520159,
   -1.1185213533,
   -1.1205649188,
   -1.2208493159,
   -1.1449735335,
   -1.4747543661,
   -2.2018417036,
   -2.2621635382,
   -1.4058003471,
   -1.0300900056,
   -0.9629119029,
   -1.1581469838,
   -1.1158506751,
   -1.1358637138,
   -1.5783953939,
   -1.0861612402,
   -1.7453163634,
   -1.0482396451,
   -1.4676474542,
   -1.0980998793,
   0.8928552255,
   -1.3320944258,
   -1.6601430374,
   -1.9769718856,
   -1.1857488823,
   -0.9097345518,
   -1.1008452112,
   -2.160717008,
   -1.022371547,
   -1.2680239484,
   -1.779581843,
   -2.0818917443,
   -1.1456035607,
   1.4438706791,
   -2.2409545312,
   2.2958097087,
   1.2683926055,
   0.9901890139,
   -1.4796333658,
   1.3152823326,
   2.5250790475,
   1.1731031321,
   1.1447594205,
   1.0086254818,
   1.0984015307,
   1.2911919974,
   1.9684407536,
   1.4052013987,
   1.3197587976,
   2.6877538463,
   2.6255771395,
   1.5995236897,
   2.3305997058,
   2.5901347281,
   1.2798528776,
   0.9932307221,
   1.21549465,
   1.1061448394,
   1.5330197404,
   1.0497414821,
   1.1230468284,
   1.8604075217,
   1.130060558,
   1.1809369714,
   1.0762516488,
   1.3420358087,
   1.4684787461,
   1.0545345969,
   1.6795761868,
   2.3156755495,
   2.0469745847,
   2.0196489774,
   1.0792681367,
   1.0676024681,
   2.4767317085
  ],
  "psi": [
   -0.8155067762,
   2.5909630751,
   2.6746700261,
   2.7037981115,
   -0.6733274964,
   -0.720840097,
   -2.8118279104,
   0.4017724255,
   2.5968750303,
   1.1334744588,
   -0.163512989,
   -0.2056516498,
   2.3519347294,
   2.0138844268,
   2.4505499259,
   2.1105171296,
   2.5143307841,
   -0.4846983867,
   2.7843913577,
   -0.7581491872,
   -0.5238522363,
   2.1030722596,
   3.0093814234,
   2.3661230619,
   2.3847058731,
   -0.2561994624,
   -0.7628239475,
   -0.6771893081,
   0.7462630642,
   2.5880731875,
   -0.7035179739,
   2.8541304886,
   2.4457383323,
   2.5330083261,
   2.5440588265,
   -0.4426954701,
   1.1556173327,
   -0.5477644141,
   0.1243078842,
   2.8791069974,
   2.3145177271,
   2.0219235735,
   -0.7781274048,
   -0.8723382199,
   -0.7757267934,
   1.1640762229,
   -1.0397689093,
   -0.7892850201,
   -0.5551894164,
   -0.7194027817,
   2.3328500618,
   2.0608086271,
   2.275524516,
   2.2338558638,
   2.9583831916,
   -0.737513294,
   -0.8507831836,
   -0.758925091,
   -0.7154308495,
   -0.4413065303,
   -0.1159625592,
   2.4390758404,
   2.3462640892,
   2.5336828039,
   2.6984947174,
   1.1135699139,
   -0.3787860873,
   -0.4675310693,
   0.0149789659,
   2.739954221,
   3.0913497955,
   2.4487805647,
   -0.5651885615,
   1.5155616535,
   2.0485764531,
   -0.4442874194,
   -0.0395811567,
   1.6714273324,
   2.6518657631,
   -0.0083279563,
   -0.9680009922,
   -3.0137923882,
   -2.7735220013,
   0.7251415633,
   -0.1654999727,
   -2.5832235497,
   -2.297467484,
   -2.6276362371,
   -2.4748793632,
   0.6205277616,
   0.6840376452,
   0.6631396474,
   -2.1925058201,
   -1.4334395816,
   0.3262824302,
   -2.5048843123,
   -1.937793288,
   0.0391316583,
   -1.0828290001,
   -2.8726858044,
   0.6161251383,
   0.8515793468,
   -2.9061159213,
   -2.3550045311,
   -1.8395482227,
   0.618094784,
   0.4162444561,
   -0.1098750207,
   0.675927407,
   0.7107546037,
   0.7300129838,
   0.0644712145,
   -1.54883676,
   0.6143360512,
   -1.7516874987,
   -2.8332254661,
   -2.1710776489,
   -2.176450577,
   0.708111191,
   0.7623996905
  ]
 },
 "B_conformer_rs1_123": {
  "omega": [
   3.1087000251,
   -3.1112475438,
   3.0947890918,
   -3.025424821,
   -3.1380030975,
   -2.9772233542,
   3.119584897,
   -3.1388451984,
   -3.0350010458,
   3.0793201491,
   3.0242268762,
   -3.1112892867,
   -3.1227511734,
   2.9790981708,
   3.052887073,
   -3.1264331176,
   3.0340983121,
   3.0874988115,
   3.0976348796,
   -3.0189652631,
   3.0983790325,
   -2.9719145108,
   -3.1286239434,
   3.1360425776,
   -3.1335100949,
   -3.1372171745,
   -3.0673506157,
   3.129146872,
   -3.1390911638,
   3.1289939553,
   3.1168542645,
   -3.1215988793,
   3.0305687999,
   3.0948291315,
   -3.1280485968,
   -3.0678802452,
   3.0975361976,
   -3.0785102041,
   3.1345060326,
   3.0741033173,
   -3.0492667145,
   3.1168951256,
   -3.0350261269,
   2.9782704773,
   3.1078777051,
   3.1338466282,
   3.1306962348,
   -3.1368687332,
   -3.1019116092,
   3.1043886012,
   -2.9081132851,
   3.1215478639,
   -3.0690815801,
   2.9389499028,
   -3.0860349213,
   -3.1124673755,
   -3.1242865547,
   -3.1071254224,
   3.118451357,
   3.1201516175,
   3.1114547281,
   3.119173872,
   3.1209791177,
   -3.1280833392,
   3.1193207778,
   3.088187992,
   -3.1200562366,
   -3.1003412639,
   3.0650275737,
   -3.1031266277,
   3.0713973677,
   2.9562990001,
   -2.9111837873,
   -2.9579755662,
   3.0827136166,
   -2.8565228138,
   -2.8091183307,
   -3.1003858593,
   -3.1305955886,
   3.1028500893,
   3.0311407641,
   -3.1036351445,
   -3.1286195263,
   3.1306034344,
   3.1171267125,
   3.0146137811,
   -3.1181326033,
   3.1408395934,
   -3.0229200698,
   3.1042741758,
   -3.1213184933,
   -3.0560584112,
   -2.9441343805,
   3.1389896571,
   -3.0792288027,
   3.0741448048,
   3.1004308623,
   3.0877978079,
   -3.1355307959,
   -3.1401295512,
   3.1272759422,
   -3.0462110515,
   -3.0976714454,
   -3.0851733773,
   3.1259152646,
   3.0806673923,
   -2.8932357574,
   3.1298445675,
   3.106720744,
   -3.1371781713,
   3.1102353153,
   3.1085251464,
   -3.1399400731,
   -3.0479752049,
   -3.0601125964,
   -3.0711248721,
   2.9317014383,
   3.0831634411,
   2.9607852019,
   -2.8145782015
  ],
  "phi": [
   1.5294392675,
   1.261714868,
   1.473404787,
   1.8850285954,
   1.1043548827,
   2.6546698604,
   -1.2583243931,
   1.9860213293,
   2.5279650546,
   1.2778477069,
   1.6250293004,
   1.0781227602,
   1.42293604,
   1.8816501455,
   1.4162583226,
   1.7246870099,
   1.1221587937,
   1.8202383719,
   1.9179342333,
   1.5952980795,
   1.932487576,
   0.988921674,
   1.1308364754,
   1.1498127878,
   1.1410703183,
   1.1086553416,
   0.9372203374,
   1.2687842197,
   1.4128098939,
   1.0897019917,
   1.8550500991,
   1.0504797308,
   1.4277052514,
   -1.0037864928,
   1.9534145267,
   1.6059061689,
   1.3337744247,
   3.1357891575,
   0.8982816726,
   2.3809526427,
   1.0062216646,
   1.4766429209,
   1.3781776048,
   1.5164524628,
   2.3260121917,
   0.9001583722,
   1.1173413356,
   1.1214096075,
   1.519031976,
   2.5356764931,
   2.1848435878,
   1.8448858947,
   1.5942426416,
   -1.4058003471,
   -1.0300900056,
   -0.9629119029,
   -1.1581469838,
   -1.1158506751,
   -1.1357099846,
   -1.5784704633,
   -1.0842752154,
   -1.7442507332,
   -1.1484577037,
   -2.8002324805,
   -1.1686780981,
   -1.6407892021,
   -1.1565470778,
   -1.5157626569,
   -1.3564919724,
   -1.1728692921,
   -1.1159887346,
   -2.4568627905,
   -1.9097376173,
   -1.2422432801,
   -1.1350940922,
   -2.0994816201,
   -1.8282627449,
   -1.0868915241,
   1.4438706791,
   -2.2409545312,
   2.2910245918,
   2.8068644159,
   1.3258051707,
   -2.1034023253,
   1.4397451351,
   1.256189112,
   1.0974911223,
   1.0317844266,
   0.9014420015,
   1.1574235277,
   1.4639288015,
   2.048109826,
   0.9441670429,
   0.9457034844,
   1.7302820613,
   -0.8331194536,
   1.0188348679,
   1.1189540604,
   1.3248875118,
   1.2526423827,
   1.150405501,
   1.0494360315,
   1.0661300969,
   1.0364446372,
   1.0967780026,
   2.5475012834,
   1.7632421825,
   1.2525193468,
   1.3998097019,
   -1.4964873432,
   1.3304624244,
   1.5098981152,
   1.1708199539,
   1.2141195584,
   1.0573821612,
   1.2113296186,
   1.8368170543,
   1.4745150036,
   1.5266216701,
   1.7601198283
  ],
  "psi": [
   -0.7328390516,
   0.193511611,
   -2.8543512291,
   -2.3955830823,
   2.979226434,
   0.4568819663,
   -2.4148492494,
   2.9008911029,
   1.0906232886,
   -1.2313829407,
   -2.7294119684,
   -2.2075891997,
   0.6607127277,
   0.5088783171,
   0.2404576735,
   -2.439272565,
   -1.9248294509,
   0.3577995845,
   -0.1819218445,
   -2.0785063533,
   -2.1956557495,
   -2.0794799437,
   -2.5555570635,
   0.708215558,
   0.7490865967,
   0.6447384859,
   0.7428697903,
   0.7920636318,
   0.3499488679,
   -2.2152872876,
   0.4842725992,
   -0.2064544906,
   0.6836248481,
   0.8684038345,
   -0.750685785,
   0.1094190425,
   -1.971900535,
   -2.5274221927,
   3.0028897763,
   -2.2827227583,
   -2.3934369372,
   -2.240972565,
   -1.2191316421,
   0.9383597783,
   0.4406940059,
   -1.1634623906,
   1.0403071058,
   0.7896922721,
   0.5546058595,
   0.6024090913,
   -2.7499667577,
   -2.2148156659,
   -2.1362660092,
   0.6716356889,
   2.9583831916,
   -0.737513294,
   -0.8507831836,
   -0.758925091,
   -0.7158721601,
   -0.4409699531,
   -0.1169801036,
   2.4379934173,
   2.3462227428,
   2.6509463618,
   2.8034702204,
   2.6502896472,
   2.1266348979,
   -0.5974463831,
   -0.0658418911,
   2.1155940464,
   2.7662941569,
   0.4630047124,
   1.4933550914,
   -0.1848006649,
   2.5203143381,
   2.7180892116,
   -0.4620387233,
   2.1533772209,
   2.4285204542,
   -0.0083279563,
   -0.9692756324,
   -2.8973648488,
   -2.5129383663,
   0.1880304715,
   -3.0937848574,
   -2.5638780444,
   0.5496483543,
   0.7094112732,
   0.8069142565,
   -2.0064058514,
   0.2169953103,
   -0.0211125818,
   -2.2790948848,
   -2.3078399348,
   0.7276335131,
   -0.2812246344,
   -0.8893319762,
   0.6616561227,
   0.4561983001,
   -1.2072470025,
   -2.5064464902,
   0.6514369317,
   0.7665469439,
   0.9233361846,
   0.7657525241,
   0.5740687833,
   -2.5642671817,
   -1.9122464294,
   0.9045510546,
   0.2453561529,
   -2.9743292937,
   0.2855438448,
   0.1718628392,
   0.6399624181,
   0.7058171406,
   0.6620128644,
   0.7056798118,
   -1.9752397382,
   -1.3131073503,
   0.0918177471
  ]
 },
 "B_conformer_rs1_124": {
  "omega": [
   -3.0837079691,
   -3.0506378542,
   -3.1352631194,
   -3.0825313845,
   3.1217314789,
   3.0091478134,
   -2.8564400409,
   3.1300140244,
   3.1180394213,
   -3.0530615466,
   -2.8350544544,
   -3.10103743,
   3.062172668,
   3.1157391611,
   3.1094300701,
   -3.1333255507,
   -3.1343398921,
   3.130154072,
   -3.0289617557,
   -3.0323740402,
   -3.0568040648,
   -3.1334064261,
   -3.06307299,
   -3.1213389345,
   3.130069335,
   -3.1367905976,
   3.0988319909,
   -3.1381445628,
   3.1317394083,
   -3.130136681,
   -3.1306433472,
   3.1174677985,
   3.0738656537,
   -2.9332766942,
   -3.0839764214,
   3.0128043122,
   -3.0121375429,
   3.0841412479,
   -2.9745829232,
   3.0195583534,
   2.9687337335,
   3.0593434922,
   3.107543072,
   -3.0521457889,
   -2.9551248546,
   3.0900071583,
   3.0824558911,
   -3.0148576052,
   3.1376060513,
   3.1373595732,
   -3.0814302591,
   3.0607579244,
   3.0295699433,
   -3.0064613322,
   -3.0860349213,
   -3.1124673755,
   -3.1242865547,
   -3.1071254224,
   3.1185129296,
   3.0989885427,
   3.0886659119,
   -3.0194129684,
   -2.895503463,
   2.9834366219,
   3.0600159901,
   3.119861597,
   -3.1049641589,
   -3.0997651651,
   3.0646127461,
   -3.1034513217,
   3.07207792,
   -3.0713781034,
   -3.0836377867,
   3.0964005616,
   -3.1290740521,
   3.117425135,
   -3.1370259716,
   3.1358457328,
   -3.1182850696,
   3.1028500893,
   3.0300305292,
   -3.0975453633,
   2.9975643144,
   -3.1388563251,
   3.118243202,
   -3.116591073,
   3.1162556915,
   -3.1049882795,
   3.1311535509,
   -3.1359270787,
   3.1175464586,
   -3.1065649337,
   -3.1343344147,
   -3.0892825835,
   -2.9336020239,
   -3.0971163453,
   -3.0765394602,
   -3.1120494739,
   -2.9792649392,
   3.0754616782,
   3.0570589956,
   3.0864966863,
   2.93171261,
   -3.1406836561,
   -3.0677135629,
   3.1015659095,
   -3.1237553141,
   -3.108333005,
   -3.1329377602,
   3.1088049316,
   3.1056862918,
   3.1040238445,
   3.1213005449,
   -3.0974689202,
   -3.1183377468,
   -3.1340147399,
   -3.1262175438,
   -3.1210229352,
   3.0908290673,
   -3.039464521
  ],
  "phi": [
   2.3321437628,
   1.0629305679,
   1.8691410783,
   1.023132521,
   -1.4565264643,
   2.5755382524,
   -1.356044557,
   1.2657381061,
   1.7754678856,
   1.0292665965,
   1.083078675,
   1.6114585577,
   1.2418626317,
   1.4113416572,
   1.64180622,
   1.8654475688,
   1.4273375499,
   0.8927975307,
   1.4047277335,
   1.1337979781,
   1.1335518631,
   1.1599867532,
   1.1005174096,
   1.0046040549,
   1.1266436446,
   1.0413123463,
   1.1260938238,
   1.7284440864,
   1.4753627451,
   0.8886214587,
   2.8082167822,
   -0.8096632181,
   2.1239504122,
   1.5639141282,
   2.4103083307,
   2.1141677139,
   1.4145694643,
   1.3099137242,
   -1.7135615088,
   1.6772071331,
   2.0092109141,
   1.9375590911,
   2.2774123416,
   2.1928695524,
   2.1189342967,
   1.3482120109,
   1.0860263352,
   -1.4179216014,
   1.9386219849,
   2.5051112648,
   1.3645377143,
   1.1786426499,
   1.7041957755,
   -1.4058003471,
   -1.0300900056,
   -0.9629119029,
   -1.1581469838,
   -1.1158506751,
   -1.777774646,
   -2.7791028711,
   -1.1282389607,
   -1.2794375747,
   -2.0418393523,
   -1.1779286642,
   -0.8854871695,
   0.9760576175,
   -1.5315106944,
   -1.5154121649,
   -1.3561870823,
   -1.1715836354,
   -1.116352169,
   -1.8235900179,
   -1.6478520849,
   -2.6173914892,
   -1.1358248471,
   -1.784250916,
   -1.8746871264,
   -1.015185201,
   1.4438706791,
   -2.2409545312,
   2.200767468,
   2.5730003206,
   1.1155197911,
   2.8114923138,
   2.145779416,
   1.4468564738,
   1.7695635313,
   -0.8492387325,
   1.0913013617,
   1.4478980051,
   1.6342858282,
   2.6422833549,
   1.5106314546,
   2.2088699743,
   -1.078061652,
   1.4958139226,
   1.6346934813,
   1.9242707742,
   2.3709450703,
   2.3914487392,
   2.8110441002,
   1.6725666047,
   2.3292620101,
   1.2979299845,
   1.0831490199,
   1.2001130944,
   1.4371502803,
   1.2470167224,
   1.1646316762,
   -1.8171510467,
   1.4194404701,
   1.4956346016,
   2.6703746013,
   2.1165654925,
   2.0816502805,
   1.2414334832,
   1.1778218483,
   1.1318093534,
   2.3070882188,
   1.6839833294
  ],
  "psi": [
   -2.2410638042,
   -2.5034450906,
   0.4071465128,
   -2.2128504619,
   0.7480463674,
   2.663746939,
   -2.5723637188,
   -0.1888779011,
   -2.6738336153,
   -2.4986081771,
   -2.4995462163,
   -2.419096847,
   0.120531931,
   -2.6501688831,
   -1.7740046177,
   -2.9202216245,
   -2.2198410612,
   -1.3580525018,
   -2.196103704,
   0.3817307165,
   0.7132124305,
   0.5638930559,
   0.204394982,
   0.3546169448,
   0.8103793056,
   0.6825598032,
   0.6962087688,
   0.1723830922,
   0.1090669694,
   -2.7402760147,
   -2.5731627695,
   -2.8099931076,
   -0.9290084794,
   -2.4036704841,
   -2.4179828454,
   -2.6410621101,
   -2.5825762842,
   2.8284677074,
   3.1221211891,
   -0.0455947381,
   0.6056388447,
   0.3091448482,
   0.0844761078,
   -2.3622280166,
   3.0583259033,
   -2.4313010818,
   -2.4034469058,
   0.4808119846,
   -0.6014887159,
   -0.2129898009,
   -2.3838012961,
   -2.3330357184,
   0.6584962447,
   -0.1014306246,
   2.9583831916,
   -0.737513294,
   -0.8507831836,
   -0.758925091,
   -0.7147936473,
   2.1105538545,
   1.8789131204,
   -0.8558028654,
   -0.472526966,
   -0.0560687503,
   2.5755433976,
   -0.7739955095,
   -1.1339935727,
   -0.5988096433,
   -0.0669711701,
   2.1153429788,
   2.7660970011,
   2.5868174163,
   2.0214762386,
   2.2088734085,
   3.0892537882,
   2.8575496744,
   1.8173445791,
   2.0008274047,
   2.1980569175,
   -0.0083279563,
   -0.9672772692,
   -2.8413235088,
   -1.2631466735,
   -2.6842036048,
   -2.9394167127,
   -2.2341362733,
   -1.9978225732,
   0.1930135546,
   2.0871517052,
   0.514124822,
   -2.7948454743,
   -2.6778537712,
   -2.6657366545,
   -2.4183683754,
   -2.3608250212,
   -0.3933151362,
   -2.8007257147,
   -2.1556141654,
   -2.5650464666,
   -2.4387546124,
   -2.0297403674,
   -1.8469762442,
   -0.1975657812,
   0.60428946,
   -2.5661172636,
   0.7547491136,
   0.8545706647,
   -0.0966513385,
   0.6140409403,
   0.6314972925,
   0.5299093929,
   0.2114025695,
   -2.5261040389,
   -2.6515102113,
   -2.1729699369,
   -2.5945739209,
   0.669646811,
   0.6065598189,
   0.7209590709,
   -2.2271687295
  ]
 },
 "B_conformer_rs1_125": {
  "omega": [
   -2.9637326304,
   3.0648177283,
   3.0456353936,
   -3.0281513252,
   -3.1360724704,
   -2.9722535398,
   -3.1311259746,
   3.0399083743,
   3.0631529831,
   3.0385186031,
   -3.0662686375,
   -3.0967663167,
   -3.1138602348,
   3.0681851863,
   -3.1302726194,
   -3.1328887945,
   3.1379788449,
   -3.1240070393,
   3.1346417295,
   -3.0929283181,
   3.035898184,
   3.1140940662,
   3.0477671263,
   3.0824057337,
   3.0784095218,
   3.094329557,
   3.1357947285,
   -3.1306744282,
   -3.1255821895,
   3.0911725637,
   2.9841241318,
   -3.0846341331,
   3.1189931652,
   3.1058020335,
   -3.078608922,
   -3.0081764856,
   -3.0160837235,
   -3.1149630347,
   -3.0924311274,
   3.0938483382,
   -3.1215156273,
   -3.0388025769,
   -3.041388241,
   2.9625937736,
   -3.0435795057,
   3.1113410161,
   -3.0988937416,
   -3.0864195578,
   -3.0730193246,
   3.0084405422,
   3.0803845043,
   -3.0082422957,
   -3.0572990943,
   3.0980743088,
   -3.0860349213,
   -3.1124673755,
   -3.1242865547,
   -3.1071254224,
   3.1177934964,
   3.0249118293,
   3.0951655472,
   -3.0871881013,
   3.1301057535,
   -3.0809328521,
   -3.0645312241,
   3.0735018761,
   3.0365680832,
   2.8033117703,
   3.1042823681,
   3.1245330794,
   3.1352562035,
   -3.0966132502,
   -3.0407846303,
   -3.0672996426,
   3.0790982147,
   3.1072426559,
   -3.1340198323,
   3.140577168,
   -3.1180491385,
   3.1028500893,
   3.0295058185,
   -2.9413909113,
   3.0347653929,
   2.9541495271,
   3.1172286995,
   3.0620104707,
   -3.1117788381,
   -3.0961528514,
   -3.103239735,
   -3.1180441563,
   3.0944000485,
   3.1099384601,
   -3.1268886336,
   3.1021395207,
   -3.1090361142,
   -3.0789647583,
   -3.0740378719,
   3.0787603948,
   3.0101490935,
   -3.0671409098,
   3.116564409,
   -3.133134194,
   -2.8600718125,
   3.1362822161,
   2.9563843253,
   3.0837564275,
   3.1275631968,
   2.9786096709,
   -2.8338955417,
   2.9205678894,
   3.1352695626,
   2.9380051214,
   -3.1331891304,
   -3.1263907806,
   -3.1275507713,
   2.9690506199,
   -3.11620435,
   2.9751942671,
   -3.0973305313,
   3.1293667982
  ],
  "phi": [
   -1.400172954,
   -0.9519481348,
   -0.9293317451,
   -1.1331342207,
   1.2304657878,
   -1.3984822325,
   -3.1383332264,
   -0.9079173848,
   -2.1052593094,
   -1.2257641656,
   -1.01967279,
   -1.4998059161,
   0.9972814354,
   -1.6270630386,
   -1.7109688706,
   -1.3916734914,
   -0.9909106431,
   -0.9599547781,
   -1.6729518353,
   -1.6099601348,
   -2.2638357222,
   -1.8136318862,
   -1.8774083094,
   0.7817940762,
   -0.9638613489,
   -1.0509117412,
   -1.0560793033,
   -1.1672342569,
   -1.7024963565,
   -0.9647626653,
   -1.8037708673,
   -2.3438631549,
   -2.200733215,
   -1.8725320405,
   -1.5463768659,
   -1.6410389485,
   -0.9723586499,
   -1.2953588992,
   -1.0113309014,
   -1.0380458799,
   -1.1550846578,
   -1.5125925834,
   -1.0015611486,
   -2.1158686258,
   -2.1129596066,
   -1.0250797986,
   1.7056665119,
   1.7348961985,
   -2.3619583783,
   -1.5394378712,
   -1.5153981354,
   -2.1901749478,
   -1.542901885,
   -1.4058003471,
   -1.0300900056,
   -0.9629119029,
   -1.1581469838,
   -1.1158506751,
   -1.1611794742,
   -0.9081127529,
   -1.1707222161,
   -1.1668646766,
   -1.5931504635,
   -1.0176795164,
   -1.0991677328,
   -2.1847537138,
   2.5872898417,
   -1.6714266004,
   -2.2402447769,
   -1.1430898131,
   -1.4496769656,
   -1.4393845588,
   0.9198205681,
   -2.0775503679,
   -1.0378155524,
   -1.6124732092,
   -2.0766087906,
   -0.9719401016,
   1.4438706791,
   -2.2409545312,
   -2.15842137,
   -1.3476304773,
   -1.054031582,
   -1.2022235925,
   -1.0758559277,
   -0.8995215572,
   -1.1021240354,
   -1.0659377515,
   -1.7093109861,
   0.804379335,
   -2.6791211781,
   -1.5041000174,
   -1.1792262074,
   -1.10284243,
   -1.1822414069,
   -1.9361287965,
   -1.1498827388,
   -1.9284810839,
   -1.875800301,
   -1.8038499495,
   -1.4765026067,
   -2.7263366384,
   -1.0278066487,
   -1.2933760897,
   -1.1293807535,
   -1.3279606019,
   -2.5138660553,
   -1.314699468,
   -1.8076019196,
   -1.8954840245,
   -1.3160578624,
   -0.9151869594,
   -1.0634825432,
   -1.1871507676,
   -2.5219603187,
   -2.6560835147,
   -1.2373925414,
   -1.0066045711,
   -1.3334543446,
   -1.4868810669
  ],
  "psi": [
   -0.7458010915,
   0.0113920847,
   -0.8877004058,
   -0.8746624396,
   -0.6616995967,
   -2.6678867055,
   2.5244772202,
   -1.8289711859,
   -0.8010052489,
   2.672934741,
   2.426618559,
   -0.6280138005,
   0.0199219388,
   0.7163110049,
   1.4303097241,
   -0.2468401847,
   2.453517925,
   2.3606605813,
   -0.5114722733,
   0.0770193462,
   2.2430590998,
   2.2456821679,
   2.5119263717,
   2.1916713815,
   0.9749676998,
   -0.7194339716,
   -0.8617268872,
   -0.6513510452,
   -0.6128508712,
   2.0735414155,
   -0.5664805071,
   2.7430275484,
   1.6816983619,
   2.7231967936,
   2.0472716401,
   -0.0140373367,
   2.0272522775,
   -0.6242986627,
   -0.2724100869,
   -0.6634255279,
   -0.7688458813,
   -0.8845121188,
   -0.2156410618,
   2.6723231299,
   0.2877577939,
   2.077842211,
   2.4546876985,
   -0.5177692545,
   -0.2734897892,
   2.0202655488,
   2.2178059773,
   2.170547753,
   2.010655673,
   2.3573117208,
   2.9583831916,
   -0.737513294,
   -0.8507831836,
   -0.758925091,
   -0.7157513813,
   -0.7296081004,
   -0.8252470341,
   -0.8710028652,
   -0.5856411236,
   0.2786830254,
   2.3100205818,
   -0.5078879256,
   2.6682490931,
   2.5976355266,
   2.9637900776,
   2.052158745,
   2.7563575097,
   2.6871648437,
   -0.0122694938,
   0.8362927797,
   2.3808558183,
   2.4324659691,
   2.3761257474,
   2.3525999109,
   2.4913069644,
   -0.0083279563,
   -0.9656972575,
   -0.1745524384,
   2.5605655166,
   2.4011554089,
   3.0695241687,
   -0.8240990958,
   -0.8623023605,
   -0.7913736109,
   -0.7811270938,
   0.0532797328,
   0.8084106715,
   2.8296732336,
   2.3804744773,
   -0.7380149711,
   -0.7588760141,
   -0.4985667074,
   0.2138375929,
   -0.1518921678,
   0.3145732593,
   2.0673740207,
   2.0034163117,
   2.5008257095,
   3.0055916994,
   -0.5937216167,
   -0.5743809606,
   -0.7334367778,
   -0.6821079325,
   2.5788777607,
   2.4230217862,
   2.0754699892,
   -1.4351388779,
   -0.6182214469,
   -0.828105044,
   -0.779209005,
   -0.6916301068,
   2.697882909,
   2.2839134899,
   2.3792559817,
   2.1433339254,
   -0.4866281045
  ]
 },
 "B_conformer_rs1_126": {
  "omega": [
   -3.0776054901,
   -3.0536762993,
   -2.9122183456,
   -3.0989127706,
   3.0926278692,
   3.1215857056,
   -3.0412437798,
   3.1200197911,
   -3.1185159366,
   3.1108875823,
   3.1006131003,
   3.0812504884,
   -3.0980434527,
   -3.0033519295,
   3.0895220013,
   3.0816145592,
   -3.1143042945,
   3.1298538716,
   -3.0782676705,
   3.0183823454,
   3.0898949216,
   3.0295733359,
   -3.0890356661,
   -3.1128977206,
   -3.1079225616,
   -3.0473150272,
   3.0799586888,
   2.9617043491,
   3.1228009258,
   -3.1131003692,
   -3.0599709741,
   3.0268119953,
   -3.0434426099,
   3.0366768437,
   -3.1141172051,
   3.119751596,
   -2.9876870658,
   3.0773914923,
   -3.1346079937,
   -3.0739411234,
   3.0490615497,
   -3.1158391742,
   -3.0773039807,
   3.0903538421,
   -3.0926084382,
   -3.0702041073,
   3.114234114,
   3.1175621101,
   3.1111850307,
   -3.0333733593,
   3.0987997049,
   -3.1207297015,
   3.1364963421,
   -3.0582266995,
   -3.0860349213,
   -3.1124673755,
   -3.1242865547,
   -3.1071254224,
   3.1186078358,
   -3.1257055505,
   -3.0765826056,
   -3.1216750235,
   -3.0146661669,
   -3.1026295432,
   2.9851005403,
   3.1159548404,
   3.0483938305,
   2.8797742684,
   -3.0226505873,
   3.0612196926,
   -3.0925739295,
   3.0845987357,
   2.7824482705,
   3.0961559531,
   -3.1286199097,
   3.1266379213,
   3.0809229296,
   -3.1404565065,
   3.1234636296,
   3.1028500893,
   3.0298766061,
   3.0204081831,
   3.1230900603,
   -2.9719198419,
   3.1099722909,
   2.944066693,
   3.0502841974,
   3.0203356421,
   -3.0882400897,
   -3.0813809587,
   -3.1236612408,
   -3.0996120074,
   3.0856857828,
   2.9717038867,
   -3.0963402249,
   3.0423470079,
   3.0832132286,
   -3.1253218722,
   3.1283466159,
   3.0963505623,
   3.1411110675,
   3.1298815028,
   -3.0919845829,
   -3.124665122,
   3.1292665168,
   3.1397943564,
   -3.1391827086,
   -3.1404217482,
   -3.1415645213,
   3.1153241718,
   -3.0528496189,
   2.8724742645,
   -3.1198392883,
   -3.079108904,
   3.1094828336,
   -2.9916628033,
   -3.0250422537,
   3.1102196619,
   -3.1079911807,
   -3.1132095096
  ],
  "phi": [
   -1.2517668207,
   -1.0664745991,
   -1.5832210215,
   -1.4580116674,
   1.2669990536,
   -2.6787671348,
   1.6942002452,
   -1.1743049959,
   -1.6548351536,
   -1.1225037231,
   -1.1324116076,
   -1.5163232222,
   -1.3527027084,
   1.1302948333,
   -1.1794567653,
   -2.5182925118,
   -1.1391991337,
   -2.3402502897,
   -2.3683728699,
   -1.4630167905,
   -2.4541931517,
   -1.5636936709,
   -1.108324989,
   -2.2811090123,
   -1.3747294988,
   -1.0938881051,
   -1.1190555241,
   -1.5744357372,
   -1.5785061885,
   -1.4847263929,
   -1.3995080125,
   -1.7603325053,
   -2.165428827,
   -1.1651588149,
   -1.4586099088,
   -1.7950934202,
   -0.9696353445,
   -3.135119903,
   -0.8987501033,
   -2.3797593654,
   -1.0069274972,
   -1.4765866693,
   -1.240663164,
   -1.3711976782,
   -1.5412557756,
   -1.0036768631,
   2.9926941858,
   -1.4842664519,
   -1.165677095,
   -2.2537467684,
   -2.2358823996,
   -1.8445911499,
   -1.7582795828,
   -1.4058003471,
   -1.0300900056,
   -0.9629119029,
   -1.1581469838,
   -1.1158506751,
   -1.5544311268,
   -2.1934730529,
   -1.0624292643,
   -2.6399868308,
   0.9339140047,
   -1.2724784505,
   -0.9905580852,
   -2.5624899695,
   -1.0892588135,
   -0.7980594229,
   -1.2243825509,
   -1.0520081186,
   -1.1713534029,
   -1.3908737931,
   -1.6190880532,
   -2.6165237412,
   -1.1378685821,
   -1.3435441008,
   -1.3079457781,
   -1.2807989145,
   1.4438706791,
   -2.2409545312,
   -1.8118104808,
   -1.2029215775,
   -1.3025668516,
   1.2874955729,
   -1.3050294851,
   -1.5730961853,
   -2.3403869957,
   -1.785463222,
   -1.4673232115,
   -1.044450083,
   -1.4832097447,
   -1.3561399701,
   -1.8978146052,
   -0.8450716249,
   -1.0923511612,
   -1.0410239194,
   -1.1207964821,
   -1.2270689696,
   -1.1644398351,
   -1.057244973,
   -1.0647465861,
   -1.0740950965,
   -1.1917311419,
   -1.257367617,
   -1.0297861352,
   -0.9738125853,
   -1.1642860659,
   -1.103411986,
   -1.1612180483,
   1.5957331843,
   -1.5660401243,
   -1.0881004175,
   -0.7253299205,
   -2.2914673604,
   -2.370583209,
   -2.6888607119,
   -2.2912232146,
   -1.6675203774,
   -0.9203074536,
   -1.1906496892
  ],
  "psi": [
   2.8118537731,
   2.987583829,
   -0.8013096045,
   2.4736858726,
   0.0120999479,
   -3.0755475774,
   2.5001885334,
   2.8021275735,
   2.1767503025,
   2.6452107844,
   2.7868874624,
   2.5195562599,
   -1.0359609308,
   -0.3467212788,
   0.2665203801,
   2.5436828593,
   2.8433260867,
   -0.4470022505,
   2.1903936706,
   2.5413299281,
   2.7149309645,
   2.4741754568,
   2.0805568032,
   2.358789231,
   2.9486474898,
   1.1978129736,
   -0.4686410486,
   -0.3432920893,
   -0.0151634519,
   2.7362298237,
   1.3848607043,
   2.9230169962,
   2.4174785156,
   2.5682540922,
   2.5342965975,
   -0.4185467392,
   2.9563786532,
   2.3775431228,
   -3.0026992655,
   2.281233054,
   2.3940242654,
   2.2408895238,
   1.2184052623,
   -0.3669466415,
   -0.1738609637,
   2.7863181701,
   -0.8135776436,
   -2.5647966394,
   0.009455638,
   2.4463974678,
   2.3658265246,
   1.9298360982,
   2.6500659882,
   2.4672170226,
   2.9583831916,
   -0.737513294,
   -0.8507831836,
   -0.758925091,
   -0.7153621481,
   2.2036079609,
   1.8869318518,
   -0.3671868884,
   -2.9847178898,
   0.7003494321,
   2.3579320956,
   -0.3664238514,
   2.8176038168,
   2.5557564897,
   -0.439384029,
   2.124769582,
   2.3692893646,
   2.7680292368,
   0.0949746053,
   2.20761995,
   3.089898813,
   2.8596953534,
   -0.3105516276,
   2.0544508133,
   2.5899509577,
   -0.0083279563,
   -0.9685625765,
   -0.2343194713,
   -0.6733410189,
   2.7910760065,
   0.1742655304,
   2.7199066561,
   -0.7569596597,
   2.471115288,
   2.4858723522,
   -0.2860002999,
   -0.4831298866,
   -0.0539537849,
   2.3021126943,
   2.4106484702,
   -0.9020420586,
   -0.705028468,
   -0.768821414,
   -0.6969245264,
   -0.7651901558,
   -0.6660602973,
   -0.7698412151,
   -0.7522248931,
   -0.5847525453,
   -0.603018319,
   -0.6947248014,
   -0.7515072519,
   -0.8894832506,
   -0.6872704395,
   -0.7732328537,
   -0.8021068684,
   -3.0252826304,
   -0.1910254621,
   1.6881932838,
   -0.3189705856,
   2.4301453835,
   2.7701462088,
   1.8939411512,
   2.373021143,
   1.8072821214,
   -0.60708234
  ]
 },
 "B_conformer_rs1_127": {
  "omega": [
   -3.1290637691,
   3.1306516236,
   -3.1275185927,
   3.0670133372,
   3.1336687745,
   -3.1283621377,
   -3.1067418877,
   -3.1278362583,
   3.1133203548,
   -3.0874113614,
   3.116703865,
   3.0885825033,
   -3.1060732714,
   -3.1036017016,
   3.1345311943,
   3.1226374064,
   -3.1332410494,
   2.9771509202,
   -2.9699339623,
   3.0820216713,
   -3.0085509948,
   3.0778369208,
   2.96909443,
   -3.0268495812,
   3.0034085849,
   -3.0367231876,
   -3.0618386935,
   -3.0424680642,
   -3.019208611,
   3.1051562301,
   -2.9546381386,
   3.069058289,
   -2.9942946407,
   -3.0630596561,
   -3.1244269604,
   3.104355975,
   3.127883253,
   3.1061760038,
   -3.137083132,
   -3.0908525875,
   3.0772787978,
   3.0449698289,
   3.1162535457,
   -3.1057345027,
   -3.0561637095,
   -0.1578424928,
   3.1095987139,
   2.9926657724,
   -3.0963293253,
   3.1026950723,
   -2.9846089999,
   3.1111335483,
   -2.9652105278,
   3.1195252361,
   -3.0860349213,
   -3.1124673755,
   -3.1242865547,
   -3.1071254224,
   3.1187795784,
   3.0914814507,
   3.1364621415,
   -3.0567991162,
   -3.1166166486,
   3.023731338,
   -3.1277248941,
   -3.1001708124,
   -3.121236562,
   3.1127226944,
   3.0638732098,
   3.1306356271,
   3.0093025319,
   3.1160478712,
   2.9982801063,
   2.9541497336,
   3.1052974441,
   3.0436351257,
   3.1302679466,
   -3.1391179314,
   3.1190670677,
   3.1028500893,
   3.0319361907,
   3.1193030313,
   3.0892308434,
   -3.1159233898,
   -3.0894740221,
   -3.0122465989,
   -3.0801354781,
   3.0355383941,
   -3.1290462824,
   3.1263701501,
   -3.095529535,
   3.1360217539,
   3.005928595,
   3.1164205285,
   -3.0982036773,
   3.0710396282,
   -3.1129810321,
   3.1406512932,
   -3.138242289,
   3.1210119175,
   3.1307677733,
   3.1292533105,
   3.0675651411,
   3.0429245364,
   3.1211321742,
   3.1366851033,
   3.0594893886,
   3.1041240717,
   2.9896480629,
   -3.0757624482,
   -3.1065961362,
   -3.0160744909,
   3.1268646253,
   -2.8913536927,
   -2.9397544894,
   3.1029671695,
   -3.1309850708,
   -3.126221636,
   3.0813220309,
   2.9386615355
  ],
  "phi": [
   -1.1171014388,
   -1.3714741412,
   -1.5317936633,
   -1.3542668158,
   -1.6090041145,
   -1.2396321118,
   -1.4767479826,
   -0.9757913527,
   -1.870690086,
   -1.0919744752,
   -1.3603809685,
   -1.1143435995,
   -2.4773575002,
   -2.2585200145,
   -1.062793449,
   -1.4346054979,
   -0.9899472965,
   -1.7977480156,
   -1.3495603166,
   -1.5510803672,
   -1.7381681342,
   -2.3433915789,
   -1.8983901235,
   -2.1992795301,
   -1.4758065537,
   -0.9187008304,
   -1.2490289849,
   -1.4789605691,
   -0.9144537988,
   -1.0514954527,
   -1.2440352662,
   -1.7201868039,
   -0.9798708581,
   -1.3695833141,
   -1.8606350856,
   -1.3985164705,
   -1.2321061727,
   -1.3356531063,
   1.4756568117,
   -2.3666775938,
   -2.1127493653,
   -1.541144574,
   -1.6356091351,
   -1.230212626,
   -2.8479023861,
   -1.4694704066,
   -1.3855923714,
   2.0334381887,
   -1.5804444745,
   -1.3872401374,
   -1.0598137026,
   -1.083635456,
   -1.4917451786,
   -1.4058003471,
   -1.0300900056,
   -0.9629119029,
   -1.1581469838,
   -1.1158506751,
   -1.0465173168,
   -1.0365155481,
   -0.9726248671,
   -1.5776816677,
   -1.378277295,
   -0.9104764231,
   -1.1967769368,
   -1.028930938,
   -0.9956761348,
   -1.2281849813,
   -0.8849595848,
   -1.1846561923,
   -0.9052190762,
   1.2727307071,
   2.0459288382,
   -0.9502533482,
   -1.1863965088,
   -1.5215276799,
   -1.1358914025,
   -0.8647871492,
   1.4438706791,
   -2.2409545312,
   -1.2554335016,
   -1.5026134605,
   -0.9606486618,
   -2.8337821641,
   -2.2286184326,
   -2.4888706622,
   -1.9613709579,
   -2.3242806205,
   -1.0602204983,
   -1.131445923,
   -1.7165809579,
   -1.5877167911,
   -1.0738216837,
   -2.0712603181,
   -1.3909310116,
   -2.9854730234,
   -1.8575371774,
   -1.0813512974,
   -1.0685039117,
   -1.1680858883,
   -1.0133889081,
   -1.067652738,
   -1.749225981,
   -2.2768267027,
   -1.9679838216,
   -2.6071673233,
   -1.3972004503,
   -1.87321253,
   -1.7386105724,
   3.0121058588,
   -2.3390705719,
   -1.261060407,
   -1.289397725,
   -2.0591749734,
   -2.1397376293,
   0.9762601406,
   -1.0388010744,
   -1.5601615398,
   -1.897447893,
   -2.4904741047
  ],
  "psi": [
   -0.8129402643,
   -0.5713576533,
   -0.1072344588,
   2.8140757101,
   2.3427710935,
   2.7727336888,
   2.2173276431,
   0.0100689969,
   2.2689919392,
   2.7461205938,
   2.3804380311,
   2.8508855505,
   -0.5253311351,
   2.1604927812,
   2.2838974438,
   2.5708114039,
   2.4152438044,
   2.347202194,
   1.7731516798,
   0.7124588761,
   2.5743063763,
   2.2385434338,
   2.297263574,
   2.2677391557,
   2.4366844916,
   2.4275181631,
   -0.6902473737,
   -0.3807192009,
   -0.3098484947,
   -0.7464882247,
   -0.5115103798,
   -0.2124491828,
   -0.0947079605,
   -0.8735537653,
   -0.1135648352,
   2.4126127174,
   2.760567226,
   -0.0691494878,
   -0.1606619807,
   0.1961424037,
   2.5801540347,
   2.3832904194,
   2.196557096,
   2.0376858605,
   2.2126922953,
   2.533579908,
   2.8537520936,
   -0.0714928626,
   -0.074736381,
   2.2613587864,
   2.3815565853,
   -0.409761661,
   -0.7976270356,
   -0.3660994089,
   2.9583831916,
   -0.737513294,
   -0.8507831836,
   -0.758925091,
   -0.7155092916,
   -0.7722801606,
   -0.8321700326,
   -0.8272064446,
   0.0768033384,
   -0.0266026927,
   2.5931911589,
   2.8202595028,
   -0.7026081897,
   -0.7128495841,
   -0.6949358591,
   2.1607843119,
   2.4694113971,
   -0.5561222387,
   -1.1816069053,
   0.4553004147,
   2.5845491889,
   2.6069129993,
   1.2897905424,
   2.1594117865,
   2.1142726619,
   -0.0083279563,
   -0.9705394527,
   -0.2984291104,
   2.1277294793,
   -0.6459394464,
   2.8519077766,
   2.7096647643,
   2.110560809,
   2.2653335488,
   2.8978320587,
   -0.3051457787,
   -0.3131914904,
   -0.0488696223,
   2.1355488854,
   -1.0687580714,
   2.1180212436,
   -0.6868681749,
   3.01604205,
   2.4438645986,
   -0.8511700018,
   -0.6190103426,
   -0.816119165,
   -0.7258167172,
   -0.7429261025,
   2.3881346649,
   2.0335664742,
   -0.3772599701,
   2.5675131748,
   2.3175467251,
   2.6841890878,
   -0.3604379442,
   -3.0226187605,
   2.6140970054,
   -0.5548456259,
   -0.3765553463,
   -0.6626593542,
   0.2808796109,
   0.6455243066,
   2.2153620613,
   2.8798785367,
   2.1539422574
  ]
 },
 "B_conformer_rs1_128": {
  "omega": [
   2.9910850784,
   3.080461162,
   3.1295061209,
   3.0933771497,
   -3.1219303807,
   -3.0312669588,
   2.948438582,
   3.0878293958,
   -3.0346511089,
   3.1056795297,
   -3.1005862654,
   -3.1137235963,
   3.0116026212,
   -3.1012201744,
   -3.0412874644,
   -3.0355411521,
   -3.0603451151,
   -3.1219082277,
   -3.0921010934,
   3.1046918318,
   -3.0716746464,
   -3.1190060976,
   -3.1250206002,
   -2.9881394547,
   -3.1017287115,
   -3.0693852611,
   -3.1229519351,
   2.9060733047,
   3.128176627,
   -3.0654822567,
   -3.1376513001,
   -3.0819314968,
   -3.1302870974,
   -3.1209351349,
   3.113650457,
   3.1400729109,
   3.0471769732,
   -3.1391433407,
   3.1278136468,
   3.1313693589,
   3.027497696,
   -3.0747062066,
   3.1398819205,
   3.1388531497,
   3.0382573253,
   3.0903642166,
   3.0628457783,
   -3.1142918089,
   -3.0987927957,
   3.0987072516,
   3.1307562044,
   -3.0076657242,
   3.048964776,
   3.0688424207,
   -3.0860349213,
   -3.1124673755,
   -3.1242865547,
   -3.1071254224,
   3.1178555766,
   3.1202892518,
   3.1125820386,
   3.0579789119,
   3.1103972161,
   3.1187202118,
   2.9728730208,
   3.1276959557,
   3.1386106123,
   3.1359012959,
   -3.0850529804,
   -3.1131476819,
   2.781486498,
   3.1018657298,
   3.0954532895,
   3.0164983585,
   3.0545844528,
   3.1064358031,
   3.110879607,
   3.1098750152,
   3.1254648785,
   3.1028500893,
   3.030287382,
   3.0946330364,
   2.9822418962,
   -3.085083708,
   3.0965504435,
   2.9168474774,
   3.0567784238,
   -3.1236920375,
   2.9459113211,
   -3.046672282,
   3.1171384661,
   3.0922085142,
   3.0828280487,
   3.1293036319,
   -3.0073481911,
   -3.1318923174,
   3.1282837373,
   2.9422451513,
   3.0905748227,
   -3.0493650336,
   2.7981410645,
   -3.0768415187,
   2.9732412181,
   3.1267064386,
   -3.1004358433,
   -3.0821645952,
   3.0954785687,
   -3.0826720952,
   -2.8781492136,
   3.0964940615,
   -3.0885552034,
   -3.0977710107,
   -3.0905341912,
   3.1363624865,
   3.0650412344,
   3.0891500373,
   3.1158330898,
   -3.139372826,
   -3.1086838905,
   3.1288511841
  ],
  "phi": [
   -1.076123746,
   -1.1466586664,
   -1.0678242482,
   -1.0475639439,
   -1.4758148493,
   -1.1894141764,
   1.1981040448,
   -2.4832539262,
   -0.9500882017,
   -0.9854490637,
   -1.1669145702,
   -1.3042054698,
   -2.0981973208,
   -0.9988125165,
   -1.6477977701,
   -0.9143961833,
   -1.0113699061,
   -1.0465177698,
   -1.1509028416,
   -1.0997630326,
   -1.1320921612,
   -1.2986292266,
   -1.5117534277,
   -1.0821137344,
   -1.1123833887,
   -1.3862271305,
   -1.3116220952,
   -1.8995403281,
   -2.0283247078,
   -1.1583979793,
   -1.6129649486,
   -1.1701426574,
   -1.6138529896,
   -2.8391171085,
   -1.372143399,
   -2.0786645397,
   -1.0070592042,
   1.334395788,
   -2.6706281403,
   -2.064305665,
   -1.065694788,
   -1.2133746188,
   -1.0619258196,
   -1.1568171211,
   -1.2211240385,
   -0.9774669354,
   1.7116906676,
   -2.76992246,
   -1.3382193815,
   -1.1465169861,
   -1.475211863,
   -2.2018596138,
   -2.2615006537,
   -1.4058003471,
   -1.0300900056,
   -0.9629119029,
   -1.1581469838,
   -1.1158506751,
   -1.1335491707,
   -1.577231441,
   -1.0852442385,
   -2.7007973587,
   -2.2684379667,
   -2.6333208708,
   -1.2314326961,
   -1.1067471462,
   -1.2643588837,
   -2.1844157526,
   -2.440730729,
   -1.4180033386,
   -0.6514537102,
   -2.5547272193,
   -1.8353960389,
   -1.8163227856,
   -1.4284533694,
   -1.6240783362,
   -1.8355851431,
   -1.0079971602,
   1.4438706791,
   -2.2409545312,
   -1.7325322774,
   -1.0625133396,
   -1.2867108812,
   -2.1546127321,
   -2.8942991087,
   -1.1953994769,
   -2.0390106627,
   -1.4116886142,
   -1.3233766162,
   -2.6231121562,
   -2.4365468907,
   -2.4595709771,
   -1.2423679305,
   -2.2184779337,
   -2.2886058684,
   -1.6150072335,
   -1.3893937595,
   -1.7972850215,
   -1.5535470459,
   -1.0960720902,
   -1.5211711972,
   -1.2287527272,
   -2.5590146267,
   -1.1728076467,
   -1.2505413291,
   -0.8522804445,
   -2.7750965485,
   -2.4176446805,
   -1.9840283029,
   -1.8645068376,
   -2.007876774,
   -0.9676232091,
   -1.0806688781,
   -1.1653910119,
   -1.126571817,
   -1.0695400351,
   -1.246088134,
   -1.225407136,
   -0.9400794844,
   -1.9142774333
  ],
  "psi": [
   2.5821395713,
   2.6709179623,
   2.9784262029,
   -0.6159088447,
   -0.542003972,
   0.0598686016,
   -0.8690242747,
   0.4781365783,
   -0.9417099257,
   -0.8523261863,
   -0.764724544,
   -0.758956013,
   -0.0757217797,
   0.1630880412,
   2.3265935878,
   -0.5535225467,
   -0.826292684,
   -0.7343301127,
   -0.8242469115,
   -0.702983751,
   -0.840931186,
   -0.6114585016,
   -0.2266490423,
   -0.8990984188,
   -0.5985055856,
   -0.3553129576,
   2.1960193381,
   2.3628364555,
   -0.5168702168,
   1.602419486,
   -0.3015374386,
   -0.0871046994,
   2.3796417549,
   2.1609580258,
   3.0831970345,
   2.9369468306,
   2.8300046683,
   2.6404723266,
   0.7747042648,
   3.0468905441,
   2.1047939521,
   -0.809983115,
   -0.6787907194,
   -0.6815045504,
   -0.7271124348,
   2.8495174421,
   -0.6710427171,
   -2.5529032965,
   2.5065418133,
   2.6470433048,
   2.3333359374,
   2.0612464084,
   2.275809462,
   2.2348128279,
   2.9583831916,
   -0.737513294,
   -0.8507831836,
   -0.758925091,
   -0.7158178355,
   -0.4431436427,
   -0.1180273411,
   2.4392496926,
   2.164154481,
   0.1317309651,
   2.4383942831,
   -0.3559673494,
   -0.5966740783,
   0.0389885106,
   0.4258064458,
   2.8247179242,
   0.1392937375,
   2.6562101964,
   2.3166359708,
   2.247827536,
   2.0484141999,
   -2.9328140088,
   0.1711252106,
   1.8317758693,
   2.3111533086,
   -0.0083279563,
   -0.9671064486,
   2.3625166891,
   2.3262752419,
   -0.0969498867,
   2.9028693555,
   2.640885231,
   2.5901360698,
   2.7373833315,
   1.3896245656,
   -0.6286524569,
   2.6632310989,
   2.3586816902,
   2.3711380887,
   2.439054108,
   2.2737735883,
   2.1635514325,
   1.9043520149,
   -0.1700643785,
   -0.0256009922,
   1.1738839924,
   -0.7681243023,
   -2.9149728376,
   2.2898995,
   3.0611708045,
   -0.7300167803,
   -0.4802227707,
   -0.9328877414,
   2.8269898358,
   2.1309175308,
   2.2895905954,
   2.6031588104,
   2.1588771656,
   -0.862224869,
   -0.7462191788,
   -0.6636657311,
   -0.6809205479,
   -0.6842383166,
   -0.6655718715,
   1.9782981728,
   -0.4315139918
  ]
 },
 "B_conformer_rs1_129": {
  "omega": [
   -3.0374243398,
   3.1360121909,
   -3.1097438957,
   3.1051885775,
   3.0827236936,
   -3.1362846912,
   3.0636765611,
   -3.0542897884,
   -3.132683483,
   -3.1213572586,
   -3.0505689705,
   3.0219578775,
   2.9907791588,
   3.1158548726,
   3.0975554736,
   -3.1376575923,
   3.1103585555,
   3.1173311176,
   3.0688679669,
   -3.1380104502,
   3.1122942098,
   3.1181244754,
   -3.0969365141,
   3.0375739624,
   3.0890827758,
   -3.0489878736,
   3.0797468393,
   2.9606346523,
   3.1222818285,
   -3.1128869693,
   3.0590490674,
   3.1275871922,
   2.997254242,
   -3.0954586886,
   -3.076354821,
   -3.0931305923,
   3.0667946427,
   3.1059231238,
   3.1143394446,
   -3.1143868523,
   -3.1368305315,
   3.1322312593,
   -3.0443962132,
   3.0313148831,
   -3.0101373129,
   -3.1010420974,
   -2.9556890182,
   -3.0018706579,
   -3.0742365342,
   3.1300674139,
   3.1224236657,
   -3.0622629259,
   2.9892083978,
   -3.0493529543,
   -3.0860349213,
   -3.1124673755,
   -3.1242865547,
   -3.1071254224,
   3.1179819726,
   -3.1033865241,
   -3.1367047903,
   -3.0934213916,
   3.0550851867,
   -2.9637620368,
   3.0417866511,
   3.1344179647,
   -3.1026272257,
   -3.0159157742,
   2.9130744307,
   -3.0395873493,
   -2.9886048941,
   -3.1071104651,
   3.0926291551,
   3.049829764,
   3.1317520571,
   -3.069945983,
   -3.0259661972,
   -3.0887128956,
   -3.1130377273,
   3.1028500893,
   3.0301140557,
   2.9468029185,
   -3.0777207298,
   2.8110945502,
   3.1305695586,
   -2.9834484391,
   3.1076867424,
   3.1311603481,
   3.0931685576,
   3.0777190315,
   3.1314054124,
   -3.0989058987,
   3.0826840546,
   -2.9987569654,
   -3.1029584036,
   3.0781840018,
   3.1388636957,
   3.1080636687,
   3.0112672573,
   -3.0751552822,
   -3.1292968302,
   3.1265217184,
   -3.0712154187,
   3.1238409082,
   3.0972572017,
   -3.1160591513,
   -3.0249686142,
   3.1236248592,
   -3.0757206491,
   3.0943916995,
   -3.1056661882,
   -3.1054254458,
   3.1127560695,
   -3.0641315219,
   -3.0747218586,
   3.0913003216,
   -3.0493388059,
   3.055616004,
   -3.0413886456,
   -2.9292662653
  ],
  "phi": [
   -2.999002422,
   -1.2747567658,
   -1.9591208892,
   -2.2986494516,
   1.3092782839,
   -2.6319260983,
   2.9340555155,
   -1.7591010741,
   0.8212417478,
   -1.2043104904,
   -1.1698053188,
   -1.740085186,
   0.7453297667,
   -1.1621409086,
   -1.0620458584,
   -1.1152630762,
   -0.9219344511,
   0.8933238084,
   -0.9508687223,
   -1.5169179584,
   -2.3734457647,
   -2.0525983774,
   -2.2961011053,
   -2.0329783545,
   -1.5682311304,
   -1.0931694438,
   -1.1196102053,
   -1.5732849341,
   -1.5763316005,
   -1.4858833693,
   -1.0004035666,
   -1.0767451733,
   0.7760091581,
   -1.6441498649,
   -1.5191217299,
   -1.7317515987,
   -1.0642071707,
   -1.0360591598,
   -1.1146059536,
   -1.2525063369,
   -1.2092312293,
   0.9137221616,
   -1.571855358,
   -1.976558467,
   -1.6664080015,
   -1.094251493,
   1.1900367372,
   2.0353804737,
   -1.9247706836,
   -1.9693809793,
   -1.7167381959,
   -2.4484908917,
   -1.7053020481,
   -1.4058003471,
   -1.0300900056,
   -0.9629119029,
   -1.1581469838,
   -1.1158506751,
   1.8220670257,
   1.7188766668,
   1.2461825955,
   0.9108588659,
   1.6379551774,
   0.953827119,
   1.3461690647,
   1.1691850384,
   1.0713872465,
   1.0731424958,
   1.1982552843,
   1.124390169,
   1.0918242398,
   2.5804326619,
   1.8689104419,
   1.0502282077,
   1.049970588,
   1.5833238678,
   0.8891384611,
   0.9877229164,
   1.4438706791,
   -2.2409545312,
   2.296695106,
   1.9767399771,
   1.1249324711,
   -1.3368543257,
   1.9358960217,
   1.8475151743,
   1.9496977193,
   0.7929086461,
   2.4777214029,
   1.2170722981,
   2.2999875818,
   1.1761803444,
   2.2652305098,
   1.1173800819,
   1.3456759517,
   1.043551678,
   1.0782038753,
   1.4694190193,
   1.1682169784,
   0.9575355865,
   1.2297624699,
   1.3693976894,
   1.1660023771,
   1.0162908749,
   0.9548395744,
   1.0228372827,
   1.8319212365,
   1.5457059468,
   2.0560761541,
   1.1474987159,
   1.167500522,
   1.0944398691,
   1.0918273355,
   1.1434120666,
   0.9780156724,
   1.1498516126,
   1.0334177598,
   1.3057975589,
   2.231760057,
   2.2169131077
  ],
  "psi": [
   -0.7189449531,
   2.5909680299,
   -0.2157394197,
   0.4095339437,
   2.1816783622,
   -2.2221652232,
   2.688183239,
   -2.81329209,
   -0.2402776798,
   0.9560368923,
   2.6800338508,
   -0.4719894588,
   0.318522803,
   1.0361759927,
   -0.7258848701,
   -0.7187442178,
   2.1325006033,
   2.2801565753,
   1.3411120707,
   -0.0971784302,
   -0.292345477,
   2.3199581767,
   2.0882322669,
   2.4173968716,
   2.075993231,
   0.1404193601,
   -0.4684166153,
   -0.3437357016,
   -0.0158988066,
   2.7359070908,
   1.3848752964,
   -0.9382076,
   -0.645971611,
   -2.2546666234,
   0.1347039508,
   3.0223220167,
   2.8881753541,
   -0.4846494189,
   -0.7328050868,
   -0.829246983,
   -0.6537767263,
   -0.3551692265,
   0.9191064681,
   2.2691796195,
   0.0341065658,
   1.987542971,
   2.6195219717,
   -2.6803780188,
   -2.4535820816,
   2.4605493607,
   2.1036202261,
   2.1036613414,
   2.9436670703,
   2.2506834733,
   2.9583831916,
   -0.737513294,
   -0.8507831836,
   -0.758925091,
   -0.7146424265,
   -2.7174394931,
   3.0488658331,
   -2.2874457021,
   0.756851279,
   -0.2386615521,
   -2.3498840463,
   -0.9170056919,
   0.6251645033,
   0.7309417165,
   0.7587411318,
   -2.3452411351,
   -2.315303152,
   -0.4202942377,
   -2.5359065491,
   0.2055566065,
   0.9051163144,
   0.7527578051,
   -0.2650215798,
   0.7721568392,
   0.6059203835,
   -0.0083279563,
   -0.9672789943,
   -2.8630265634,
   -2.9393315176,
   3.123519997,
   -3.1137684952,
   -2.064340476,
   -2.0484114182,
   -2.147745544,
   -2.0122884361,
   -1.2185485045,
   -2.7844124292,
   -2.0914392577,
   -2.3829680531,
   -2.8530956856,
   -2.2434771493,
   -1.9473884351,
   0.4157238852,
   -2.3799791268,
   -2.9921287132,
   0.6790885895,
   0.8509380234,
   0.6133930238,
   -2.7215646016,
   -2.4213204102,
   -2.4471510575,
   0.642335341,
   0.7151078431,
   -1.8176752281,
   -2.3487925138,
   -2.2551762899,
   -2.7251116141,
   0.5373457859,
   0.5970209693,
   0.5325802491,
   0.7834377925,
   0.7797263314,
   0.6979186709,
   0.7820166415,
   0.1684477366,
   -2.4262160189
  ]
 },
 "B_conformer_rs1_13": {
  "omega": [
   3.1024239564,
   3.0835425767,
   3.1371277046,
   3.050708413,
   -3.0124760446,
   3.0804671383,
   -3.1028913816,
   -3.0272704071,
   3.0357632483,
   3.0572814003,
   3.0678859013,
   3.1062272373,
   3.0276571913,
   3.1247935339,
   3.0628847644,
   -3.0835648859,
   -3.0575122872,
   3.1312998187,
   -3.0687289041,
   -3.0772181518,
   3.1125552746,
   3.088399286,
   -3.1272935812,
   3.1216693333,
   -3.1337979372,
   3.1414489826,
   3.1413063249,
   3.1035635697,
   -3.0950947588,
   -3.1403139132,
   3.1322441029,
   3.0536693727,
   -3.022622187,
   2.9095336719,
   -3.0899323344,
   3.076148934,
   -3.0028103179,
   -3.1141926495,
   3.1074700455,
   -3.0820057367,
   3.1275774543,
   3.0911981028,
   3.1320016158,
   -2.98091449,
   3.1259939101,
   2.97606813,
   -3.1296180268,
   -3.1324376887,
   2.9692127394,
   -3.1168788502,
   3.0442847002,
   -3.1355466575,
   3.109566227,
   -3.1116030749,
   -3.0860349213,
   -3.1124673755,
   -3.1242865547,
   -3.1071254224,
   3.1189029397,
   3.1210451242,
   3.1119671502,
   3.119857349,
   -3.0851306676,
   -3.0832039109,
   3.1063425456,
   2.8840438281,
   3.0115529753,
   3.0823321436,
   3.1230082937,
   -3.0704436727,
   3.057012182,
   3.1095159368,
   -3.1247280141,
   -3.1052083436,
   3.0205228869,
   2.9682484408,
   -3.1197230606,
   3.058465581,
   3.1343220239,
   3.1028500893,
   3.0305624767,
   -3.1311620475,
   -3.0213627974,
   3.0897562164,
   -3.0594769297,
   3.0823624725,
   -2.9896840298,
   -3.1375196119,
   -3.1053980009,
   3.0243318735,
   -3.053499766,
   -3.0722505876,
   -3.1317308855,
   -3.106544577,
   -3.0809986652,
   3.006649958,
   -3.0870375129,
   -3.1040272088,
   3.0441754965,
   3.1274074,
   2.9521805716,
   3.0715158023,
   -3.0675070469,
   3.0806487777,
   -3.1233999157,
   3.0772465158,
   -3.0464414701,
   -3.0773583556,
   -3.0446923852,
   3.0581806792,
   3.0696226809,
   3.0946197303,
   3.1320743857,
   -3.0861663322,
   -3.1176655784,
   -3.1060774979,
   3.109432088,
   -3.0425648361,
   3.0838682828,
   -2.9703489927
  ],
  "phi": [
   -1.2349417819,
   -1.03782356,
   -1.2747965384,
   -1.0346348838,
   -1.417518397,
   -1.3272939786,
   2.1681238265,
   1.0205476617,
   -2.245431075,
   -0.9151012249,
   -1.0183277326,
   -1.1410371222,
   -1.1236362008,
   -1.1727867921,
   -1.3927805775,
   -1.6662298311,
   -0.9267518335,
   -1.1596845633,
   -1.0550763883,
   -1.2754772584,
   -1.1628418138,
   -1.0227885656,
   -1.1861396102,
   -1.1334996588,
   -1.1363852722,
   -1.1750579347,
   -0.996256564,
   -1.2800461367,
   -1.235897619,
   -1.0612034808,
   1.2453466369,
   -1.7012732522,
   -2.1522506538,
   -1.0230912121,
   -1.5306687651,
   -2.5787325469,
   -0.988812353,
   -1.4255887823,
   2.8001926244,
   -2.2121363484,
   -2.1463797708,
   -1.9092338094,
   -2.330913138,
   -1.3757293591,
   -1.3239361858,
   -1.0794996671,
   -1.299024124,
   2.0812648004,
   -1.5549704818,
   -2.4793365248,
   -2.1035767646,
   -1.9270321166,
   -1.4622824656,
   -1.4058003471,
   -1.0300900056,
   -0.9629119029,
   -1.1581469838,
   -1.1158506751,
   -1.1343527878,
   -1.5791542242,
   -1.0857749881,
   -1.7451030971,
   -1.6509758819,
   -1.1738403386,
   -1.0640046081,
   2.0733431702,
   -1.0151908238,
   -1.035019805,
   -1.2034565143,
   -1.5037336861,
   -1.0252795549,
   -1.0904873735,
   -1.2785101239,
   -1.6363745985,
   -1.1080353875,
   -1.818212205,
   -2.3773190506,
   -1.2762160536,
   1.4438706791,
   -2.2409545312,
   1.852488926,
   2.7183783945,
   1.4863855603,
   -1.2774822804,
   1.0767453649,
   1.8194054831,
   1.9420422377,
   2.0048797807,
   1.7775113636,
   1.2337573261,
   1.4730161715,
   2.5193270445,
   1.6575748865,
   2.153716909,
   2.8593942907,
   1.1936519675,
   1.4858246545,
   1.2748316341,
   2.4063706257,
   1.4643651479,
   1.9993197944,
   2.5966539594,
   2.0727595354,
   1.5622829131,
   1.2958144869,
   1.4135817452,
   1.4558340669,
   2.1262108734,
   1.5468487954,
   1.4368366037,
   1.2577505411,
   1.0175889236,
   1.1753371291,
   1.1595993554,
   1.105242344,
   0.9833733565,
   1.0546072976,
   1.7702749317,
   1.4981267606,
   1.6818062151
  ],
  "psi": [
   1.4535768813,
   2.8349731457,
   -0.6354907425,
   -0.6534173046,
   -0.516317179,
   0.9162203722,
   1.7340886042,
   -2.6154734452,
   0.5375102709,
   2.4115241988,
   2.5411534499,
   -0.8012258563,
   -0.6710413886,
   -0.67329558,
   -0.6756121095,
   1.7004557597,
   2.1619418367,
   2.2993779677,
   -0.7782319834,
   -0.6824372672,
   -0.6653448421,
   -0.8208995991,
   -0.8002021478,
   -0.5324645308,
   -0.7092530677,
   -0.7605303668,
   -0.8320907609,
   -0.8451676778,
   -0.5002083166,
   2.3603376836,
   2.4959737955,
   -0.0419051361,
   2.4461592227,
   2.5315091561,
   2.5439798193,
   -0.4443165863,
   2.4147424602,
   -0.6571532734,
   0.1474379628,
   -2.8160573302,
   2.5433306401,
   2.2948423596,
   2.4053768933,
   2.3996963057,
   -0.4795289121,
   -0.7194744586,
   -0.6172550414,
   0.0948928378,
   2.5464915259,
   -0.2256295969,
   2.5136987104,
   2.115481333,
   1.9785039496,
   2.2186610466,
   2.9583831916,
   -0.737513294,
   -0.8507831836,
   -0.758925091,
   -0.715454612,
   -0.4412723722,
   -0.1164300879,
   2.4389727585,
   2.3461378518,
   2.9507278251,
   2.0693904713,
   0.5233092589,
   -0.6378422009,
   -0.7225236113,
   -0.9668693777,
   2.1028869651,
   2.8829829442,
   -0.4926511127,
   -0.4118370748,
   -0.0127326387,
   2.4762220015,
   2.4921528815,
   0.2434626637,
   2.6932202568,
   2.5468763933,
   -0.0083279563,
   -0.9677185268,
   -2.8311009344,
   -2.5019990968,
   -0.1142107782,
   2.3435227603,
   0.7757727375,
   -2.1466942403,
   -2.2682313383,
   -2.3539742101,
   -1.9541232752,
   0.349875851,
   0.4939831352,
   -2.4541870085,
   -2.2547123868,
   -2.2155178295,
   -3.0957945269,
   0.2492342632,
   0.8865084802,
   0.4458251464,
   -1.2580522029,
   -2.3599610248,
   -0.1645254234,
   -2.6300213841,
   -1.552126387,
   -1.7366148298,
   0.7610833429,
   0.633159928,
   -2.2588425169,
   -2.201646044,
   -2.0334473905,
   2.9454622096,
   -3.0912996917,
   0.7579645311,
   0.6696934834,
   0.676785111,
   0.5662415541,
   0.6652629536,
   -2.3829384275,
   -1.5853677619,
   -2.220731224
  ]
 },
 "B_conformer_rs1_130": {
  "omega": [
   -3.1012893011,
   -3.0838061396,
   -3.1360678925,
   -3.0512137804,
   -3.1260691354,
   -3.1354555446,
   2.9838766299,
   -3.1201014492,
   3.1180721338,
   -3.1115740969,
   -3.1012272246,
   3.1310120435,
   3.1100624186,
   3.1021289219,
   2.9269391355,
   3.1195374453,
   -3.0659382157,
   -3.1367123752,
   -3.0861436126,
   -2.9987149208,
   3.1250787567,
   -2.9484311407,
   -3.0995607362,
   3.1247649632,
   -3.0011305494,
   3.0478016953,
   -3.0789866018,
   -2.9631744954,
   -3.1225234712,
   3.1136642988,
   3.059773874,
   -3.026685387,
   3.043285055,
   -3.0355575242,
   -3.1301596498,
   3.1401821853,
   -3.1350560805,
   3.0637156265,
   -3.0427822353,
   -2.9926578995,
   -3.0222334946,
   -3.1316571899,
   3.0442995468,
   -3.0312199824,
   3.0102040288,
   3.1021128386,
   3.0916838028,
   3.0751579178,
   3.0824665787,
   -3.081699772,
   -2.9914956878,
   3.0773189749,
   3.1215240899,
   -2.9841659927,
   -3.0860349213,
   -3.1124673755,
   -3.1242865547,
   -3.1071254224,
   3.118531915,
   -3.0070842385,
   -2.9709437722,
   3.0291825661,
   -3.008147507,
   3.0235767603,
   -3.1271986884,
   -3.1016142131,
   -3.1219506213,
   3.1135269662,
   3.1224147359,
   -3.0962251006,
   2.7462896872,
   3.1027660815,
   3.0952875355,
   3.0161089431,
   3.055462926,
   -2.8570589459,
   -2.811166099,
   -3.1009080062,
   3.0145903373,
   3.1028500893,
   3.0303829462,
   -2.954537988,
   3.0342892979,
   -3.1247090525,
   -3.0705456226,
   -3.0973201871,
   3.1139333931,
   -3.0792609109,
   -3.0888058235,
   3.1035080006,
   3.05274983,
   3.1039224366,
   3.1071908788,
   -3.0393892855,
   -3.1371216583,
   3.0808359367,
   -3.0747954901,
   -3.1143226898,
   -3.0827412023,
   -3.0420612454,
   -3.102565869,
   -3.0547794573,
   3.0841268685,
   2.9905051875,
   3.0138335575,
   3.0334179914,
   3.0930874486,
   3.1124896374,
   -3.1153434488,
   -3.1312747915,
   -2.9346064782,
   3.1034901361,
   3.0402428834,
   -3.0465209186,
   -3.1280210474,
   3.12518113,
   3.138670606,
   -3.1005662268,
   3.0424162696,
   3.0807019677
  ],
  "phi": [
   1.2357050498,
   1.0394269982,
   1.2744913563,
   1.034845857,
   0.870475495,
   1.3291800943,
   -1.4296125481,
   1.1746288675,
   1.6540821702,
   1.124741065,
   1.1327838423,
   1.3984502156,
   2.6741589707,
   1.0945657337,
   2.6554960898,
   1.9485342969,
   1.0016720298,
   1.9330659968,
   2.4803004544,
   1.2067473487,
   2.3416789467,
   1.96962108,
   1.0369776357,
   1.1334115861,
   1.2049592802,
   1.0953231447,
   1.1177724731,
   1.5746958283,
   1.5757575213,
   1.4873381313,
   1.399935659,
   1.7591741286,
   2.1663843751,
   1.1633201418,
   1.6971991734,
   1.9298250401,
   0.9939635984,
   -1.6636683036,
   1.8702315562,
   2.3625257551,
   1.1180432833,
   -0.9145864704,
   1.5703044731,
   1.9780334301,
   1.6642567519,
   1.0931474321,
   2.1968216146,
   -2.8463803832,
   1.4156529554,
   1.2008361376,
   2.0481523044,
   1.805640095,
   2.1649085295,
   -1.4058003471,
   -1.0300900056,
   -0.9629119029,
   -1.1581469838,
   -1.1158506751,
   -1.5707853201,
   -1.4185935846,
   -1.1743822966,
   -1.0881517011,
   -2.3386346173,
   -0.9116539517,
   -1.1968430721,
   -1.0282762273,
   -0.9968030125,
   -1.2287729335,
   -1.4423415696,
   -1.1206078377,
   1.5757304612,
   -2.5545964421,
   -1.8353828221,
   -1.8167334721,
   -1.4286216284,
   -2.0990629853,
   -1.8279456029,
   -1.0828988466,
   1.4438706791,
   -2.2409545312,
   2.1728418615,
   2.4910204712,
   0.9753226349,
   -1.2147611859,
   1.1834468416,
   0.9807719763,
   1.1442510804,
   0.9340061983,
   1.4428539532,
   1.0749042117,
   1.7235066648,
   1.1398967104,
   1.2040869551,
   1.0984359504,
   1.0035371246,
   1.4840130489,
   1.1088394972,
   1.0813803887,
   1.1349079431,
   1.0592491418,
   1.7590251881,
   1.5641578517,
   1.6631312275,
   1.8068109409,
   1.1304255096,
   1.02406851,
   1.3093749566,
   2.3913743798,
   2.7530277399,
   2.463131324,
   1.8855497238,
   1.0291314718,
   1.2024378998,
   0.9712541426,
   1.1636809569,
   1.0008753277,
   1.1366485025,
   0.9201583012,
   1.1837646512,
   1.1443230354
  ],
  "psi": [
   -1.4545731076,
   -2.8350260021,
   0.6335810577,
   0.6551376281,
   0.5161879062,
   0.7835990329,
   0.2419029623,
   0.0391647126,
   -2.1761744235,
   -2.6462952381,
   -2.7886114786,
   -2.5192873706,
   0.4735349896,
   2.6108825785,
   -2.487683492,
   -2.5290129623,
   -2.2471229877,
   -2.5372384925,
   -2.5762638295,
   -2.5121430043,
   -2.3855016251,
   -2.9542288102,
   -2.5727925224,
   0.7467976959,
   0.6358617776,
   0.6887593304,
   0.46686571,
   0.3451708733,
   0.0163009844,
   -2.737756346,
   -1.385329467,
   -2.9221719314,
   -2.4179801471,
   -2.567122406,
   -2.5351997926,
   -2.3303860093,
   -2.8818344644,
   0.6662393176,
   0.237924798,
   3.0628280395,
   -2.5921015501,
   0.5853890602,
   -0.9174788211,
   -2.2701012789,
   -0.0342050447,
   -1.9866706366,
   -2.618012466,
   2.833578016,
   -2.8956221563,
   -2.1677826156,
   -2.2936375149,
   -1.9278718922,
   -2.681274467,
   -0.0583706872,
   2.9583831916,
   -0.737513294,
   -0.8507831836,
   -0.758925091,
   -0.7151599288,
   0.0519943033,
   -2.8786130153,
   -0.1387127198,
   -0.3828810451,
   1.2284660526,
   2.5932715424,
   2.8197666053,
   -0.7004360247,
   -0.7123353286,
   -0.6954764523,
   2.5744023462,
   -3.0209415009,
   2.3723778428,
   2.315592786,
   2.2488083222,
   2.0486202397,
   -2.9333250602,
   -0.4588225661,
   2.1517901047,
   2.4284242949,
   -0.0083279563,
   -0.9674999269,
   -2.6894243733,
   -1.4522701509,
   -2.463677081,
   -0.154689825,
   0.7711028699,
   0.8192942162,
   0.7588528736,
   0.8652266359,
   -1.8989149183,
   0.2392859996,
   0.1773483677,
   0.7833830783,
   0.6373814897,
   0.8440311437,
   0.6328418574,
   0.5149264245,
   0.6941090195,
   0.722649401,
   0.6748059764,
   0.7418033827,
   -1.5248591014,
   -0.146043528,
   0.5699721268,
   -1.6720793706,
   0.8147669978,
   0.8404196559,
   0.4961387378,
   1.7756251531,
   -2.5828869271,
   -2.6704763384,
   -1.8453302673,
   0.7893781819,
   0.4890797694,
   0.8007223299,
   0.6893182894,
   0.7614659339,
   0.8155791041,
   0.8521564961,
   0.7325268674
  ]
 },
 "B_conformer_rs1_131": {
  "omega": [
   3.1128986006,
   3.1406163164,
   -3.1287759632,
   -3.1287871559,
   -3.0926425523,
   3.0570288284,
   -3.0861893512,
   -3.121323715,
   -3.1205013466,
   -3.1002070356,
   3.0885342976,
   3.0794253573,
   -2.9917739919,
   3.1377037861,
   3.1359943668,
   3.1188854879,
   -3.1414309976,
   -3.1277453733,
   3.0869217057,
   2.9999875037,
   3.0079063662,
   2.9718458767,
   2.8510192169,
   3.1106591661,
   3.1282012867,
   -3.1042276072,
   -3.0839277328,
   2.9841013128,
   3.098180289,
   2.9334719405,
   -2.6238582498,
   -3.0760068819,
   -3.0893748235,
   3.1179167049,
   3.1136486674,
   3.108885557,
   -3.0250659273,
   -3.0913104147,
   -3.0984680912,
   -3.1017926325,
   -3.1368892661,
   3.0754497664,
   -3.1052810976,
   -3.1008725428,
   -2.9481258182,
   3.0335533975,
   -3.0777509695,
   3.1142206709,
   -3.0972914184,
   3.0259390339,
   -3.0803287554,
   2.9322227294,
   -3.0789754257,
   3.0816361486,
   -3.0860349213,
   -3.1124673755,
   -3.1242865547,
   -3.1071254224,
   3.1186078358,
   3.076006844,
   -3.0022859255,
   -2.676502407,
   3.086004119,
   3.0812963903,
   -3.1053280737,
   -3.1148420404,
   3.1202278611,
   3.0999302949,
   -3.0643832218,
   3.1028865846,
   -3.0718287107,
   3.0691845782,
   3.0603304186,
   -3.1159985478,
   3.1337699584,
   -3.0923800643,
   3.1340428713,
   3.0037901152,
   -3.0110942442,
   3.1028500893,
   3.0302990526,
   3.0098721816,
   -0.1068015521,
   -3.072687387,
   -3.1111211004,
   3.0958955522,
   2.9899954676,
   3.137312047,
   3.105937073,
   -3.0244369604,
   3.0525117167,
   -3.1222442045,
   3.0948791023,
   3.0998954058,
   3.0762946173,
   -3.1258666505,
   -3.1049631322,
   -3.0851003741,
   -3.0351742288,
   2.8963820012,
   2.9154440261,
   -2.9464299937,
   -3.0816994122,
   3.0646949693,
   -3.0972090548,
   3.1225930603,
   3.0998462672,
   -3.1139915346,
   3.1009905088,
   -3.1216902565,
   3.1264717983,
   -3.1172714029,
   -3.1335891839,
   3.0295413945,
   -3.0845045409,
   -3.0467518967,
   2.9640547637,
   3.0360996337,
   -3.0774975495,
   -3.0750748138
  ],
  "phi": [
   -1.1119484115,
   -1.0574037661,
   -1.2382900278,
   -1.4734378202,
   -2.88533413,
   -2.5039491972,
   2.5162659659,
   -2.3515402077,
   -1.1311069667,
   -1.0423024057,
   -1.0846670714,
   -1.8324368644,
   -1.3943180118,
   -1.0001018914,
   -1.5371258168,
   -1.9761262727,
   -0.9651596545,
   -1.6223649907,
   1.0471628663,
   -1.8985476665,
   -2.0206856138,
   -1.983937265,
   -2.1428142674,
   -2.5715150857,
   -2.4070733952,
   -1.1581965242,
   -1.9726464494,
   -1.2245195707,
   -1.4603156891,
   -1.0259384079,
   -2.6548070148,
   -1.3237126184,
   0.9293160341,
   -2.0271773463,
   -2.0298708972,
   -2.4632960804,
   -1.3187335106,
   1.1002302839,
   1.4433561394,
   -0.7210268274,
   -1.2377458437,
   -1.1415061079,
   -1.4053087854,
   -2.7129909853,
   -2.3509668042,
   -1.1651263233,
   -1.5938979642,
   -2.4702945132,
   -1.9982545935,
   -1.0775182892,
   -1.7172176586,
   -1.4539186651,
   -1.1655567728,
   -1.4058003471,
   -1.0300900056,
   -0.9629119029,
   -1.1581469838,
   -1.1158506751,
   -1.5230226888,
   -1.5719181497,
   -1.248395655,
   2.5910497518,
   1.652616815,
   1.1749345169,
   1.0639031301,
   1.1725357024,
   1.1561315811,
   1.5164603416,
   1.3589864372,
   1.1711776049,
   1.1174409316,
   1.7807311696,
   -1.0930929141,
   2.3552005158,
   0.9824703765,
   2.50436465,
   2.0842050356,
   1.2977498622,
   1.4438706791,
   -2.2409545312,
   -2.2688493851,
   -2.6980642312,
   -1.3431497313,
   -1.2797160538,
   -2.4105264458,
   -2.1804077699,
   -1.9421894816,
   -2.0048134641,
   -1.7793684428,
   -1.2343330112,
   -1.4715476624,
   -1.8986104345,
   -2.2287657443,
   -2.3200922343,
   -1.6959830738,
   -1.0435414183,
   -1.6327496158,
   1.194480937,
   -2.2051480023,
   -1.5917975035,
   -1.7097671934,
   -1.0282517271,
   -1.1707224607,
   -0.9955515432,
   -1.5873152069,
   1.1310878637,
   -1.0741212562,
   -1.0544742819,
   -1.1675433703,
   -1.1195910382,
   -1.0579468499,
   -1.1285961151,
   -1.2016688274,
   -1.0115575001,
   -1.1002293758,
   -1.3119041302,
   -1.0956130131,
   -1.5011126061,
   -1.3472302039,
   -1.1980837267
  ],
  "psi": [
   -0.6037006708,
   -0.7348067777,
   -0.7317613153,
   -0.0723905073,
   -0.1903326133,
   -2.591545263,
   2.5861612649,
   -2.6156244027,
   1.1332452531,
   2.647282926,
   2.3728028884,
   2.9029190042,
   0.1594700565,
   -0.1877043147,
   -0.5037715926,
   2.9566447665,
   1.7452943302,
   2.1910141038,
   0.024016315,
   0.7168019153,
   2.2533922576,
   2.1178781603,
   2.4343881529,
   2.4416706992,
   2.5847294093,
   2.3479174213,
   -0.4757348518,
   -0.0483450995,
   -0.3655267796,
   2.5332165097,
   2.6790348801,
   2.5846065088,
   1.2699907376,
   0.7472432625,
   2.0239813223,
   2.4405163682,
   2.1340436048,
   -0.4403913277,
   -2.6474553273,
   -0.2300327897,
   -0.91472971,
   -0.5815000666,
   2.4712236712,
   2.7526917915,
   2.7580196592,
   1.8916724867,
   2.6125228582,
   0.1871755337,
   2.966379468,
   2.1078025036,
   2.4725554145,
   2.0125407608,
   2.1692302393,
   2.3668858585,
   2.9583831916,
   -0.737513294,
   -0.8507831836,
   -0.758925091,
   -0.7153621481,
   2.2875771448,
   -3.0474181693,
   0.919085541,
   -2.3372883888,
   -2.9517927659,
   -2.069642,
   0.625398124,
   0.782325175,
   0.5986085605,
   0.0639386681,
   -2.1153659242,
   -2.7666411192,
   -2.5871456625,
   0.18582613,
   -1.1066981595,
   -2.4703324544,
   -2.4035650577,
   3.1370076995,
   -2.6498723799,
   -1.2620918245,
   -0.0083279563,
   -0.9665999107,
   -3.0907615781,
   2.7645300896,
   -3.1331207097,
   -0.7467237011,
   2.5260774542,
   2.2030450811,
   2.268705579,
   2.3543671835,
   1.9543161217,
   -0.3495950532,
   -0.4946237674,
   2.4435464278,
   2.0233857582,
   2.640967846,
   -3.0982957883,
   -0.3995021299,
   0.0125625602,
   0.3554662316,
   2.6871263962,
   2.7597559007,
   2.9961652475,
   -0.633040649,
   -0.5997007168,
   -0.5509786936,
   0.1467283966,
   0.6558934678,
   -0.6894070053,
   -0.7731247652,
   -0.7887249344,
   -0.7997937249,
   -0.7044059742,
   -0.6841890539,
   -0.7309663719,
   -0.7345120213,
   -0.8615837682,
   -0.4157785174,
   -0.7220648281,
   1.7892932334,
   -0.0765674133
  ]
 },
 "B_conformer_rs1_132": {
  "omega": [
   -3.0911303646,
   -3.1339398894,
   3.1036868215,
   3.1306611498,
   2.9599723411,
   -3.0337882735,
   3.120500932,
   3.1088782962,
   3.0919145414,
   3.0610279346,
   3.0683956938,
   3.1050170098,
   3.0273856674,
   3.1263960003,
   3.0184932612,
   3.0715310687,
   3.0484741668,
   -2.9997797773,
   3.082674031,
   3.1000150515,
   -3.1229838077,
   -3.1039911464,
   -3.1258308519,
   3.1218041986,
   -3.1345059571,
   -3.1414710967,
   3.1415894642,
   -3.1292293412,
   3.1392575354,
   -3.1298114064,
   -3.117246152,
   3.0767636045,
   3.122574237,
   -3.0674027249,
   3.0982537152,
   3.0797195056,
   -3.1079437757,
   3.1326211933,
   3.1398000122,
   3.1363018509,
   3.1282711435,
   3.0596503759,
   3.129854609,
   3.0801188944,
   -3.0501215521,
   3.1247762656,
   3.1195064616,
   3.136804929,
   3.0621502426,
   -3.1217575007,
   2.9375148586,
   3.0663685577,
   -3.0763724825,
   -3.1145123819,
   -3.0860349213,
   -3.1124673755,
   -3.1242865547,
   -3.1071254224,
   3.1182076859,
   3.1204886479,
   3.1118043093,
   3.1188476891,
   2.9467845416,
   -2.8811545718,
   3.0227559993,
   3.1219536651,
   -3.1207674328,
   2.8071808346,
   3.1280000793,
   0.0704694205,
   3.0621376151,
   3.1355445353,
   -3.130297874,
   3.1074053275,
   3.1413986937,
   3.0888290298,
   3.0587402291,
   -3.0866209393,
   -3.1396775757,
   3.1028500893,
   3.0303023256,
   -3.1341797032,
   3.1318715381,
   -2.9609156178,
   -3.0678439953,
   -3.1316791021,
   2.938660591,
   3.0536319915,
   -3.1341026002,
   3.117472633,
   3.0829460429,
   2.8612252763,
   3.0358594038,
   -3.0419789487,
   -3.019584729,
   3.0624928156,
   2.9821412606,
   -3.0473671812,
   3.0773499581,
   -3.0013450473,
   -3.109822559,
   -2.9634379329,
   -3.00956231,
   -2.9919276849,
   -3.0663589231,
   3.1294375012,
   -3.1294500476,
   3.0533908446,
   -3.1194820429,
   -3.0642179503,
   -3.0885095911,
   -3.0996746342,
   -3.0896581544,
   3.1367214364,
   -2.9370623783,
   3.1271304278,
   3.1259206728,
   -3.1409759425,
   2.9975703823,
   -3.1201581057
  ],
  "phi": [
   -2.1845341329,
   -1.2512954499,
   -1.5343438728,
   -0.9663073249,
   1.5407890921,
   -1.3177455153,
   -2.8053834193,
   -2.6324701347,
   0.7965515149,
   -1.1011943691,
   -1.0204438585,
   -1.1407137473,
   -1.1232157538,
   -1.1742679122,
   -1.0067541258,
   -1.134279926,
   -1.0600172923,
   -1.925567761,
   -2.0685277238,
   -2.6631470987,
   -1.1065101232,
   -2.5295292902,
   -1.1859109732,
   -1.1338242932,
   -1.1356244576,
   -1.1746470035,
   -0.9963952378,
   -1.270995417,
   -1.4132903851,
   -1.0884861538,
   -1.8569950098,
   -1.0061966571,
   -1.0928414101,
   -1.1477399042,
   -1.2914275802,
   -1.5516521613,
   -0.9283484018,
   1.4803895045,
   -1.0197979015,
   -1.1776144982,
   -1.1094739227,
   -1.0187477284,
   -1.0247383527,
   -1.083075928,
   -2.0998056097,
   -0.9589433781,
   1.6605094029,
   1.1789980918,
   -2.2113741571,
   -1.4356994659,
   -1.8549772977,
   -2.5209450153,
   -1.8165118651,
   -1.4058003471,
   -1.0300900056,
   -0.9629119029,
   -1.1581469838,
   -1.1158506751,
   -1.1354201475,
   -1.5790830474,
   -1.0848142494,
   -1.7454045143,
   -1.5503305284,
   -1.7747806958,
   -1.1754206579,
   -1.6691910909,
   -1.1553204341,
   -0.1396559287,
   -2.8517889962,
   -1.3621134673,
   -1.1611099547,
   -1.5733049862,
   1.1797529217,
   -1.6826975976,
   -1.2751152863,
   -1.306648018,
   -1.9437312458,
   -0.9437021371,
   1.4438706791,
   -2.2409545312,
   -2.1022520606,
   -1.3662575887,
   -1.3035175541,
   -1.8564733672,
   -1.4596238068,
   -1.940568958,
   -1.716221695,
   -1.0172956224,
   -2.7819067723,
   -0.9845476684,
   -1.1143295823,
   -2.1298027992,
   -2.1679558896,
   -2.115554614,
   0.9435195184,
   -1.6951570199,
   -1.7733516693,
   -1.6680298557,
   -1.2244395439,
   -1.685630995,
   -1.2460923783,
   -1.6495678097,
   -1.4397271026,
   -1.4591626012,
   -1.0358199622,
   -1.0430514196,
   -2.1154265707,
   -2.0007120027,
   -2.4287623006,
   -1.5392796447,
   -2.0067510036,
   -0.9639031587,
   -1.0790099529,
   -1.1664816405,
   -1.0347395847,
   -0.9170897354,
   -1.3848798954,
   1.2416230557,
   -1.340088837,
   -1.7667781212
  ],
  "psi": [
   -0.0955009599,
   3.1260177858,
   -0.2421182356,
   0.1031767704,
   2.3581626524,
   2.8962557982,
   -0.0972578264,
   2.761503723,
   2.7275893686,
   1.0794245194,
   2.7690727946,
   -0.8006969343,
   -0.6704715102,
   -0.6745527813,
   -0.6745832488,
   -0.7478049113,
   2.2433599182,
   2.3956690256,
   0.1257762894,
   0.1525100428,
   2.7296435792,
   -0.6758082495,
   2.6122354571,
   -0.5326343936,
   -0.7092156161,
   -0.7605224205,
   -0.8337180797,
   -0.8428513843,
   -0.3495934076,
   2.2136953766,
   -0.4826858606,
   0.2071882452,
   -0.7613232539,
   -0.8940798754,
   -0.6046793008,
   -0.2040759606,
   2.1209724461,
   2.2435675277,
   -0.2871699223,
   -0.7285745391,
   -0.8038534412,
   -0.6965037348,
   -0.8362555961,
   -0.7604447103,
   -0.8171798556,
   2.0829291781,
   2.3513776788,
   -0.0689404262,
   0.1659790529,
   2.2118048887,
   2.0712621408,
   2.1558362511,
   2.6981698497,
   2.7168243809,
   2.9583831916,
   -0.737513294,
   -0.8507831836,
   -0.758925091,
   -0.7158178355,
   -0.4407018875,
   -0.1171882401,
   2.4380179829,
   2.347935694,
   3.1255845361,
   2.2215049317,
   -0.2483533754,
   -0.2273426433,
   -1.0196835646,
   -0.6151489355,
   2.6651319007,
   2.8819362061,
   2.6709106458,
   0.1017478452,
   0.5855966282,
   2.5517744931,
   2.3484752075,
   2.3191086704,
   2.0770947529,
   2.4726714591,
   -0.0083279563,
   -0.967388531,
   2.3265630677,
   2.1891521289,
   -0.1856309829,
   -2.554860163,
   2.2211964501,
   2.1739291929,
   2.2569894262,
   -0.8252389872,
   2.0988986321,
   -0.4203517974,
   -0.2210167676,
   2.7910887106,
   2.0730010842,
   2.0351969311,
   0.5211441484,
   1.9819365044,
   1.8294748955,
   0.9766832403,
   -0.5425686737,
   -0.7207062873,
   -0.3904236029,
   0.9908883763,
   2.2155893679,
   3.01375858,
   -0.7691311217,
   -0.8189138073,
   2.2104965995,
   2.0398428337,
   2.3052425747,
   -0.1929902496,
   2.1566133179,
   -0.8655568855,
   -0.7460699345,
   -0.6610296754,
   -0.554213907,
   -0.5514728679,
   -0.3639532015,
   0.3800489643,
   2.2568140024
  ]
 },
 "B_conformer_rs1_133": {
  "omega": [
   3.0931621947,
   3.1260832209,
   3.0435847398,
   -3.069517357,
   3.0284265525,
   -3.0876851296,
   -3.1225718146,
   3.12322361,
   3.0491997492,
   3.1386203137,
   -3.0061551401,
   -3.0444666548,
   3.1402682865,
   -3.0682612902,
   -3.1092897565,
   3.1344099272,
   3.1337223435,
   -3.1303958566,
   -3.1414673807,
   3.131994275,
   2.9800625355,
   3.0924420027,
   3.0723532523,
   -3.1126338507,
   3.029353104,
   -3.0902480004,
   -3.1356575632,
   -3.1103851439,
   3.1182341201,
   2.9592645361,
   -3.1404149396,
   -3.1409311325,
   3.0930738131,
   2.8038539012,
   3.1319379461,
   -3.1330413584,
   3.0848843619,
   -2.994407368,
   3.1366958116,
   2.9845074683,
   3.0586161634,
   2.9427775168,
   3.0849086486,
   -3.1242871191,
   2.9824950045,
   3.1326698159,
   3.0977150806,
   3.1309301713,
   -3.1161896206,
   3.0902570118,
   2.9737464713,
   -3.0479386148,
   -3.1174096046,
   3.0905400952,
   -3.0860349213,
   -3.1124673755,
   -3.1242865547,
   -3.1071254224,
   3.1190689632,
   3.1208051284,
   3.1118248328,
   3.1197955193,
   3.0397765581,
   2.9628536477,
   3.0006412576,
   -2.8845954262,
   3.1372026934,
   3.0552269432,
   3.0320046495,
   -3.0761829096,
   3.048141603,
   3.102176541,
   3.0950110469,
   3.0168192283,
   3.0556312228,
   -3.1061600032,
   3.1075627207,
   -3.0854844573,
   3.0777648041,
   3.1028500893,
   3.0309799634,
   2.9777644482,
   3.1146527552,
   3.084294103,
   3.095014779,
   -3.0062748163,
   3.114415844,
   -3.0806391412,
   3.1056663864,
   3.1352759288,
   -3.1152265822,
   3.1307055671,
   3.1124198537,
   -3.1103386992,
   3.103709964,
   -3.0921970206,
   3.1050282012,
   -3.0660734864,
   3.127828791,
   -3.0193479511,
   3.1133916458,
   3.117800686,
   -2.9257882826,
   -3.095657165,
   -3.1120000506,
   2.9545655893,
   -2.8712967205,
   -3.1088728252,
   3.0915403076,
   3.0403834785,
   3.0018117867,
   -3.1222586972,
   -3.0131331476,
   -3.1363365944,
   -3.1066307568,
   3.091258605,
   -3.0510701203,
   3.0833195954,
   3.1206187604,
   -3.0238352257
  ],
  "phi": [
   -2.538567682,
   -2.5413346277,
   -2.1743362026,
   -1.538318002,
   1.302381569,
   -0.7673203938,
   1.7420549354,
   -2.1086403539,
   -1.5435018837,
   -0.8912195607,
   -1.0810213063,
   -1.3241119908,
   -1.4319978859,
   -1.0442936697,
   -1.6436189508,
   -1.8667304765,
   -1.4274860554,
   -0.8906306183,
   -1.4111610875,
   -1.8586616168,
   -2.1107067761,
   -1.0336911919,
   -1.0214645307,
   -1.3031668283,
   -1.0186548114,
   -1.2518335598,
   -1.3523441167,
   1.0707855164,
   -1.3213400809,
   -1.0495136435,
   -1.5664093603,
   -0.9779966869,
   -1.647943586,
   -1.8308841939,
   -2.3992741041,
   -2.4034777292,
   -1.1751250424,
   -1.9764818657,
   1.3488666598,
   -2.4018746304,
   -1.5834799913,
   -2.3457047684,
   -2.8832252939,
   -1.8635143393,
   -1.280172415,
   -1.0209080485,
   -1.037021534,
   -1.2271495689,
   -1.441108423,
   -1.2507360094,
   -2.0428200594,
   -1.9018479597,
   -1.8234211291,
   -1.4058003471,
   -1.0300900056,
   -0.9629119029,
   -1.1581469838,
   -1.1158506751,
   -1.1354869665,
   -1.5781553366,
   -1.0857691632,
   -1.7438025948,
   -1.5292304965,
   -0.8810822986,
   -0.8595272531,
   2.2425737814,
   -1.1168556989,
   -1.0032783745,
   -0.9692028322,
   -1.2623370551,
   -0.9153348296,
   -2.5528327402,
   -1.8352010509,
   -1.8175958142,
   -1.429276182,
   0.826875786,
   -1.3692602073,
   -1.3491082499,
   1.4438706791,
   -2.2409545312,
   -2.3607425256,
   -2.3610902992,
   -1.2505848981,
   1.2518585155,
   -1.8436631605,
   -2.0421234477,
   -2.0475555388,
   -2.1556294959,
   1.0253439896,
   -1.5261033649,
   -2.1768881048,
   -2.1452876641,
   -1.4640874017,
   -1.1781923933,
   -1.1395039584,
   -2.1295386341,
   -2.2268851118,
   -1.6921503303,
   0.7718788241,
   -1.1041119907,
   -1.1216261939,
   -1.5602074268,
   0.7534500776,
   -1.6907959646,
   -0.9269877756,
   -2.163280211,
   -1.787305981,
   -2.6307678212,
   -2.4352043604,
   -1.027720809,
   -2.2447893667,
   0.7000807786,
   -0.9891608818,
   -1.9456520465,
   -1.2270136309,
   -1.5229573735,
   -1.0565850048,
   -1.5726577083,
   -1.1544533438,
   -1.3386917058
  ],
  "psi": [
   2.9909996504,
   2.8935779044,
   2.4815144418,
   2.7097571041,
   0.1885665544,
   -2.7785069281,
   2.0389896016,
   -0.7110064602,
   0.3458409382,
   2.313044107,
   -0.7095233071,
   -0.7490936783,
   -0.2420062596,
   -0.3147490198,
   -0.6641101961,
   2.9221031426,
   2.2207033091,
   1.356522358,
   2.1971239413,
   2.8409303621,
   2.431714981,
   2.6858757396,
   -0.6166560257,
   -0.8548914095,
   -0.6429384058,
   -0.8007043686,
   -0.7472833357,
   -0.0277623843,
   0.655685351,
   2.2894103825,
   2.2345493286,
   -0.0538167909,
   2.6212295229,
   2.5437100597,
   2.5651589253,
   2.7855786902,
   2.8849159252,
   -0.5677652887,
   -0.0541256257,
   0.3248642143,
   2.9770750224,
   0.2466540606,
   2.5574062629,
   2.49109383,
   2.4244726973,
   2.8086200943,
   -0.7527467358,
   -0.6866377382,
   -0.4561844115,
   2.1736048419,
   2.2646217048,
   2.0159555522,
   2.6318889876,
   2.4568545913,
   2.9583831916,
   -0.737513294,
   -0.8507831836,
   -0.758925091,
   -0.7155997974,
   -0.440717653,
   -0.1169769383,
   2.4378588455,
   2.3462536579,
   3.1285941882,
   2.6775240182,
   -2.5117234618,
   -0.6980824459,
   -0.7230872107,
   -0.8735770819,
   2.3355634361,
   2.8741729123,
   2.4387275039,
   2.3151835481,
   2.2493861689,
   2.0493513936,
   -2.9325344988,
   0.7485946597,
   2.1239462254,
   0.6631519721,
   -0.0083279563,
   -0.9694480462,
   2.9383359382,
   2.4777074424,
   2.1671924022,
   -2.8597324774,
   2.1560251391,
   2.387732388,
   1.968193845,
   2.2352919718,
   0.4659830583,
   2.5843206575,
   3.1277265722,
   2.1873111428,
   1.791955685,
   -0.2547001603,
   -0.4544691166,
   -0.3826101016,
   2.0171668871,
   2.9094352364,
   1.094446161,
   2.4771601943,
   -0.4735860667,
   0.0947146395,
   -2.0930712435,
   0.4940353532,
   -0.8280309664,
   1.8688841492,
   -0.8767850574,
   2.9552233918,
   2.4878878279,
   -0.7924820721,
   0.2467269799,
   0.9639182977,
   2.4101137809,
   2.6819013061,
   -0.3297584077,
   -0.0609083993,
   2.4304261092,
   1.4465027837,
   -0.7728625922
  ]
 },
 "B_conformer_rs1_134": {
  "omega": [
   3.0244987229,
   3.1298856845,
   -3.050920539,
   3.1404063482,
   -3.1402490462,
   -3.126270496,
   -3.1090661791,
   -3.0770974912,
   -3.1107107814,
   3.1020800803,
   -3.0693488009,
   -3.1328530798,
   -3.0355154947,
   3.1015041283,
   -3.1291969147,
   -3.1350205302,
   -3.1385458234,
   -3.1261357142,
   3.1145018066,
   -3.0315010449,
   -3.044239497,
   -3.0297927334,
   -3.1038123107,
   -3.1071429958,
   3.0011062955,
   -3.0477692674,
   -3.1031428779,
   -3.1073574498,
   3.0064442939,
   3.117831036,
   -3.1113826134,
   3.1193461638,
   -3.0713446023,
   -3.0985219162,
   -3.0861117286,
   3.1169862879,
   3.0224333907,
   -3.096372299,
   3.1283490448,
   -3.0366001123,
   -3.0021243361,
   3.1201782137,
   -2.9223201817,
   -3.1045587663,
   -3.0000710134,
   3.0738053228,
   -3.0199186025,
   -3.1364847451,
   -3.0603333295,
   -3.0830645716,
   -3.0824795402,
   -3.091126115,
   -3.099712059,
   3.1159025409,
   -3.0860349213,
   -3.1124673755,
   -3.1242865547,
   -3.1071254224,
   3.1180858023,
   -2.9497553509,
   3.0161300537,
   -2.9667634848,
   -2.9760448195,
   3.1002698585,
   -3.1385629678,
   -3.1348368894,
   -2.8894047961,
   3.0414568873,
   -3.1233221963,
   -3.0796612223,
   -3.0213859987,
   3.0968496255,
   2.9948409272,
   3.0959399467,
   -3.1282274852,
   3.1021490225,
   3.0231894753,
   -2.9069414622,
   -3.0715154163,
   3.1028500893,
   3.0301938985,
   -3.132402919,
   3.1171144328,
   -3.1313451493,
   -3.077129287,
   3.0705991703,
   3.0744135339,
   -3.1312209048,
   -3.0924073262,
   -3.0786827494,
   -3.1309043875,
   3.1004770098,
   -3.1228211948,
   3.1392627445,
   3.0858800194,
   -3.0490347363,
   -2.9997348553,
   -3.1349017411,
   3.1134578411,
   3.1155049351,
   3.1263299776,
   -3.0521085694,
   -2.9705468524,
   -3.0897971455,
   -3.0702204706,
   -3.0052560994,
   3.0921021048,
   3.0418746087,
   2.9292047774,
   3.1096491133,
   -3.1067989886,
   -3.1037663461,
   -3.1204016295,
   3.0990026776,
   3.1188095598,
   2.9090473458,
   3.1301557937,
   3.10896924,
   3.0897750462,
   -3.0690945454
  ],
  "phi": [
   0.9833793699,
   1.2561663905,
   2.0127031293,
   1.2166478102,
   -2.9730733228,
   2.8436040733,
   -1.2874146422,
   1.2361747816,
   1.4500869654,
   1.3738942317,
   1.0990215031,
   1.6022958399,
   1.1360644789,
   1.5007951195,
   2.6483485859,
   1.2772132621,
   1.2246899375,
   1.6478763882,
   2.7605129767,
   2.0916657664,
   2.3430734565,
   2.029485434,
   2.0353030129,
   1.8137043094,
   1.4113154663,
   2.0085286887,
   1.050059359,
   1.3377630149,
   0.8886635603,
   1.1420900633,
   1.5901347545,
   1.1765150066,
   1.1701462286,
   1.1286465887,
   1.0385165729,
   1.5080807397,
   1.060480672,
   -1.2970822166,
   -1.3600478271,
   1.218857543,
   1.5065017589,
   2.0834460032,
   1.6724909021,
   1.8925390918,
   2.2465366557,
   1.1117893513,
   2.0617934277,
   1.556735611,
   1.6652850334,
   2.4039903101,
   2.1698790958,
   1.9666305545,
   1.0913301979,
   -1.4058003471,
   -1.0300900056,
   -0.9629119029,
   -1.1581469838,
   -1.1158506751,
   2.1709619418,
   1.9857256932,
   1.1052322651,
   2.1605537449,
   1.7412253222,
   1.4959548167,
   1.0034079236,
   1.3092467856,
   1.3555884412,
   2.0362704597,
   1.1087620203,
   1.0243278661,
   1.065548121,
   1.4397630341,
   -2.7425176726,
   -2.6167185155,
   -1.1369434809,
   -1.463838392,
   -1.9663796254,
   -1.011139415,
   1.4438706791,
   -2.2409545312,
   -1.4725158641,
   -2.4457158353,
   -1.0392308629,
   -1.7946016289,
   -1.379550929,
   -1.1140750196,
   -0.9930245556,
   -0.7924577174,
   -2.4762612125,
   -1.2164784801,
   -2.2995709207,
   -1.1775030645,
   -1.128828691,
   -2.1846254233,
   -2.3471775135,
   -2.8521131444,
   -1.1887582317,
   -2.21751989,
   1.1363062981,
   -1.3903669221,
   -1.0844244746,
   -1.426277821,
   -1.5560371371,
   -1.4662786813,
   -1.0047910226,
   -1.2774845637,
   -1.1983035487,
   -2.5332323241,
   -1.7258955753,
   -1.9031512153,
   -1.417287491,
   -1.4954486261,
   -2.6721612622,
   -2.1160467021,
   -2.0813053411,
   -2.0855714524,
   -1.5131656705,
   -2.7877134862,
   -2.0432910861,
   -2.7460248934
  ],
  "psi": [
   -0.4125883002,
   0.4956594205,
   0.3544139979,
   -0.200196011,
   -2.454370007,
   -3.0959857354,
   -2.7734571403,
   -0.210825249,
   -2.2349516998,
   -2.5474072122,
   -2.9096273947,
   0.2468964397,
   0.101716224,
   -2.7063143217,
   0.9016538195,
   -2.7146695459,
   -2.3191716785,
   -2.5140367391,
   -3.0696671213,
   -2.6374868527,
   -2.6180617953,
   -2.3748842187,
   -2.224010111,
   -2.1346324758,
   -2.6249146286,
   -0.0974750607,
   0.7310131881,
   0.6813038723,
   0.6632295738,
   0.7685958882,
   0.2718987644,
   0.0795931934,
   0.5790363982,
   0.633767267,
   0.7661222483,
   0.7716231574,
   -2.1097335287,
   -2.2526886885,
   -0.0472536656,
   -0.1701730243,
   -2.262639059,
   -2.3215710329,
   -2.5552424772,
   -2.3512705458,
   -0.286593334,
   -2.6177787357,
   0.3457888626,
   -3.128938191,
   2.1049313009,
   0.1792587958,
   -2.5308482808,
   -2.1274656709,
   -2.0435890541,
   0.7335577315,
   2.9583831916,
   -0.737513294,
   -0.8507831836,
   -0.758925091,
   -0.7151834846,
   -2.9488218252,
   3.0744386096,
   0.3914588018,
   -2.310715189,
   -1.9517337638,
   -2.4135023385,
   -2.5641242152,
   0.1379416902,
   0.2381835945,
   0.1690936396,
   -2.4224030557,
   -2.5546601568,
   -2.709431314,
   2.6661824636,
   2.2064389715,
   3.0893780212,
   2.8592920653,
   2.089590018,
   1.9060998219,
   2.1166460753,
   -0.0083279563,
   -0.9674999269,
   -1.1317449914,
   0.9439903722,
   2.4437677494,
   -2.6835881715,
   2.7739225967,
   -0.5906737419,
   -0.8191140337,
   2.0109373704,
   1.2184337134,
   2.7832632558,
   2.0909257682,
   2.3829370265,
   -0.6365160591,
   2.5158608077,
   -0.2704087132,
   -3.0316122597,
   -0.7553009551,
   3.0091387283,
   0.5338660976,
   2.5978535462,
   2.0122377336,
   2.5062518579,
   -0.5100971144,
   -2.9736024323,
   2.3606142786,
   2.500811326,
   2.8792029396,
   2.6055488216,
   2.2415855485,
   2.3549924869,
   -0.2134037489,
   2.5265796478,
   2.6502287616,
   2.1727517599,
   2.5946097982,
   2.5421658401,
   1.8394436015,
   2.6532566432,
   2.3093980724
  ]
 },
 "B_conformer_rs1_135": {
  "omega": [
   3.101027039,
   3.0825042064,
   3.1358276075,
   3.1342995306,
   3.0340293452,
   3.0967136144,
   3.1099030382,
   3.1164176761,
   -3.08474187,
   3.0290939186,
   3.0923178869,
   3.0374602057,
   -3.0700310571,
   -3.0944625823,
   3.044349821,
   -3.035306184,
   3.0884123792,
   -3.0781858588,
   3.0014417705,
   2.9125192492,
   -3.094672455,
   3.0268005264,
   3.0806292775,
   -3.1199248533,
   3.1232165229,
   3.1294147494,
   3.1378302163,
   3.1250119547,
   3.0383031689,
   -0.03387638,
   -2.8669077527,
   -3.1114172037,
   -3.0803226834,
   -3.0955363044,
   3.1285364223,
   3.0681477826,
   -3.0964797139,
   -3.1311914213,
   3.1300963777,
   3.1261431247,
   -3.1241823608,
   3.0598243249,
   3.1291403894,
   3.080227047,
   3.0926315704,
   -2.9940586164,
   3.0174013224,
   3.1411930555,
   3.050209273,
   3.1200066686,
   3.1313780731,
   3.1283486373,
   -3.0370273642,
   3.0452990553,
   -3.0860349213,
   -3.1124673755,
   -3.1242865547,
   -3.1071254224,
   3.1179323524,
   -2.9621778157,
   3.0755520908,
   3.1256048812,
   -3.112891167,
   3.1255132372,
   -3.0580227735,
   -2.8198339776,
   -3.1402946723,
   3.0594670387,
   3.1400142622,
   3.1025532564,
   -2.8859663256,
   2.935993891,
   -2.9121892628,
   -2.9581586175,
   3.0839576901,
   3.1334937219,
   3.0888099697,
   -3.1338007073,
   3.1067694655,
   3.1028500893,
   3.0292710419,
   -3.1358060831,
   0.0037100134,
   -3.129741881,
   -3.1314123926,
   -3.1303213351,
   -2.988501417,
   -3.1362173989,
   -3.1057182381,
   3.0246827596,
   -3.0541809578,
   3.1076804465,
   3.0996942966,
   3.0701098918,
   3.014508433,
   3.0648573116,
   -3.0847550145,
   3.1414106011,
   3.1392297469,
   -3.1216410977,
   -3.1306456022,
   -3.1286972564,
   -3.093185861,
   -3.033267596,
   3.0222239642,
   2.9798703948,
   -3.1001869009,
   3.114382714,
   -3.1002350066,
   3.1220673443,
   -3.1279234818,
   -3.1301258182,
   -3.1406712178,
   -3.1020461606,
   -2.9815214494,
   3.1051347668,
   3.1020231402,
   3.0572964933,
   3.0849744393,
   3.0699278429
  ],
  "phi": [
   -1.2341744762,
   -1.0361253795,
   -1.2745639912,
   -1.1196972176,
   1.3005418783,
   0.8365325858,
   1.4108142741,
   -1.2219777923,
   -1.6843055551,
   -1.1471639939,
   -2.1832098856,
   0.8339433343,
   -2.3882883915,
   -2.3350796668,
   -1.7580630443,
   -1.4242849495,
   -1.0004757704,
   -2.4471185497,
   -2.1129723862,
   -1.0678736707,
   -1.0848293556,
   -0.9602082946,
   -1.0186681395,
   -1.2855308713,
   -1.1552638691,
   -1.2457785487,
   -1.1513320566,
   -1.134437416,
   -1.3888676135,
   -1.2532681168,
   -2.6495102407,
   -2.2806678464,
   -1.6562179313,
   1.0045621148,
   -1.9532698892,
   -1.605639591,
   -1.3340099123,
   2.954477701,
   -2.2340109617,
   -2.1362665415,
   -1.7936024547,
   -1.0184108722,
   -1.0243764745,
   -1.0837304058,
   -1.9265236273,
   -1.0434396379,
   -1.0852641347,
   -0.9937989504,
   -1.1300491368,
   -1.1629574128,
   -1.3647750415,
   -1.6594555027,
   -2.1690305206,
   -1.4058003471,
   -1.0300900056,
   -0.9629119029,
   -1.1581469838,
   -1.1158506751,
   1.8180070853,
   1.4974349397,
   1.078190282,
   1.0595110835,
   -1.1703206435,
   2.4872019464,
   1.2178642337,
   2.2461640936,
   2.4153116777,
   2.354958921,
   1.7511411552,
   1.3283570539,
   0.6132564606,
   -2.6368937296,
   -1.9090768342,
   -1.2439184551,
   -1.1362147137,
   -1.8163313022,
   -1.5049302973,
   -0.9061176253,
   1.4438706791,
   -2.2409545312,
   1.8722945726,
   2.5198723427,
   1.5215446602,
   1.2136601484,
   2.3719270029,
   2.2173010147,
   1.9414884083,
   2.0040204452,
   1.7779162907,
   1.2330044481,
   1.4734470591,
   1.1461505822,
   1.0230278072,
   2.0078157446,
   0.8900913988,
   1.0815350465,
   1.0996806175,
   1.0835737565,
   1.0704641304,
   1.1668251627,
   1.0133900528,
   1.0668894395,
   2.6378162713,
   2.2161780613,
   1.0834534331,
   2.0812323117,
   1.0739557691,
   1.0538094738,
   1.163614314,
   1.1184988959,
   1.0591740174,
   1.1445466348,
   1.1332963855,
   1.282187282,
   1.0096256345,
   1.5879465508,
   2.1009989851,
   1.5948609382,
   2.0613439229,
   1.0566075468
  ],
  "psi": [
   1.4528218284,
   2.8341172015,
   -0.6348669743,
   -0.6548162396,
   -0.3649599466,
   0.3529645602,
   0.7229911636,
   -0.0016346672,
   2.5222171049,
   2.5567556906,
   2.7186741455,
   2.3948140122,
   0.9152849305,
   2.7372671322,
   2.1310902797,
   1.9662342128,
   2.2787761194,
   2.4267700368,
   2.5782253265,
   2.2190901713,
   3.0754436267,
   -0.1891760705,
   -0.3944971477,
   -0.3659217997,
   2.5276605776,
   -0.5924419381,
   -0.7450510517,
   -0.5539235353,
   -0.7863848203,
   2.7389442497,
   2.7302713835,
   2.4349345128,
   1.9724853917,
   0.0898700797,
   0.749452129,
   -0.1096204944,
   1.9735580256,
   2.5261397288,
   -2.7998318342,
   2.8455680067,
   2.8766048226,
   2.3604178024,
   -0.8364292148,
   -0.7601371829,
   -0.8166970196,
   1.8552660394,
   -0.7055914539,
   -0.1598626168,
   -0.759466393,
   -0.6759306765,
   -0.6913645634,
   -0.0554407067,
   -0.9186889292,
   0.2045250481,
   2.9583831916,
   -0.737513294,
   -0.8507831836,
   -0.758925091,
   -0.7156961896,
   -2.2652178303,
   -2.9841864597,
   0.6489479021,
   0.8286264341,
   -0.9123057619,
   -2.8360737717,
   -2.866284865,
   3.1230171206,
   -2.7536278614,
   -2.5005328349,
   -2.3567191146,
   1.5247291391,
   2.5865644348,
   1.4925822454,
   -0.1842005855,
   2.5205603969,
   2.7180590491,
   2.2042246039,
   1.912013546,
   2.4107944022,
   -0.0083279563,
   -0.9668848236,
   3.1339423182,
   -2.4505733546,
   3.1218299865,
   0.7000870403,
   -2.5162803331,
   -1.8842688225,
   -2.2678334329,
   -2.3540519043,
   -1.9534737332,
   0.3500058044,
   0.4943963841,
   0.8122156737,
   0.6870967037,
   -0.191636159,
   0.9353869895,
   0.641384938,
   0.7613475111,
   0.8468964011,
   0.6188133993,
   0.8177366717,
   0.7258507671,
   0.7429020059,
   -2.7429761883,
   2.763363099,
   0.609139452,
   0.2974663255,
   0.6890306522,
   0.7759671972,
   0.7904274802,
   0.8002358113,
   0.7037329858,
   0.5781101892,
   0.6255937459,
   0.6201746507,
   0.8281188177,
   -0.1298102182,
   -2.5417765343,
   -1.4203703392,
   -3.0216470276
  ]
 },
 "B_conformer_rs1_136": {
  "omega": [
   -3.102118211,
   -3.082941252,
   -3.1357450791,
   -3.0509097745,
   3.013546863,
   3.1133449748,
   -3.0789083505,
   2.9158471185,
   -2.9250875631,
   -3.0579513509,
   -2.9987191699,
   3.1290150295,
   -2.7278037188,
   -3.0657344906,
   -3.0823927389,
   -3.0244190289,
   -3.088674648,
   3.1022601618,
   3.0956311252,
   -3.077999266,
   -3.0919410801,
   3.0599724855,
   -3.0974237465,
   3.0920655445,
   3.1020068894,
   -3.0467807639,
   -3.1406399987,
   -3.1228036271,
   -3.0544657827,
   3.1039593827,
   -3.1321890871,
   -3.0704880403,
   -3.1020406875,
   3.0748952146,
   -3.0914801135,
   3.108679888,
   3.1330204776,
   3.12952022,
   -3.1376388296,
   -2.8350497531,
   3.0703594726,
   -3.1393609016,
   -3.0974316991,
   -3.1338210537,
   -3.1372344706,
   -2.8880841492,
   -3.0144119215,
   -3.0702702748,
   -3.0905277206,
   3.0694678029,
   -3.0746413989,
   3.1220844854,
   2.9845582986,
   2.9508654888,
   -3.0860349213,
   -3.1124673755,
   -3.1242865547,
   -3.1071254224,
   3.1175374571,
   -3.0739401011,
   -3.1310637623,
   3.0722898302,
   -3.0973526026,
   -3.075202511,
   3.0291115749,
   -2.6741272991,
   -3.1314609792,
   3.1346615654,
   3.0682261489,
   3.1242892461,
   3.1075844171,
   -3.1027502197,
   -3.093341801,
   -3.0168595767,
   -3.0560178091,
   3.0936760325,
   -3.0973632348,
   3.111865328,
   -3.0783107735,
   3.1028500893,
   3.030962971,
   -3.1181332125,
   3.0696634429,
   3.0585173358,
   -3.1348485205,
   -3.1117908847,
   3.1077789484,
   3.0984977331,
   2.8922720338,
   -2.9644697137,
   -3.1081353725,
   -3.0892475975,
   -3.1353967414,
   -3.0343679856,
   -3.1139303809,
   3.1090387203,
   3.0684532372,
   3.0099261848,
   3.1278768312,
   3.1340588824,
   -3.1279930649,
   3.0458950889,
   3.0982504809,
   -3.1122103944,
   3.1294841816,
   3.1390655536,
   -3.1392268706,
   -3.1405810998,
   -3.1408794634,
   3.1310396643,
   -3.0971787639,
   3.1303816182,
   3.1408301851,
   3.1021002536,
   2.9824477459,
   -3.0890320255,
   -3.1121960717,
   3.0227481254,
   -3.1359499656,
   3.0785981459
  ],
  "phi": [
   1.2349000516,
   1.0374888896,
   1.2750017156,
   1.0343952478,
   1.0634241033,
   1.8392883405,
   -1.567131281,
   2.4360689913,
   2.4093802736,
   1.0641143081,
   0.6812244712,
   1.547028376,
   0.9642915635,
   0.9194186025,
   1.204565919,
   1.2826396579,
   1.010599844,
   1.1479362308,
   2.4894814583,
   0.8993097198,
   1.0109799333,
   1.145501547,
   1.0328443707,
   1.6862081222,
   1.1747749728,
   2.2798083314,
   1.2723012964,
   1.7515904961,
   0.8400050516,
   1.098378569,
   1.2123132337,
   1.0572208385,
   1.093693698,
   1.123119223,
   1.0763971234,
   2.3269708543,
   0.900853993,
   1.1176755612,
   1.1227171836,
   1.3692776708,
   2.0478462843,
   1.9926235145,
   1.397626324,
   2.2652613086,
   2.6060564707,
   1.1836222233,
   1.2224391725,
   -1.4567921627,
   1.9303764357,
   1.7366510607,
   1.8845927662,
   2.8077958379,
   1.752265355,
   -1.4058003471,
   -1.0300900056,
   -0.9629119029,
   -1.1581469838,
   -1.1158506751,
   -2.2979832803,
   -1.9601938328,
   -1.1103538595,
   -1.5975314497,
   -2.0061137873,
   -2.1607516314,
   -1.2982585789,
   -1.4617101548,
   0.9907903287,
   1.1940104968,
   1.3623484433,
   1.3204216599,
   0.9396291423,
   2.5531180587,
   1.8338101615,
   1.8173745395,
   1.4293137339,
   2.2750362461,
   0.8916678314,
   1.0182581189,
   1.4438706791,
   -2.2409545312,
   -1.7240428595,
   -2.142470858,
   -1.1162767577,
   2.6665849201,
   -2.08473043,
   -2.0350830641,
   -1.8575660267,
   -2.3806687425,
   -1.8986093944,
   -1.1069075046,
   -1.1535310279,
   -1.2195130734,
   -1.0073222927,
   -1.1937849934,
   -1.3247323277,
   0.8998042231,
   -1.4466069723,
   -1.3711613697,
   -1.642789279,
   -1.8113945226,
   -1.1504006583,
   -1.0476432449,
   -1.0659370241,
   -1.089351167,
   -1.02903131,
   -0.9721121353,
   -1.1639807206,
   -1.104419296,
   -1.1601656864,
   -3.0926186575,
   -1.9268218048,
   -1.1440954576,
   -1.1316093705,
   -1.2830442528,
   -1.0110755734,
   -1.166274087,
   -1.9005776636,
   -1.8549703726,
   -1.7066042746,
   -1.115023597
  ],
  "psi": [
   -1.4544438889,
   -2.8339679399,
   0.6338414516,
   0.6544997482,
   0.5172393133,
   0.5214620641,
   -0.1285310513,
   -0.3479754219,
   -2.3943123924,
   -2.4642420648,
   -2.5343339582,
   -2.2849738612,
   0.2639170055,
   -2.5573587338,
   -2.233408717,
   -2.3908783984,
   -2.1801451397,
   -2.278501855,
   -2.2161920638,
   -2.6029945698,
   -2.3823115497,
   0.7896851008,
   0.760644154,
   0.7575413716,
   0.0224148955,
   0.555545796,
   -3.0442778274,
   0.4109561873,
   -1.1833209555,
   0.7755648292,
   0.4253416326,
   0.816645872,
   0.7549004801,
   0.8306932822,
   0.7808291315,
   0.8572647722,
   -1.1643153569,
   1.0397570278,
   0.7888211572,
   0.5549345946,
   -2.4418825443,
   -2.3883994383,
   -2.5096319929,
   -2.4821717606,
   0.0780219744,
   -2.5735252833,
   -2.9151907572,
   -2.8561217725,
   0.030838322,
   -2.2773238088,
   -2.2686032317,
   0.3034893315,
   -2.6773017581,
   0.2924000677,
   2.9583831916,
   -0.737513294,
   -0.8507831836,
   -0.758925091,
   -0.7154953156,
   2.0905643452,
   1.9169576412,
   -0.429334787,
   0.013884194,
   0.5660830145,
   1.3091325312,
   0.9118614273,
   0.2288707691,
   0.5743864469,
   0.3573234574,
   -2.5798346036,
   -2.8722465244,
   0.6097459128,
   -2.3157511177,
   -2.2484501373,
   -2.050119252,
   2.9337209515,
   -1.3686072464,
   0.8880663318,
   0.791557205,
   -0.0083279563,
   -0.9691682678,
   0.0662498543,
   0.9186801144,
   2.5797064099,
   2.87536819,
   2.3419269684,
   2.572153263,
   -3.1143112456,
   2.5399573284,
   1.7473681861,
   -0.6428731909,
   -0.8371019773,
   -0.7522129099,
   -0.8550737843,
   -0.6735318418,
   -0.6104671639,
   0.8022529259,
   2.2446078515,
   1.6670730735,
   1.8005255908,
   0.1601050783,
   -0.6524639079,
   -0.7677897968,
   -0.9231946452,
   -0.7989720917,
   -0.7522452728,
   -0.8902197906,
   -0.6862209167,
   -0.7738940239,
   -0.8029233671,
   2.724754377,
   2.0490022749,
   -0.5803611803,
   -0.6251922489,
   -0.6189942631,
   -0.8267593054,
   -0.6851341686,
   2.1062083072,
   1.9939534837,
   2.07117867
  ]
 },
 "B_conformer_rs1_137": {
  "omega": [
   3.0830241334,
   3.0516448599,
   3.1347877172,
   3.0823372594,
   -3.1221717244,
   3.0584982413,
   3.0973561557,
   3.1215937028,
   3.0859432464,
   3.0080630436,
   -3.0874004756,
   2.8754334782,
   -3.1405842003,
   -3.0122300258,
   3.0901850132,
   -3.1387192222,
   -3.0387740354,
   -3.0463205197,
   3.0955724428,
   -3.1391678447,
   -3.0634471893,
   3.1169459732,
   3.112468213,
   3.1229563047,
   3.0906181888,
   3.1067807489,
   3.0937157886,
   3.100879378,
   3.063999762,
   3.0917837058,
   -2.9547950999,
   3.0691011352,
   -2.9945121297,
   -3.0620809882,
   3.1061093542,
   3.0112660698,
   3.0150761594,
   2.9906961542,
   -3.0991151307,
   3.1229463266,
   -3.1151131814,
   3.1127783161,
   3.109967056,
   -2.8587823977,
   -3.0994858415,
   -3.1355440287,
   2.9518393409,
   3.0474057174,
   -3.1142714435,
   -2.9656437474,
   2.992008262,
   -3.0942398087,
   -3.0926930023,
   3.0967185177,
   -3.0860349213,
   -3.1124673755,
   -3.1242865547,
   -3.1071254224,
   3.1180454529,
   3.0761325674,
   -3.0013118338,
   -2.6629808594,
   3.086004119,
   3.0812963903,
   -3.1053280737,
   -3.1148420404,
   3.1202278611,
   3.0999302949,
   -3.0643832218,
   3.1028865846,
   -3.0718287107,
   3.0691845782,
   3.0603304186,
   -3.1159985478,
   3.1337699584,
   -3.0923800643,
   3.1340428713,
   3.0037901152,
   -3.0110942442,
   3.1028500893,
   3.0304736659,
   -3.113891553,
   -3.1059978138,
   -3.1413181724,
   3.1187557913,
   -3.1269496213,
   3.0941823244,
   -3.0666039791,
   -3.0877287898,
   3.1304128736,
   3.0456289134,
   -3.043338019,
   2.9769579213,
   -2.982612513,
   2.9706880714,
   3.0284439023,
   -3.1289377007,
   3.1402664099,
   -3.1148033863,
   -3.0671529126,
   3.0415261305,
   -3.0477496035,
   3.061967427,
   3.1141220283,
   3.1024605202,
   3.1234945144,
   -3.0793182172,
   -3.126068965,
   3.1287000656,
   3.1295141927,
   -3.1243449244,
   3.1359402834,
   -3.1335650323,
   3.0941076739,
   -3.0906897809,
   3.1066684491,
   3.0816733045,
   3.1289782487,
   3.1129508195,
   3.1296166321
  ],
  "phi": [
   -2.332005818,
   -1.0608741788,
   -1.8681821974,
   -1.0232043132,
   3.0949984909,
   -1.5560215261,
   -2.0095166256,
   -1.4977633205,
   -1.9236797452,
   -0.8799447606,
   -0.9968840364,
   -2.4833345073,
   -2.2264280382,
   -1.6372852852,
   -1.5497489955,
   -2.2294857473,
   -1.0174791496,
   -1.1025277101,
   -0.981232668,
   -1.1820345343,
   -1.2541008986,
   -1.1185093432,
   -1.0471531844,
   -1.0864116098,
   -1.1683653029,
   -1.1054812076,
   -1.0641789631,
   -1.0635443704,
   -1.5772837439,
   -1.1287825389,
   -1.2459051545,
   -1.7212527218,
   -0.978098706,
   -1.3709508571,
   -1.8150871317,
   -1.1268075777,
   -0.9019518547,
   1.7189404652,
   -2.4660931804,
   -1.9496992189,
   -1.4322983464,
   -1.9302690382,
   -1.6743184402,
   -2.2383544974,
   -2.3916667058,
   -1.3282286041,
   1.8458898337,
   -1.5450656445,
   -1.076064322,
   -1.2186472072,
   -1.8784903881,
   -1.873324214,
   -2.1956973815,
   -1.4058003471,
   -1.0300900056,
   -0.9629119029,
   -1.1581469838,
   -1.1158506751,
   -1.5225714427,
   -1.5743673742,
   -1.2462225799,
   2.5943608215,
   1.652616815,
   1.1749345169,
   1.0639031301,
   1.1725357024,
   1.1561315811,
   1.5164603416,
   1.3589864372,
   1.1711776049,
   1.1174409316,
   1.7807311696,
   -1.0930929141,
   2.3552005158,
   0.9824703765,
   2.50436465,
   2.0842050356,
   1.2977498622,
   1.4438706791,
   -2.2409545312,
   -2.2035921203,
   -1.701556353,
   -1.185306151,
   -1.9485926654,
   -2.1914189036,
   -1.1248871686,
   -1.2531039863,
   -1.0783433466,
   -1.837820602,
   -1.3172305973,
   -1.9425940686,
   -1.0267751738,
   -2.023611971,
   -2.202892343,
   -1.3515062965,
   -1.0258922829,
   -1.0455557695,
   -1.0191914107,
   -1.2642724723,
   -1.4000817165,
   -1.469753413,
   -1.5961290434,
   -2.2038873833,
   -1.4352095125,
   -1.0953780831,
   -0.8941488051,
   -1.2624357184,
   -1.0783514281,
   -2.1715956519,
   -1.2889951204,
   -1.1520941822,
   -1.069747239,
   -1.1399787598,
   -1.1153151159,
   -1.2032462442,
   -1.0206078926,
   -1.0353765716,
   -1.0812230775,
   -1.0710426401,
   -1.1849754196
  ],
  "psi": [
   2.2407466997,
   2.5030808818,
   -0.4084544319,
   2.2127097647,
   -0.7470481916,
   -2.6994011947,
   2.5752242331,
   2.3643979791,
   2.2635764996,
   2.8399503047,
   2.3007176737,
   -0.594655163,
   2.1042574515,
   2.9497404066,
   2.932665504,
   2.1646804396,
   2.1284709718,
   2.4989599406,
   -0.8384847585,
   -0.6997830108,
   -0.8376895479,
   -0.4266737751,
   -0.812329872,
   -0.7483840652,
   -0.7668484483,
   -0.63452739,
   -0.7854491164,
   -0.7853604846,
   -0.6880166574,
   2.0138946653,
   2.4952357772,
   -0.2100826545,
   -0.0965152903,
   -0.8733945212,
   -0.1118148094,
   0.2680086944,
   2.0314248889,
   2.1293667314,
   -0.2381487454,
   0.7652032592,
   -0.7677261977,
   2.5934498519,
   2.7210633762,
   -0.1224105012,
   -0.0872866109,
   2.7516639027,
   2.788851961,
   0.0756142827,
   -3.1365669923,
   2.3863521785,
   2.5614181909,
   2.3724374794,
   1.9250506107,
   0.0750590502,
   2.9583831916,
   -0.737513294,
   -0.8507831836,
   -0.758925091,
   -0.7143820716,
   2.2868979171,
   -3.0484535982,
   0.8932525636,
   -2.3372883888,
   -2.9517927659,
   -2.069642,
   0.625398124,
   0.782325175,
   0.5986085605,
   0.0639386681,
   -2.1153659242,
   -2.7666411192,
   -2.5871456625,
   0.18582613,
   -1.1066981595,
   -2.4703324544,
   -2.4035650577,
   3.1370076995,
   -2.6498723799,
   -1.2620918245,
   -0.0083279563,
   -0.9680009922,
   3.0161368362,
   2.1240903841,
   2.499165911,
   -2.7620007219,
   2.6671307099,
   -0.6056248007,
   -0.8270405362,
   -0.6602376517,
   0.2096143523,
   2.3003147942,
   0.2125188966,
   2.2329249368,
   2.4592114164,
   2.4954860187,
   1.4956081971,
   -0.8169244401,
   -0.7980572379,
   -0.7526848566,
   -0.5155367051,
   -0.4248328864,
   1.337381711,
   2.3189284592,
   1.7021106999,
   1.3041443906,
   -0.760340011,
   -0.9094709064,
   -0.745828807,
   -0.649632491,
   2.2020822366,
   3.0991094495,
   -0.740639431,
   -0.7299579005,
   -0.7925070359,
   -0.762574229,
   -0.7917642224,
   -0.6963848811,
   -0.8156305117,
   -0.7111400849,
   -0.8039252709
  ]
 },
 "B_conformer_rs1_138": {
  "omega": [
   -3.0372691062,
   -3.1238869869,
   2.9366624137,
   2.9489484792,
   3.135186968,
   3.0669238221,
   3.1075440943,
   -3.1194526912,
   -3.1358363996,
   3.0507947301,
   2.8165754094,
   3.0951564963,
   -3.0956351457,
   3.1115674842,
   -3.0211377609,
   3.0040170351,
   0.0885766228,
   -3.1215387819,
   3.1052755852,
   3.1275507552,
   3.125612822,
   3.0875694214,
   -3.1067776167,
   3.0784247659,
   3.1206591737,
   -3.0378323145,
   3.0861560847,
   3.0466089958,
   3.0840179622,
   -2.8151068819,
   -3.0865089919,
   -3.0529994031,
   -2.9218590633,
   3.10574398,
   -2.9663179894,
   2.9627725752,
   -3.0859482938,
   -3.1349327853,
   3.0720183038,
   -3.0508931741,
   3.0988586948,
   2.987306065,
   3.1229059702,
   3.0566133951,
   -3.1303827595,
   3.1380005928,
   -3.1292556895,
   -3.1242841075,
   3.1298906847,
   2.8524827262,
   3.0227947614,
   3.1047526125,
   3.0677379426,
   3.0101834024,
   -3.0860349213,
   -3.1124673755,
   -3.1242865547,
   -3.1071254224,
   3.1184878843,
   -3.1403067642,
   3.1352090458,
   3.0047611306,
   -3.0078137307,
   3.1069390318,
   3.1120716727,
   -2.9303979098,
   -3.1050271689,
   -3.1414099563,
   3.0453101127,
   3.0921256501,
   -3.1368160081,
   2.8304445256,
   -3.0846560635,
   3.0969810093,
   -3.1294925316,
   3.0989216025,
   -2.9451923839,
   3.0138057554,
   3.0175543711,
   3.1028500893,
   3.0305593067,
   3.084443629,
   0.0926489153,
   2.989184091,
   3.0973162036,
   3.1248053018,
   -3.1371431957,
   -3.1295749616,
   -3.0918097504,
   -3.0785737061,
   -3.1315699188,
   3.1002944225,
   2.9718045204,
   3.1135828246,
   3.0380925089,
   -3.1189357664,
   -3.1367782525,
   -3.105861202,
   3.0507598631,
   3.0536897973,
   -3.0611767419,
   2.983028203,
   3.0197949884,
   -2.9751397879,
   -3.068576148,
   -3.0939028267,
   -3.0850761967,
   3.1383042422,
   3.076129543,
   3.1020765755,
   -3.0500579111,
   3.113366721,
   -3.03317632,
   3.0296026614,
   -3.0836231856,
   -3.048804196,
   2.9642643523,
   -3.1240631201,
   -3.0380311974,
   3.1337166044
  ],
  "phi": [
   -1.3542064948,
   -1.4239393369,
   -2.5480146116,
   -1.1328510015,
   -1.05448864,
   -1.9717909977,
   1.3692808933,
   -1.1470429638,
   -1.7748173625,
   -1.0794701406,
   -0.9893455752,
   -1.0639121072,
   -1.1495786569,
   -1.1953723389,
   -2.0389123812,
   -0.9004611103,
   -1.3505881459,
   -2.4297340799,
   -1.0423257788,
   -1.0564265939,
   -1.0406594743,
   -1.0096671028,
   -1.1888242393,
   -0.9883756437,
   -1.0242697504,
   -1.2016175737,
   -1.1065851687,
   -1.4743813497,
   -2.2501656867,
   -1.1981929902,
   -1.9516629797,
   1.0433784597,
   -1.2984894001,
   -2.0390139528,
   -1.8638401723,
   -1.3937862341,
   -0.9182396023,
   1.6116930546,
   -1.2153371052,
   -2.1426485459,
   -1.8088624942,
   -2.1050852843,
   -1.3256247746,
   -1.8972805619,
   -2.1896653376,
   -1.0615561313,
   2.2511360619,
   1.2394003975,
   -2.2338250446,
   -1.3104026143,
   -2.3071534742,
   -2.2609254089,
   -1.6630742399,
   -1.4058003471,
   -1.0300900056,
   -0.9629119029,
   -1.1581469838,
   -1.1158506751,
   -1.2988640018,
   -1.8383018522,
   -1.0871246186,
   -1.644867222,
   -1.5853819242,
   -0.8635813929,
   -1.3058858988,
   -1.1600997453,
   -1.02229761,
   -1.3096393943,
   -1.0192580537,
   -1.1234933372,
   -0.8750925361,
   2.3714851361,
   -1.6455213032,
   -2.6178417021,
   -1.1357987085,
   -1.5900477929,
   -2.0009221904,
   -1.5104496825,
   1.4438706791,
   -2.2409545312,
   -1.1658414966,
   -1.4790766651,
   -1.4882999561,
   -0.938170235,
   -1.0601484198,
   -1.0374637114,
   -1.1004502136,
   -0.793744224,
   -2.4770329443,
   -1.2153287743,
   -2.2995012293,
   -1.1771767986,
   -2.2389716003,
   -2.2380386304,
   -2.5234801981,
   -2.4251120836,
   -0.94011696,
   -1.7577262142,
   -2.4836645373,
   -2.141050526,
   -1.6206378587,
   1.0079192776,
   -0.9467367257,
   -1.1036765151,
   -1.1311395883,
   -1.2349341538,
   -1.345984454,
   -1.0542942702,
   -2.2502418272,
   -1.2666210189,
   -1.2783192532,
   -1.5882020594,
   -1.1065205436,
   -1.0109889217,
   -1.100056669,
   -1.311032602,
   -1.0959140852,
   -1.4213539247,
   -1.9549144384,
   -2.1567130891
  ],
  "psi": [
   -0.1068744707,
   3.1074845114,
   -0.0631915875,
   2.5005928074,
   2.6309128421,
   2.6007735703,
   2.4712540289,
   -2.7824868261,
   2.3950395511,
   2.5049345643,
   2.3899350081,
   2.5043126804,
   -0.845285522,
   -0.2319965904,
   -0.2668099604,
   0.5383253814,
   2.4250245973,
   2.5253416832,
   2.4663722651,
   -0.7624780379,
   -0.7762958611,
   -0.898072243,
   -0.8726752712,
   -0.7139530508,
   -0.8682347145,
   -0.7558986511,
   -0.6299668868,
   -0.4631260354,
   0.0223926983,
   1.1855152569,
   -0.3255859227,
   -0.275849948,
   0.5542930638,
   2.3551335671,
   1.9148295831,
   0.0756717144,
   2.4523305168,
   2.3276244448,
   -0.073939574,
   2.7902505943,
   -0.0372646449,
   2.172686447,
   2.6359910855,
   2.5353393612,
   0.2311699421,
   2.8963090712,
   -0.3815659525,
   2.3497288566,
   -2.8444011145,
   2.7102238246,
   2.7864371307,
   2.4298400525,
   2.1536250985,
   2.0351556034,
   2.9583831916,
   -0.737513294,
   -0.8507831836,
   -0.758925091,
   -0.7152534745,
   -0.2599355251,
   0.2414371324,
   2.4447082166,
   2.3363660905,
   0.3562657653,
   -0.6179046629,
   -0.2077721905,
   -0.8155078183,
   -0.6763250835,
   -0.6821855749,
   2.3132819747,
   2.3956896953,
   -1.1691485733,
   2.0202009195,
   2.2081096717,
   3.0881229428,
   2.858360803,
   1.9405486077,
   2.2997669124,
   2.3549175654,
   -0.0083279563,
   -0.9697274908,
   2.4040038747,
   2.4996895111,
   2.6599686135,
   -0.8148749822,
   -0.7926562164,
   -0.7514027899,
   -0.760377587,
   2.0127626217,
   1.2169519152,
   2.7832966803,
   2.0918971116,
   2.3820774842,
   2.3372827568,
   2.4386899658,
   2.7475504878,
   1.5292679684,
   -0.7525739959,
   0.5889301506,
   2.446130539,
   1.9558790541,
   2.9698954702,
   0.9392353431,
   -0.8369807577,
   -0.8348988933,
   -0.8477567836,
   -0.7169459009,
   -0.3829257843,
   -0.6278348797,
   0.1944423089,
   -3.0038430912,
   -0.3614946544,
   -0.0515782635,
   -0.7668686646,
   -0.7352525385,
   -0.8611989397,
   -0.4163191795,
   -0.7231124489,
   -0.0420285273,
   1.631150197
  ]
 },
 "B_conformer_rs1_139": {
  "omega": [
   3.127326398,
   3.0238015834,
   -3.0849952213,
   3.095604949,
   -3.0387190725,
   -3.0332044099,
   -3.1071854828,
   3.1337256822,
   -3.0820671521,
   -3.0576456097,
   -3.1015119802,
   -3.0293800844,
   2.9913491401,
   3.131399465,
   -3.0580156588,
   -2.9986456349,
   3.1384019468,
   -3.1010379687,
   3.1398422544,
   -3.1411062115,
   -3.1118403341,
   -3.1236719635,
   -3.1395077218,
   3.1375810383,
   -3.137442904,
   3.1404093859,
   3.1401345507,
   3.137726969,
   3.1244401615,
   -3.1263607496,
   2.9790215747,
   3.1242740276,
   3.0976135718,
   2.9523091684,
   -3.1227027372,
   3.1120125088,
   -3.1270522416,
   3.1399930128,
   -3.1165294824,
   3.0265701525,
   -3.1221905593,
   3.1291326189,
   -3.1407269103,
   -3.1252619497,
   -3.1182311891,
   -3.1402678172,
   -3.1194178055,
   -3.079702343,
   -3.0603066801,
   -3.0705360127,
   -2.9849131013,
   3.1318573814,
   3.1335622364,
   -3.1015447756,
   -3.0860349213,
   -3.1124673755,
   -3.1242865547,
   -3.1071254224,
   3.1184265076,
   3.0927782454,
   3.1372679288,
   -3.0560159951,
   3.1231268842,
   -3.1276558571,
   3.1177112036,
   2.8713797248,
   3.0670317195,
   3.0657789098,
   3.0624104301,
   3.010835259,
   -3.0094659188,
   -3.0462158643,
   3.1350710616,
   -3.0730942644,
   -3.0825534219,
   -3.1406378005,
   3.0932852905,
   3.1337116413,
   3.0571864559,
   3.1028500893,
   3.0297724244,
   2.9373633286,
   -3.0488485316,
   3.0453503522,
   3.0966068454,
   3.1389777305,
   -3.0566231842,
   3.0596266831,
   -3.0065860167,
   -3.1139021404,
   3.1233221354,
   -3.1040763833,
   -3.1072895805,
   3.0387628355,
   3.1377371607,
   -3.0809368159,
   3.0710136902,
   -2.9865417028,
   -3.059249672,
   -3.0550576986,
   2.9728839556,
   2.9943256556,
   2.9812585305,
   3.0854338439,
   -3.099594608,
   3.1297503158,
   3.1162021039,
   -3.1346926581,
   3.1201417882,
   3.116487194,
   -3.0695337098,
   3.0836427537,
   -3.1407125285,
   3.1126998047,
   -3.0337189673,
   -3.0461092026,
   3.0321827038,
   3.1052539969,
   3.083363141,
   3.1007561274
  ],
  "phi": [
   1.1125147336,
   2.5528779304,
   2.4417573957,
   0.8497888208,
   -1.3819724436,
   1.0223332596,
   1.2327650427,
   2.2046036117,
   1.4128799634,
   0.7739535789,
   -1.3134399263,
   1.6011088997,
   1.9422028295,
   1.6567956578,
   1.0408181475,
   2.1782432972,
   0.9218576161,
   1.7130242964,
   2.3268899379,
   1.2219584078,
   0.9520817858,
   2.5735399787,
   2.1622003821,
   2.0806121005,
   1.6237032805,
   0.9953986475,
   1.1402782357,
   1.6552112828,
   1.8146280999,
   1.0304057113,
   0.9664450732,
   1.3965984215,
   1.1558202585,
   1.4550132777,
   1.216672398,
   2.0070807085,
   1.3880163074,
   1.5270643656,
   -1.3934108103,
   1.9818533392,
   1.6213602553,
   2.2879406107,
   2.7006070623,
   1.7884787448,
   2.2521177634,
   1.2976880872,
   -1.0534128058,
   1.2694052681,
   0.8557449448,
   2.2581337517,
   2.3027822663,
   1.0854153234,
   1.5107465105,
   -1.4058003471,
   -1.0300900056,
   -0.9629119029,
   -1.1581469838,
   -1.1158506751,
   -1.0455784025,
   -1.0359317842,
   -0.9722294997,
   -1.5773370578,
   -1.1499279698,
   -2.799129395,
   -1.1670903483,
   -0.1136288231,
   -1.123525857,
   -1.0695556967,
   -2.2397815434,
   -1.1266874291,
   -1.4314632987,
   -1.2138298721,
   -2.4947991143,
   -1.9566779683,
   -1.3707035249,
   -2.2300631851,
   -1.581094172,
   -1.1273270366,
   1.4438706791,
   -2.2409545312,
   -1.0733021442,
   -1.1293106088,
   -1.2418072114,
   -1.1378329433,
   -1.073469578,
   -0.9382979166,
   -1.2462537778,
   -1.3801176664,
   -2.4520885565,
   -1.181811793,
   -1.1642286607,
   -1.1400776309,
   -1.2050762556,
   -1.097790344,
   -1.0031662037,
   -1.482925872,
   -1.6190570606,
   -1.1089105707,
   -1.665637824,
   -2.1050623865,
   0.9627811884,
   -1.4700723228,
   -1.5037048164,
   -2.1063720286,
   -1.1147445896,
   -1.25880667,
   -1.0444365515,
   -1.196036337,
   -1.1500120022,
   -1.0765382592,
   -0.979893699,
   -1.0309165999,
   -1.5733606618,
   -1.1209034538,
   1.0423600156,
   -2.4828327686,
   -1.9424567224,
   -1.5146707861,
   -1.063646815,
   -1.0906424952
  ],
  "psi": [
   -2.6865625731,
   0.7170821667,
   2.4976126471,
   -2.7365946632,
   -2.2297244112,
   0.1667317634,
   0.4178276266,
   0.317309522,
   -0.2785802638,
   -2.5513495664,
   -2.4416168678,
   0.0938078937,
   3.1004823775,
   -2.7238296347,
   -0.0187014328,
   -2.3174791062,
   -2.878926855,
   -2.3195960946,
   -2.1285889283,
   -3.1376368899,
   -2.6102813375,
   -2.5157737677,
   -2.1913822494,
   -2.0833502609,
   0.2996008119,
   -1.7120134588,
   0.571953801,
   0.3354453223,
   0.0107544692,
   -2.4589324348,
   -2.6039015485,
   0.5180338649,
   -0.1011367569,
   -2.7113465249,
   -2.4425143303,
   -2.4733163474,
   -2.0089400913,
   -2.2126440493,
   0.0408297423,
   -0.2616428531,
   -0.2093510224,
   -2.3017061233,
   -2.8492388712,
   -2.5955096183,
   0.1494277689,
   -2.5792688736,
   -2.7871954234,
   2.8956447797,
   -2.8732599389,
   -2.1171875109,
   -2.6423203762,
   -2.7277272004,
   0.6279058173,
   0.5094920874,
   2.9583831916,
   -0.737513294,
   -0.8507831836,
   -0.758925091,
   -0.7155092916,
   -0.7732527475,
   -0.8324463473,
   -0.8283848799,
   0.0773778518,
   2.6496936775,
   2.8037064444,
   -2.155227957,
   2.3699891604,
   2.6017429059,
   2.2049545897,
   2.8120426975,
   2.8894781383,
   2.4027621946,
   -0.5885489205,
   1.3319511608,
   2.6299037259,
   1.1383079434,
   -3.0878549726,
   2.9459478276,
   2.5264954791,
   -0.0083279563,
   -0.967167508,
   2.7896313463,
   2.6817831344,
   -0.196759771,
   -0.7035024685,
   -0.8493634222,
   -0.8498526382,
   2.6002903315,
   2.3122299036,
   1.6749731291,
   -0.3839763303,
   -0.7851467192,
   -0.7821361608,
   -0.6376888287,
   -0.8445555249,
   -0.6335339256,
   -0.5151580629,
   1.1928790066,
   -0.3936208351,
   0.1861997229,
   2.3887973916,
   0.7862890023,
   2.4536430071,
   2.1351765126,
   1.5976183937,
   -0.6051219326,
   -0.8258556006,
   -0.6542114969,
   -0.8115529738,
   -0.7037722382,
   -0.708672022,
   -0.7072419682,
   -0.5078906474,
   -0.5347794185,
   -0.5057261832,
   0.4610100787,
   2.2608430666,
   1.8167086026,
   1.6355494896,
   -0.8047748509
  ]
 },
 "B_conformer_rs1_14": {
  "omega": [
   -3.0936286586,
   -3.1257773671,
   -3.0436523856,
   3.0429689927,
   -3.0347347705,
   3.0715155442,
   3.1225646074,
   3.0506296312,
   -2.9932045936,
   3.1363036962,
   2.9771545257,
   3.1178662536,
   3.0727002552,
   -3.1192026082,
   -3.0631707896,
   -3.0970333887,
   -3.108755147,
   3.0437437193,
   -3.0925225355,
   -3.1057773259,
   3.1287791697,
   3.0252800002,
   3.0037289241,
   -3.025264005,
   3.0659965674,
   -3.0618059489,
   -3.1019263285,
   -3.1391183187,
   3.0369778567,
   -3.0971389917,
   -3.0782271679,
   -3.0353822451,
   3.0482745054,
   -3.0890588376,
   3.0879825169,
   -2.9480292188,
   -3.035407615,
   2.9683827138,
   3.0289449967,
   3.116484778,
   -2.8569639375,
   3.0854919489,
   -3.1033067597,
   -3.1323612456,
   3.0292928375,
   -3.0476347661,
   3.0482814074,
   3.0759845662,
   -3.1087930364,
   -3.1221232204,
   3.1410256103,
   3.1043717747,
   3.1278023019,
   -3.1031807975,
   -3.0860349213,
   -3.1124673755,
   -3.1242865547,
   -3.1071254224,
   3.1183108978,
   3.1341484616,
   -3.112679544,
   -3.1219296575,
   2.9915097163,
   3.1031932574,
   3.1291002742,
   -3.1140943306,
   -3.1235977384,
   -2.7985180748,
   3.1401187151,
   3.1032527289,
   -3.072321456,
   3.0617455063,
   -2.9662282362,
   3.0620091972,
   2.9872152118,
   -2.7624836693,
   -3.0739394972,
   -3.1201517747,
   -3.0678168631,
   3.1028500893,
   3.0306561249,
   -3.0980117935,
   2.9989851744,
   -3.1229165076,
   -3.0020158816,
   -3.1181095147,
   -2.9519160186,
   3.0961007746,
   3.1020987154,
   3.1181820114,
   -3.0953806415,
   -3.1099950087,
   2.9287736468,
   -3.0979141209,
   -3.0838679769,
   -3.0655648807,
   3.1176401478,
   3.127438026,
   -3.1284452134,
   -3.0873447025,
   3.1337787927,
   3.0726233663,
   3.0422044135,
   -3.0050415276,
   3.0481080944,
   -3.0257882428,
   -3.1269307521,
   -3.1056497192,
   3.1087420151,
   3.0908795451,
   -3.1073728404,
   3.0717154704,
   3.0900521175,
   3.0374850858,
   -3.0430589047,
   -2.9847952295,
   -3.0683762445,
   -3.0728100971,
   -3.1072652907,
   2.9673083667
  ],
  "phi": [
   2.5392039706,
   2.541844267,
   2.175642595,
   1.0954556829,
   1.8004890753,
   1.2448021179,
   1.795695627,
   1.1804541201,
   2.5545038102,
   0.8311808737,
   2.6987895419,
   1.609727179,
   2.0998487064,
   2.2879985271,
   1.664042483,
   1.9828208698,
   1.0724211047,
   1.2124884711,
   1.0182707562,
   1.0563534846,
   1.2796792212,
   1.8163457456,
   2.3292001779,
   1.3431302481,
   1.2603433009,
   1.1816090496,
   1.108457305,
   2.4013385599,
   2.1874432429,
   1.0681910132,
   1.9276091767,
   1.3350896042,
   1.8796850018,
   1.7202882667,
   1.0688911489,
   2.4540484178,
   1.1313100788,
   1.7647830157,
   1.0675091766,
   2.484049308,
   1.9121434719,
   2.015715794,
   1.7680300015,
   0.9793904932,
   2.6204040833,
   1.0007160133,
   -1.5308035443,
   1.0677176605,
   1.2761433854,
   1.5582766037,
   1.7566429986,
   1.9889407576,
   1.2044790182,
   -1.4058003471,
   -1.0300900056,
   -0.9629119029,
   -1.1581469838,
   -1.1158506751,
   -1.3292432784,
   -1.0192291791,
   -0.98583771,
   -2.0482880823,
   -2.0853654923,
   -1.3376030604,
   -0.9685773985,
   -1.2098521372,
   -1.094608168,
   -0.7539922298,
   1.7511031303,
   1.327795416,
   1.2450324024,
   2.3382977991,
   1.4281848838,
   1.7580068608,
   1.2618895303,
   0.6479397082,
   2.1411256406,
   1.3898096856,
   1.4438706791,
   -2.2409545312,
   2.2008210373,
   2.5734190293,
   1.1155661665,
   1.0641101056,
   1.1123370485,
   1.321273083,
   1.8806838715,
   1.0665397459,
   1.7092808404,
   -0.8062673807,
   2.6784712194,
   1.5059722307,
   1.1110197892,
   1.1427455006,
   1.2870709152,
   1.8326794515,
   0.9699791481,
   1.1252086062,
   1.5177260395,
   1.9806975562,
   1.4836457783,
   -2.229006744,
   1.0107415371,
   0.8809157054,
   1.2766938037,
   1.0562357491,
   1.2547876954,
   1.1111339625,
   1.1087545698,
   1.1205138157,
   1.5385794419,
   -0.9535032092,
   2.8726532261,
   2.2965385531,
   1.3434823027,
   1.3496265501,
   1.8790813674,
   1.8282120672,
   2.0902669015,
   1.9087472154
  ],
  "psi": [
   -2.9911619098,
   -2.8929438898,
   -2.4814330862,
   -2.7110197313,
   0.3456869194,
   -0.3191972911,
   0.4118639817,
   2.9877139114,
   0.5582432421,
   -2.8035755099,
   -2.2393645424,
   0.5289446893,
   -2.675555325,
   -2.8610220877,
   -2.3634649088,
   -2.3872497697,
   -1.7754684896,
   -2.358406991,
   0.8002467552,
   0.6661343862,
   0.8006180249,
   0.2372493697,
   0.4214663629,
   -2.2059372479,
   -2.4862745584,
   0.6030400642,
   0.6541872967,
   0.8325987125,
   -2.4856049262,
   -1.3921691615,
   -2.6209196811,
   -2.3713657566,
   -3.0316046318,
   -0.4847183543,
   -2.2611536688,
   0.6100420892,
   -2.9010636056,
   0.5850625757,
   -0.0556710582,
   -2.5952779626,
   -2.4306220198,
   -2.1951907634,
   -0.0340816515,
   -2.1990211711,
   0.8373420942,
   -1.6152021832,
   -2.3578743138,
   0.1317551911,
   0.4968402513,
   0.4896020188,
   -2.0656839428,
   -1.9427666309,
   -2.1476428359,
   0.131404717,
   2.9583831916,
   -0.737513294,
   -0.8507831836,
   -0.758925091,
   -0.7151059383,
   -0.6442709156,
   -0.8339408234,
   -0.0340718344,
   -0.0555078843,
   0.3219425331,
   2.8438779342,
   -0.5125947241,
   -0.7197512974,
   -0.2717518904,
   0.6390363339,
   -2.3580758474,
   -2.6789657109,
   -2.4356343674,
   -2.686501263,
   -1.8540657119,
   -1.8515088889,
   -2.6039095609,
   -2.2194866496,
   -2.7121409281,
   0.4553808236,
   -0.0083279563,
   -0.968109569,
   -2.8410820272,
   -1.2629951606,
   -2.6830262162,
   0.285382572,
   0.4091096546,
   0.0370421898,
   -2.4391046897,
   0.7814731413,
   -0.0524277857,
   -0.80694784,
   -2.8308936178,
   -2.3813969486,
   0.5373583545,
   0.4014051741,
   0.04614738,
   -1.6284974083,
   0.5006501986,
   0.3349434102,
   -0.0922048098,
   0.1885600511,
   1.0641511528,
   0.4976724466,
   0.9031404295,
   0.8893155705,
   0.4924683145,
   0.7682172557,
   0.6942235183,
   0.5190169327,
   0.72216488,
   0.6308612402,
   0.1864238921,
   -0.7502583119,
   -2.7661389107,
   -0.6063219462,
   -2.3219407215,
   0.7355926336,
   -2.1565144809,
   -2.4880262784,
   -1.9631075956
  ]
 },
 "B_conformer_rs1_140": {
  "omega": [
   3.0198323825,
   3.054009093,
   2.9694304638,
   3.1093886754,
   3.0651106613,
   -3.0500108221,
   -3.0879016603,
   -3.1359188832,
   2.8139755224,
   -2.9776333261,
   3.1344067167,
   3.0969462715,
   -3.0689006938,
   3.1094365819,
   -3.1379111955,
   3.1294129761,
   3.1296859518,
   3.1301325267,
   -3.1162616812,
   -2.9877190572,
   3.1303319387,
   -3.1122655031,
   3.0558341498,
   2.9993996271,
   -3.1409178832,
   -3.0986690824,
   -3.0581614937,
   -3.0424327241,
   -2.9376430539,
   -2.9872151335,
   3.0201908424,
   3.0853586852,
   -3.0441496363,
   -2.9052461139,
   3.1042280485,
   -3.0321352929,
   3.0445925995,
   -3.1168143627,
   -3.0549719371,
   -3.070023479,
   -2.9534865213,
   2.9762150309,
   -3.0790063005,
   2.9630784488,
   3.0852520376,
   -3.1151518814,
   3.0229748197,
   -2.9328382929,
   -2.9811497705,
   3.0991918274,
   3.1310866766,
   -3.0077230932,
   3.0484453409,
   3.0701683052,
   -3.0860349213,
   -3.1124673755,
   -3.1242865547,
   -3.1071254224,
   3.1184653125,
   -3.1348910346,
   3.1249584857,
   -3.1400388698,
   3.089301003,
   3.003733173,
   3.0678962648,
   3.1135333414,
   -3.1353455694,
   -3.1219651923,
   3.1128950193,
   -3.1385728166,
   -3.1304783168,
   3.0727186614,
   3.0699938342,
   2.846153529,
   -3.1195693358,
   3.1403040227,
   3.0125136354,
   3.1339149692,
   3.0370278146,
   3.1028500893,
   3.0308000444,
   3.0591310828,
   -3.0310647981,
   2.9068287357,
   3.0356264873,
   3.0836708554,
   3.1376505767,
   3.0685779118,
   3.0459920218,
   -3.0735162305,
   3.0341646518,
   3.1308662088,
   3.1112757302,
   -3.1102157796,
   3.1036776179,
   -3.0923313847,
   3.100299254,
   -3.0707610732,
   -2.9724384639,
   3.1383159468,
   -3.1087929095,
   -3.0941957006,
   -3.0328059712,
   -3.085514919,
   -3.0797693118,
   3.0269544354,
   -3.0997609331,
   -3.080170188,
   3.0533043767,
   3.1045317568,
   2.9906113287,
   2.9953097129,
   -3.1303766699,
   3.0757436755,
   3.1348291889,
   -3.027156391,
   -2.9631957631,
   3.0153244972,
   -2.8927518004,
   -3.0582991422
  ],
  "phi": [
   -2.0386678341,
   -2.1655995473,
   -1.1005406955,
   -1.8595485661,
   -1.7233555298,
   -1.981987728,
   1.4401064208,
   -1.2797002041,
   -1.6910626135,
   -1.1462957048,
   -0.9220613822,
   -1.0388673757,
   -2.4599459324,
   -2.7787509294,
   -1.2934722912,
   -1.0536955949,
   -1.0021704147,
   -1.1839075985,
   -1.4867255969,
   -1.0443093733,
   -1.7208055049,
   -2.5131706058,
   -1.4661590701,
   -1.5905783708,
   -1.7172128286,
   -0.9817884885,
   -1.1785240527,
   -1.429460813,
   -1.3795609977,
   -1.0701440028,
   -0.9730803616,
   -1.0525870346,
   -1.1412021385,
   -1.87260476,
   -1.2078457922,
   -1.4242141074,
   -0.9777140622,
   1.6322256225,
   1.3044728988,
   -1.7522769442,
   -1.5957296529,
   -2.6675410864,
   -1.6120176889,
   -2.1878445941,
   -1.3563497433,
   -1.0330222851,
   -1.5961943432,
   -1.2029947952,
   -2.2611996372,
   -1.1475816238,
   -1.4750080585,
   -2.2029696285,
   -2.2623191202,
   -1.4058003471,
   -1.0300900056,
   -0.9629119029,
   -1.1581469838,
   -1.1158506751,
   -1.0126658114,
   -1.1054334187,
   -1.5718997618,
   -2.2107673293,
   -1.0608792518,
   -0.9682884096,
   -1.1200251144,
   -1.0827566288,
   -1.2681419997,
   -1.2649629254,
   -2.4323355845,
   -0.9177370172,
   -0.9130274858,
   -1.5103785808,
   -1.4968988861,
   0.5644448797,
   -1.1386252147,
   -1.1381201427,
   -1.8122341166,
   -0.8432895625,
   1.4438706791,
   -2.2409545312,
   -1.2485192349,
   -2.6245696307,
   -0.9800239655,
   -2.183050975,
   -1.0999016498,
   -2.5895442203,
   -2.2893144597,
   -2.6102555267,
   -2.4433577299,
   -1.10305825,
   -1.74649898,
   -2.1445334575,
   -1.4633852007,
   -1.178326134,
   -1.1393899159,
   -2.1283038585,
   -1.0055576272,
   -1.3903264809,
   -2.1190139685,
   -2.1558123181,
   -1.7863634043,
   -2.6403782979,
   -1.1646870334,
   -1.7223458387,
   -1.1024660592,
   -1.0321950291,
   -1.1403922167,
   -1.4276887064,
   -2.1272122333,
   -1.0314826702,
   -1.2638196592,
   -1.0602501526,
   -1.1011179111,
   -0.9524854447,
   -1.2968048144,
   -1.6696101132,
   -1.3623060366,
   -1.5690407073,
   -1.1148425648,
   -2.7340053324
  ],
  "psi": [
   2.4722786633,
   2.349978069,
   2.2426056533,
   2.6978470074,
   2.4658586312,
   -2.7905323372,
   -0.4158952503,
   0.1275056239,
   2.7149168365,
   3.0284534569,
   -0.1231008309,
   -0.6589196514,
   -0.6328698631,
   0.7045327463,
   2.6073329765,
   2.4592089748,
   -0.774898885,
   -0.6010323402,
   -0.8136365017,
   -0.680002497,
   -0.4514217158,
   2.4256997794,
   2.5895370487,
   2.3300959834,
   1.8051311976,
   0.8274641299,
   -0.5534746897,
   -0.5390818988,
   -0.3198509599,
   -0.7462926582,
   2.7658930967,
   -0.8353899442,
   -0.6808905549,
   -0.7036907022,
   -0.2893125751,
   2.1712474535,
   2.9080563387,
   -0.6862540433,
   2.5568425902,
   -2.9235455949,
   -0.2411394944,
   1.0046700051,
   2.8108345042,
   2.2801455603,
   2.393294666,
   2.3032097562,
   2.5227101463,
   0.2788706661,
   2.6373597831,
   2.9534044023,
   2.3345611271,
   2.061458827,
   2.2763123234,
   2.2346180722,
   2.9583831916,
   -0.737513294,
   -0.8507831836,
   -0.758925091,
   -0.7157090985,
   -0.7411991444,
   -0.4684879262,
   0.0873959662,
   2.5011002641,
   2.3432797373,
   2.5092990395,
   -0.1926618921,
   -0.6476304013,
   -0.5286461204,
   2.5266616712,
   2.7465976933,
   2.2651137011,
   2.306899723,
   -0.9374193324,
   0.8719828917,
   2.4089610999,
   2.8719470764,
   -0.5534886135,
   2.0930490342,
   2.2269812047,
   -0.0083279563,
   -0.9693407398,
   -0.6553284042,
   1.4069505059,
   2.4695635127,
   3.0250705409,
   -0.5054853075,
   2.2987957837,
   2.6557542023,
   2.4135046289,
   -2.8748192557,
   -0.2308283396,
   -0.0700478666,
   2.1863805203,
   1.7922336582,
   -0.2553235506,
   -0.4544664158,
   -0.3832809872,
   -0.7006770479,
   -0.3167047019,
   -0.1502349987,
   2.3087268767,
   -0.2495752112,
   2.0853772206,
   -0.3561577169,
   0.1689245924,
   -0.7178564237,
   -0.7551208676,
   -0.3864219129,
   -0.0298099063,
   2.2601952682,
   3.0523717136,
   -0.4551318767,
   -0.674850988,
   -0.6293477813,
   -0.8538196526,
   -0.6239274531,
   -0.1613120264,
   2.6120954347,
   1.7064313673,
   -0.7335916702
  ]
 },
 "B_conformer_rs1_141": {
  "omega": [
   -3.1248458419,
   -3.1374287756,
   -3.1117246045,
   -3.0554428337,
   3.137106937,
   3.1413688589,
   -3.1260810392,
   3.0970775455,
   -3.0785676838,
   2.9428196285,
   3.0690252649,
   3.1061092098,
   3.0268588006,
   3.1253750282,
   3.017156745,
   -3.0831793702,
   -3.0817265038,
   -2.9675349705,
   3.1143286221,
   2.918533605,
   3.0847987773,
   -3.1097003527,
   3.1112902279,
   -3.0683164843,
   3.0982314839,
   -3.0351717649,
   -3.0627063875,
   -3.0423008683,
   -3.0187856136,
   3.1054959279,
   -2.9539339838,
   3.0697452127,
   -2.9949211522,
   -3.0634522564,
   -3.1248842572,
   3.1042495437,
   3.1285174396,
   3.1057835796,
   -3.1367345791,
   -3.1118482239,
   3.0149507413,
   2.9748663158,
   -3.0783327646,
   2.962577018,
   3.0853158495,
   -3.1156039883,
   -2.8971674808,
   -3.1207483689,
   -3.0447242201,
   3.0400971652,
   2.9974619917,
   -3.0575577005,
   -3.0395576052,
   -3.0888496138,
   -3.0860349213,
   -3.1124673755,
   -3.1242865547,
   -3.1071254224,
   3.1180469626,
   3.0603429353,
   -3.0484018535,
   -3.1203649604,
   3.0944916359,
   3.1138088041,
   -2.8514027858,
   3.0543378289,
   3.0859253732,
   -3.0860000632,
   -3.068938538,
   3.0779978473,
   3.1129395802,
   -3.0688963239,
   -3.0605269168,
   3.1168931793,
   -3.1349058059,
   3.0086655252,
   -3.131235135,
   3.0922757235,
   3.0558837105,
   3.1028500893,
   3.0311733643,
   3.0414875263,
   3.1131624193,
   3.0423460165,
   2.7969060899,
   2.806669578,
   3.0012515852,
   -3.1265736749,
   3.1188907688,
   3.1217001277,
   -3.1157183361,
   -3.0235448869,
   3.1175660751,
   3.0980677796,
   3.0012262204,
   -2.9848051543,
   3.0288056368,
   -3.0511617209,
   3.0528124669,
   -3.0857853915,
   -3.1049760183,
   3.0505555742,
   2.969047894,
   3.0908641527,
   3.0704458467,
   3.0063899242,
   3.0690411595,
   -3.0661482203,
   3.108000356,
   -3.0831788765,
   3.1362165554,
   3.1122790951,
   3.1374116689,
   -3.1322454544,
   -3.132366099,
   -3.1075205839,
   2.9800695094,
   -3.1330812213,
   -3.0763242327,
   3.1267239756
  ],
  "phi": [
   -0.9645886177,
   -1.2777177987,
   -1.1041600987,
   -1.371823414,
   1.2830377231,
   -1.2066933785,
   -2.8418003869,
   -1.2120750039,
   -1.3824652316,
   -1.0199533424,
   -1.020604409,
   -1.1424484832,
   -1.1231869371,
   -1.1734985903,
   -1.0056116735,
   -2.2472009865,
   -1.0305331486,
   -1.8313753543,
   -2.4634285081,
   -1.9951001699,
   -2.3308124199,
   -1.6602785839,
   -1.931287074,
   -2.8433962073,
   -1.0377858743,
   -0.9205017857,
   -1.248024638,
   -1.4791367684,
   -0.9165589869,
   -1.0502240084,
   -1.2438570896,
   -1.7203805057,
   -0.9797517203,
   -1.3699059829,
   -1.8590480925,
   -1.3990561375,
   -1.2318479019,
   -1.3338999058,
   1.4763614035,
   -2.2506810157,
   -2.3596771001,
   -2.6672996906,
   -1.612109498,
   -2.1879560774,
   -1.3548389427,
   -1.0334058371,
   -1.5193347465,
   -1.3632753608,
   -1.4889909326,
   -1.2237101603,
   -2.0807043196,
   -1.778830275,
   -1.6440633557,
   -1.4058003471,
   -1.0300900056,
   -0.9629119029,
   -1.1581469838,
   -1.1158506751,
   -1.2274801842,
   -0.8674849874,
   -1.1704088629,
   -1.0960910398,
   -1.7256367166,
   -2.5924428431,
   -0.5460734605,
   -1.1538945527,
   -1.2040174368,
   -2.6222260083,
   -2.3988250892,
   -1.1250004615,
   -1.3302579791,
   -1.780118544,
   1.0925293361,
   -2.3537647334,
   -0.9813496238,
   -1.2269870213,
   -1.288124486,
   -1.0831523248,
   1.4438706791,
   -2.2409545312,
   1.9672829437,
   2.3800000894,
   1.1257330273,
   1.2576026199,
   2.4407026949,
   1.8795994287,
   1.4331632364,
   1.0125033147,
   1.0326534755,
   1.0898709521,
   2.0094611198,
   0.9298274626,
   1.1026591994,
   1.1249070276,
   1.8388033613,
   -0.9453854471,
   1.2842405281,
   2.3413676693,
   1.1392700364,
   1.1940210189,
   1.0881150147,
   1.4263444494,
   1.5572395421,
   1.4660158811,
   1.0040331128,
   1.27726125,
   2.4720876346,
   1.7306759657,
   0.9767489419,
   2.0631876448,
   0.8975234585,
   1.3275536891,
   1.9262587351,
   0.7911372564,
   2.5138953396,
   1.7391405986,
   2.8069456592,
   1.5991915591,
   2.0258096614,
   1.7678797636
  ],
  "psi": [
   2.5991124905,
   -0.3549797394,
   -0.166679133,
   -0.3205204038,
   -0.1521490339,
   -2.8145596288,
   2.5832928951,
   3.0222975652,
   2.4860701875,
   2.6730159543,
   2.6876850606,
   -0.7997557286,
   -0.6691910871,
   -0.6736269858,
   -0.6762536652,
   -0.7463651117,
   2.0321177172,
   2.5449916133,
   -0.6959067883,
   2.2903854582,
   2.6301592786,
   1.9297440531,
   1.1840889259,
   2.8751081722,
   3.0854622962,
   2.3367405916,
   -0.6900618896,
   -0.3798500198,
   -0.3080844509,
   -0.7470324145,
   -0.5129071657,
   -0.2127179265,
   -0.0945060876,
   -0.8731137696,
   -0.1139167549,
   2.4123694873,
   2.7607315833,
   -0.0690950915,
   -0.1628780417,
   0.1951758883,
   2.4141281417,
   1.9061986046,
   2.8108787822,
   2.2803056725,
   2.3932385517,
   2.3029805264,
   2.5223736171,
   -0.2537870095,
   -3.1113630512,
   2.1616424162,
   2.2897704022,
   1.8755556064,
   2.6779786005,
   2.2000191353,
   2.9583831916,
   -0.737513294,
   -0.8507831836,
   -0.758925091,
   -0.7155092916,
   -0.7046019717,
   -0.7733783722,
   -0.6407352702,
   -0.5710375614,
   1.2305130215,
   -2.7555207505,
   2.9861352288,
   2.26490795,
   2.4826053136,
   2.1253160933,
   2.1378362757,
   2.651788054,
   2.587217338,
   -0.1863023186,
   1.1064917831,
   2.4698627204,
   2.4013041895,
   2.1648028893,
   2.0683278347,
   2.2475832461,
   -0.0083279563,
   -0.9700485539,
   -2.6523853034,
   -2.4388389104,
   -2.592242636,
   0.6103776959,
   0.3745614783,
   -0.0250920864,
   1.1020292624,
   0.8081613396,
   0.6270257006,
   0.3975194572,
   -0.2196921604,
   0.8096415657,
   0.7775516711,
   0.7242164904,
   -2.8884651327,
   -1.0062110868,
   -2.614983369,
   3.0827265785,
   0.5845855781,
   0.7358914643,
   0.7450554745,
   -2.5066630556,
   0.5088386531,
   2.9746333277,
   -2.3594862761,
   -2.5001306455,
   -1.0008703823,
   -0.1857499609,
   -2.3513721392,
   2.9236350798,
   0.5276633375,
   0.0366659624,
   -0.5186400504,
   0.8878731327,
   -2.4911258852,
   -2.4367199446,
   -2.6297255047,
   -2.5348903561,
   -2.1007966592
  ]
 },
 "B_conformer_rs1_142": {
  "omega": [
   -3.0829124662,
   -3.051870141,
   -3.1347683367,
   -3.0824761377,
   3.1321629327,
   3.1392655865,
   -3.1010564046,
   3.0486625985,
   -3.0121144767,
   2.7882464052,
   -3.1048767898,
   3.062997285,
   3.0059957667,
   3.0937114009,
   -3.1064253957,
   2.9015641965,
   -2.9708250264,
   3.0152053648,
   -3.1239148827,
   -3.1270589034,
   -3.1355048799,
   -3.1188397847,
   -3.1408377145,
   -3.1307881467,
   -3.1261462006,
   -3.1402175729,
   -3.1226267804,
   -3.1328296441,
   3.0461020299,
   -3.1177800582,
   -3.1018298574,
   2.9658038212,
   -3.0421401967,
   2.9786516631,
   -3.0981352499,
   -3.0474496918,
   -2.9736513746,
   -3.0648492365,
   2.9716969645,
   3.1392846899,
   3.0232859488,
   3.0599535618,
   -3.1020351926,
   3.1156182428,
   -3.1203845292,
   -3.0958138117,
   -3.1389567147,
   3.1238226153,
   -3.0335527344,
   -3.0991028262,
   -3.0338447927,
   2.9935348355,
   3.1215827965,
   3.0429513803,
   -3.0860349213,
   -3.1124673755,
   -3.1242865547,
   -3.1071254224,
   3.1184927795,
   -3.1403190213,
   3.1372662401,
   3.0042287288,
   -3.0847217886,
   -3.0822339528,
   -2.8484714327,
   3.1165215409,
   3.1051661272,
   -3.1353389842,
   3.1253344771,
   2.9288607959,
   -3.1394413936,
   3.1226118599,
   3.1235518814,
   2.9792409332,
   -3.0903740949,
   3.0967913451,
   3.095088583,
   -2.9843987594,
   3.113203578,
   3.1028500893,
   3.0290493856,
   3.1242001204,
   2.9405254812,
   -3.0923866396,
   3.1358598595,
   3.0260854259,
   -3.0632618254,
   -3.0164522409,
   -3.1050089995,
   3.0588738077,
   3.0666621693,
   3.0898013629,
   3.0034021698,
   3.136876218,
   2.9948785369,
   -3.0914885261,
   3.1104078799,
   3.054119364,
   -3.0065693024,
   3.087513502,
   3.1030456827,
   -2.9600589701,
   -3.0848186106,
   3.0962046206,
   3.1224855526,
   3.124285847,
   -3.1156309696,
   2.9938620688,
   -2.9737721427,
   -3.05476899,
   3.1254231228,
   3.0407394714,
   3.126866341,
   -3.060161287,
   2.8393716029,
   -3.062034163,
   -2.9807625236,
   3.1333656599,
   3.0772087458,
   -3.1271615897
  ],
  "phi": [
   2.3328303592,
   1.0619921626,
   1.8673640029,
   1.0253959247,
   -2.6888449501,
   2.335954072,
   1.6322483524,
   1.0689669041,
   2.5211443416,
   1.2493625441,
   1.3093763372,
   1.3649699232,
   0.7201315062,
   1.088281907,
   0.9908986113,
   1.7537884691,
   1.0306195423,
   2.1082237228,
   1.1161642877,
   1.1479471967,
   1.1459778704,
   1.107208295,
   1.035811831,
   1.1867398145,
   1.1491763665,
   1.0517412773,
   1.0425340123,
   1.4795838306,
   0.8338691256,
   1.0434741211,
   1.6401419466,
   1.0291648549,
   1.9057423326,
   2.3171222368,
   1.6120809459,
   2.1810142586,
   0.9562350388,
   -1.5020218866,
   1.8049392253,
   2.2837922688,
   2.422199419,
   1.22202436,
   1.1586165483,
   0.4562130134,
   1.152205482,
   1.0944935161,
   1.2327012119,
   -1.6520232182,
   2.042919777,
   1.5102459299,
   1.4629214269,
   2.7492233007,
   2.002336263,
   -1.4058003471,
   -1.0300900056,
   -0.9629119029,
   -1.1581469838,
   -1.1158506751,
   -1.2984523822,
   -1.8369074752,
   -1.0869007166,
   -1.6452429937,
   -1.6529094459,
   -1.1714078678,
   1.7116338471,
   -1.1723931927,
   -1.0658644665,
   -1.1114162096,
   -1.758331484,
   -0.9883974649,
   -1.1393349954,
   -1.1486799677,
   -2.4958663664,
   -1.7324016212,
   -1.2003152512,
   -1.6410250703,
   -2.1537484404,
   -0.8773321925,
   1.4438706791,
   -2.2409545312,
   -2.4027541452,
   -3.026478597,
   -1.1092616233,
   1.5300054316,
   -1.6495390214,
   -1.4818896446,
   -1.2249496998,
   -1.0604355315,
   -1.7430178727,
   -1.0580784055,
   -2.3652923397,
   -1.1376704461,
   -1.5611884668,
   -1.7284254104,
   -2.1821352188,
   -2.6431591827,
   -1.6226740453,
   -2.1620071126,
   -1.1919824656,
   -1.4858647202,
   -1.2750402576,
   0.885798095,
   -1.6008671737,
   -1.3580281714,
   -1.063590729,
   -1.0196438992,
   -1.0391508788,
   -1.3292175993,
   -2.207457405,
   -1.684746922,
   -2.2599949079,
   -0.9527681125,
   -2.3855391971,
   -2.5253115267,
   -2.3564421428,
   -2.6904919826,
   -2.8086557741,
   -1.5992901159,
   -2.0265671362,
   -1.7670546811
  ],
  "psi": [
   -2.2417553787,
   -2.5017046373,
   0.4075966846,
   -2.2134398798,
   0.7453096195,
   2.6464649107,
   -2.7776371728,
   -0.3748842738,
   -2.5584164198,
   -2.7388327093,
   0.5368289692,
   0.262671923,
   -2.5602080682,
   0.8746703988,
   0.8552681392,
   0.887566346,
   -2.2151010644,
   -2.7105523185,
   -2.8621050747,
   0.694479221,
   0.5784305128,
   0.6878601298,
   0.6740589166,
   0.665054419,
   0.649125107,
   0.7748421815,
   0.7768823899,
   0.6282576866,
   0.2339478559,
   0.8104625544,
   0.3567333564,
   -0.0184578992,
   0.8372780025,
   -2.3623367525,
   -2.6316008032,
   -2.4530814709,
   -2.8137875004,
   -2.6265172464,
   -0.0607730592,
   0.1126539922,
   -2.1700809221,
   1.1894334173,
   0.5623473248,
   0.5717346784,
   -2.1821610503,
   -2.2725160257,
   -2.6474862925,
   0.2168846572,
   -2.3965852081,
   -2.0889962441,
   -2.0825008837,
   -1.7893190377,
   -2.593478317,
   0.9567114713,
   2.9583831916,
   -0.737513294,
   -0.8507831836,
   -0.758925091,
   -0.7155531591,
   -0.2614101177,
   0.2402270568,
   2.4445672872,
   2.3370957278,
   2.9486404367,
   0.2726435225,
   -0.6271483959,
   -0.7824759231,
   -0.7451434339,
   -0.6291875667,
   2.9097105176,
   2.747952165,
   2.7932840054,
   -0.5545384841,
   2.3245778813,
   2.1522715278,
   2.7862989213,
   1.5665734961,
   1.6628697722,
   1.9432744767,
   -0.0083279563,
   -0.9667719415,
   2.2159748693,
   2.6583562869,
   -0.3608648853,
   -3.0341362683,
   2.2157920083,
   1.9789313036,
   -0.8971608036,
   -0.5442791937,
   0.0505800345,
   2.4023918369,
   2.7132235815,
   2.4409103175,
   1.9052239275,
   2.2600747716,
   2.4997492192,
   2.1897869797,
   -0.1062982078,
   0.9726476762,
   -0.249963108,
   -0.8860701571,
   -0.4448728892,
   0.6724866171,
   2.434578089,
   -0.4930114615,
   -0.844565602,
   -0.7995138344,
   -0.8852904721,
   2.2287106228,
   -1.2670057601,
   0.683310701,
   2.31530301,
   -0.760529381,
   2.6948284406,
   2.4243291301,
   2.5970691942,
   2.4586660327,
   2.6297829242,
   2.5372528987,
   2.0998226289
  ]
 },
 "B_conformer_rs1_143": {
  "omega": [
   2.9908229986,
   3.1133010712,
   3.1333034352,
   3.129393755,
   3.0452965545,
   -3.079203985,
   3.1028417059,
   -3.047431921,
   3.0114693475,
   -2.7868963834,
   3.13480897,
   -3.1383132464,
   3.1281518807,
   3.0089586393,
   -3.0052383121,
   3.0813237303,
   3.0096899162,
   -3.0800048866,
   3.1217974978,
   -3.0962370629,
   3.0965634491,
   -3.1014823519,
   -3.048289789,
   -3.1300473728,
   -3.082165177,
   -3.1237536718,
   3.0833083865,
   3.1091775796,
   -3.0973054537,
   3.0752398382,
   -3.1115111307,
   -3.0990818852,
   3.0192546438,
   -3.0653916592,
   3.1048204401,
   -2.9392559009,
   3.0445569614,
   -2.9243682392,
   -2.9528127369,
   3.0423425762,
   -3.1415490823,
   -3.1292943756,
   -3.1191996321,
   3.1201759351,
   -3.1118954802,
   3.137790276,
   3.1057977872,
   -3.0760976856,
   3.1197649256,
   2.9450454305,
   3.0953319241,
   3.0853215234,
   -3.1225537374,
   -2.9694645754,
   -3.0860349213,
   -3.1124673755,
   -3.1242865547,
   -3.1071254224,
   3.1182706946,
   3.1097808739,
   3.1364556152,
   2.9691951452,
   -3.0858051027,
   -3.0813138457,
   3.1042574624,
   3.1152228883,
   2.8788483484,
   -3.0750840393,
   -3.1045419931,
   3.0369076806,
   -3.0239725826,
   3.0647732879,
   2.9819246563,
   -2.9137259299,
   -3.1269795559,
   -3.0727095984,
   3.0260777798,
   -2.9841746768,
   -3.0429326768,
   3.1028500893,
   3.0313600774,
   3.0975130012,
   -2.9986489961,
   3.069390625,
   -3.1390851609,
   3.1243827116,
   -3.0308872301,
   2.9120677733,
   2.9878783141,
   2.9742191516,
   3.0694431259,
   3.0694205983,
   -3.1329683995,
   3.0688619964,
   3.0194348933,
   3.1222720655,
   3.1080135825,
   2.9666040321,
   -3.0113216384,
   -3.1316604741,
   3.1273405325,
   -3.0979732319,
   -2.8600616437,
   3.136734548,
   2.9576009144,
   -2.9655937847,
   3.1387678619,
   -3.0981479368,
   -3.1282492506,
   -3.1285242472,
   -2.9845784627,
   3.0924020309,
   -3.1404621398,
   3.0786926878,
   -3.1065349628,
   3.090430804,
   -3.0512447522,
   3.0835717659,
   -3.002820118,
   3.0811057824
  ],
  "phi": [
   -1.700788154,
   -1.2142829342,
   -1.2204701085,
   -1.0851614354,
   -1.0458947506,
   -1.9969093089,
   -1.6313664749,
   -1.0696166474,
   -2.5219671827,
   -1.2503212615,
   -1.0889442692,
   -1.1458366682,
   -1.1054815541,
   -1.1418816864,
   -0.9640251602,
   -2.4957143271,
   -1.2131983245,
   -2.1753526917,
   -1.5166124356,
   -1.2483702281,
   -1.3563211519,
   -1.6783793171,
   -1.1451216473,
   -1.125300822,
   -1.0984164748,
   -1.1102694774,
   -1.1086834792,
   -1.0444190317,
   -1.9312729263,
   -1.0712136801,
   -0.9625262419,
   -0.9939066151,
   -0.9044686444,
   -1.1211891821,
   -1.2121983872,
   -2.3112466802,
   -1.0551918975,
   -2.3729694601,
   1.8467814116,
   -1.4663472186,
   -1.4841118786,
   -2.130186801,
   -1.5390263134,
   -1.1226090732,
   -2.465253489,
   -1.1866563641,
   -0.9889306589,
   1.6005580919,
   -1.5588895031,
   -0.9830632068,
   -2.087592782,
   -1.921968301,
   -1.8395399804,
   -1.4058003471,
   -1.0300900056,
   -0.9629119029,
   -1.1581469838,
   -1.1158506751,
   -1.0926362539,
   -1.1822663867,
   -1.6572894974,
   -1.028347578,
   -1.6521680035,
   -1.1746374905,
   -1.063003286,
   -1.172291712,
   1.2914045292,
   -1.0306977761,
   -1.4460973543,
   -0.9589022215,
   -0.918294327,
   -1.6530551788,
   -1.3795824977,
   -1.2078325035,
   -1.0690737075,
   1.016787253,
   -1.7079572839,
   -1.3377824829,
   1.4438706791,
   -2.2409545312,
   -2.2014081992,
   -2.5737858957,
   -1.1157974393,
   1.5066953424,
   -2.3006855697,
   -1.5661150236,
   -1.4343808626,
   -1.8037864797,
   -0.9556860802,
   1.3121651745,
   -0.9989397419,
   -2.090308514,
   -2.0836714101,
   -2.4284149774,
   -2.5216151925,
   -1.4160104742,
   0.9447064771,
   -1.3982211425,
   -1.1163384339,
   -1.1409445582,
   -1.5647893244,
   -2.2869741244,
   -1.0270424853,
   -1.2906880118,
   -1.130144479,
   -0.9997009423,
   -1.0720671585,
   -1.0122054983,
   -1.2364137375,
   -1.0417640735,
   -2.1637450836,
   -1.0309446454,
   -1.1995743905,
   -1.1349820722,
   -1.2284156027,
   -1.5220896489,
   -1.0546614897,
   -1.5733393386,
   -1.6524575468,
   -2.2187303935
  ],
  "psi": [
   -0.1660179989,
   2.7616992162,
   -0.5143363256,
   -0.4405588349,
   -0.4318094114,
   -0.710923517,
   -0.1843181072,
   0.3722036509,
   2.5586639186,
   2.7394416119,
   -0.5344011633,
   -0.9209245612,
   -0.6751264093,
   2.7477538829,
   2.7825255153,
   -0.6446471455,
   2.5801333795,
   2.5368725055,
   -0.1394367077,
   2.3827349568,
   2.2829405391,
   1.8057452731,
   -0.0323088627,
   -0.6462955811,
   -0.7124287471,
   -0.7883277558,
   -0.7154051691,
   -0.7463267693,
   -0.5707232706,
   2.0159300075,
   2.2460090933,
   -0.9224339844,
   -0.800288466,
   -0.8415060718,
   -0.7407562266,
   -0.544533606,
   2.6757803373,
   2.3163684022,
   3.0578407044,
   2.5435781271,
   2.343232892,
   2.3398754894,
   2.4315877683,
   2.57714827,
   2.3595272144,
   2.3365616426,
   2.7178157213,
   -0.1547267146,
   0.0980672567,
   2.566543444,
   2.3850727006,
   2.1306876135,
   2.1637522076,
   0.0387055367,
   2.9583831916,
   -0.737513294,
   -0.8507831836,
   -0.758925091,
   -0.7154953156,
   -0.6793244078,
   -0.3600223556,
   0.1386147703,
   2.510276794,
   2.9510704887,
   2.0695597751,
   -0.6265594511,
   2.2864585523,
   -0.7442513966,
   -0.8051067881,
   2.2927433203,
   2.3393799718,
   -0.6118723689,
   2.2120070454,
   1.8507023282,
   -0.6125382643,
   -0.5880333198,
   0.6945009652,
   2.0407420384,
   2.3866202185,
   -0.0083279563,
   -0.9684999084,
   2.8419815472,
   1.2641579453,
   2.6838186352,
   -0.0564934412,
   2.3535207946,
   2.0472458087,
   2.3370969874,
   -3.0655032476,
   2.1431594137,
   0.1381095879,
   -0.9166951984,
   2.1589326315,
   2.3735299223,
   2.3393328861,
   2.9416281762,
   -0.0784404465,
   0.7500310164,
   -2.8577781579,
   -0.6571782557,
   -0.4140119919,
   0.0843119435,
   1.1093417832,
   -0.595573489,
   -0.5751210366,
   -0.7341831215,
   -0.9175255042,
   -0.8069474168,
   -0.8798035936,
   -0.7596012189,
   -0.6766203017,
   0.5079616227,
   -0.5673903143,
   -0.7291404532,
   -0.7257637589,
   -0.329211494,
   -0.0622266327,
   2.4289552704,
   1.4477284029,
   2.1205931586
  ]
 },
 "B_conformer_rs1_144": {
  "omega": [
   -3.0588841639,
   3.1137795514,
   -3.0637758098,
   -3.1380111056,
   3.1386295901,
   -3.1411797784,
   -3.1321751875,
   -3.1204868663,
   3.1186748683,
   -3.1118973965,
   -3.1009165293,
   2.8936453414,
   2.9934255279,
   3.0620896927,
   -3.0791656403,
   -2.9593898252,
   -0.026877005,
   -2.8590280433,
   3.1107151058,
   -3.1032031732,
   -3.0797515152,
   -3.0613697943,
   3.0263168305,
   3.1230322191,
   3.0818605526,
   3.124734734,
   -3.1360461118,
   3.1182487723,
   -3.1274012272,
   -2.937256286,
   3.139503916,
   3.0757073943,
   3.0736819641,
   3.0405360252,
   -3.1259015789,
   -3.0987773078,
   3.1383157812,
   3.1339494147,
   3.1053347905,
   -3.1144096703,
   -3.0846311163,
   -2.9810059645,
   3.0370489782,
   -2.9803860201,
   3.1235416007,
   -3.132515674,
   3.1200750583,
   -3.1106597631,
   3.073132279,
   -3.0778484072,
   -3.1143761777,
   3.1179146012,
   -2.9979027877,
   3.1213276258,
   -3.0860349213,
   -3.1124673755,
   -3.1242865547,
   -3.1071254224,
   3.1180059567,
   3.101631469,
   -3.1357881773,
   3.1067307312,
   2.7803268579,
   -3.0835442374,
   3.1056188103,
   3.1153883769,
   3.1029222161,
   -2.8387941798,
   3.1031931648,
   3.0995491965,
   3.113236012,
   2.9364453213,
   -2.9125421177,
   -2.9574118288,
   3.0820757615,
   3.1162850043,
   -3.1243090264,
   3.12973382,
   -3.1377824456,
   3.1028500893,
   3.0310731271,
   2.9751819262,
   -3.035400541,
   2.9885503779,
   -3.0974146065,
   3.0743134364,
   3.0777492515,
   -3.1301516645,
   -3.0932010299,
   -3.0778892434,
   -3.1323435397,
   3.0984077176,
   3.119670041,
   -3.0355838268,
   3.1040660915,
   3.0284446231,
   -3.0987881999,
   3.0908557915,
   3.0731801416,
   -3.0536034818,
   3.0586601941,
   -3.0924096408,
   -3.0800542845,
   3.0632409313,
   -3.0980387388,
   3.1217513516,
   -3.1377489955,
   3.1184905102,
   -2.9130672151,
   3.0453279344,
   -3.0700847245,
   3.0851201135,
   -3.1402636377,
   3.113684022,
   3.1249871879,
   -3.1048161165,
   -3.0976849346,
   -3.1313147925,
   3.0833084388,
   -3.0726859111
  ],
  "phi": [
   2.5551909655,
   2.508672683,
   2.1501466751,
   -0.9006741594,
   -2.1875935547,
   1.51785835,
   2.9895314859,
   1.1741592243,
   1.6532708353,
   1.1238549789,
   1.1328008766,
   2.0360429766,
   1.8434874933,
   2.1143300685,
   2.6289445772,
   2.0098892836,
   1.4361966788,
   2.2607351374,
   2.8111657446,
   2.1451517913,
   2.2789849117,
   2.6339781172,
   2.2171049164,
   1.3766745322,
   1.1465983691,
   1.0663564113,
   1.1219275924,
   1.7891943263,
   2.3946877377,
   1.0330916583,
   0.9579116714,
   1.1735057504,
   1.5522259219,
   0.9955224654,
   2.4631671515,
   1.1723429112,
   0.8480639485,
   -1.2182171121,
   1.6582723845,
   1.6319875746,
   1.7857773386,
   1.6792022596,
   1.3558441877,
   2.2047516282,
   1.5805163849,
   0.998111321,
   -1.3436246037,
   -2.2747497631,
   2.4862095266,
   2.1405128681,
   1.8869584155,
   1.1929390527,
   0.9485372149,
   -1.4058003471,
   -1.0300900056,
   -0.9629119029,
   -1.1581469838,
   -1.1158506751,
   2.691558027,
   2.5692169666,
   2.3083940462,
   1.1394339443,
   -2.7589788834,
   -1.1734370308,
   -1.0623178732,
   -1.1719208961,
   -1.0653240908,
   -1.2745224991,
   -1.8355355512,
   -1.1085795272,
   -0.9132179147,
   -2.6371758017,
   -1.9078192258,
   -1.2417615673,
   -1.1373889301,
   -2.4760269568,
   -1.0498958521,
   -1.0033701,
   1.4438706791,
   -2.2409545312,
   -1.7519289877,
   -0.9770427481,
   -1.2291238421,
   -1.7354199878,
   -1.1887323575,
   -1.0621470416,
   -1.0224840468,
   -0.793915433,
   -2.4766293923,
   -1.2158848614,
   -2.2990554007,
   -1.174818253,
   -1.3240696656,
   -1.8744555404,
   0.925225671,
   -1.4637963026,
   -1.1489631014,
   -1.6846573626,
   -1.7478797114,
   -1.2243920507,
   -1.4766695282,
   -0.9976922397,
   -1.1735386117,
   -0.9947017986,
   -1.5882079585,
   1.1301973365,
   -2.1204507983,
   -2.3071198236,
   -2.0040301592,
   2.6609807345,
   -0.9792337075,
   -1.0320131963,
   -1.5720968023,
   -1.1218689319,
   -1.4565940585,
   -1.5420758099,
   -0.75860961,
   -1.1200704004,
   -1.9706383334,
   -1.6363080233
  ],
  "psi": [
   -3.0491218016,
   -2.880589373,
   -2.4440796701,
   -2.769535422,
   2.5598396465,
   -2.3698755297,
   -2.5750076126,
   -2.9602275806,
   -2.1761761149,
   -2.6460113969,
   -2.7881058425,
   -2.5198647874,
   0.8070026607,
   -2.4912404711,
   0.2731392141,
   -2.6401618651,
   -2.2016796651,
   -2.7248297915,
   -2.3483614116,
   -2.7119652835,
   -2.7099709332,
   -2.376436269,
   -2.7590270222,
   -0.9605269702,
   0.3188940387,
   -2.3088882665,
   0.5600923023,
   0.2154924833,
   0.1124456805,
   -2.5362577351,
   -2.6235079703,
   0.7414983248,
   0.5819660488,
   0.2542519595,
   -2.422440051,
   -2.756973152,
   -2.533674401,
   -2.2554475164,
   -0.3502651635,
   -0.1912397932,
   3.1079234735,
   -2.1453782906,
   -1.9911014684,
   -2.5169017065,
   -0.1142447741,
   -2.2567576902,
   -2.4535812872,
   0.9010892622,
   2.8161972073,
   -2.4678635213,
   -2.0174330761,
   -2.0189481063,
   0.6159608087,
   0.7812835716,
   2.9583831916,
   -0.737513294,
   -0.8507831836,
   -0.758925091,
   -0.715540249,
   -2.9068247079,
   -0.2085286317,
   -2.445936552,
   0.4244240258,
   2.9494081727,
   2.0684013152,
   -0.6274889559,
   -0.7819236165,
   -0.7445661661,
   -0.7960385577,
   2.285415442,
   2.1879205513,
   2.0514025856,
   1.4919864831,
   -0.1853230972,
   2.5212771092,
   2.7172133347,
   2.9592279644,
   -0.758244652,
   -0.7481311146,
   -0.0083279563,
   -0.9690601695,
   2.7186034277,
   2.1093055749,
   2.6777314512,
   -2.8710549348,
   -0.7006861783,
   -0.7925416528,
   -0.8607496046,
   2.0126939947,
   1.2181755847,
   2.7836706102,
   2.0904197204,
   2.3815170024,
   -0.722768798,
   -0.1779495205,
   0.9103801714,
   1.9411440639,
   -0.1322843161,
   -0.0737859086,
   1.8926575662,
   2.4698754956,
   3.0247645404,
   -0.7053699694,
   -0.5979151255,
   -0.5514803977,
   0.1497289261,
   0.6560145276,
   2.951261017,
   2.770787682,
   2.2586139732,
   2.0005163586,
   -0.7070545062,
   -0.5087256746,
   -0.5341073749,
   -0.5047598131,
   1.4638439883,
   3.0022333877,
   -0.8239269475,
   -0.5193551577,
   1.7047503025
  ]
 },
 "B_conformer_rs1_145": {
  "omega": [
   3.0141904749,
   3.1131896961,
   3.0489302901,
   -3.1415850704,
   3.1387237947,
   3.127206341,
   2.9484811411,
   3.0881389623,
   -3.0336915229,
   3.1070413786,
   3.1255203635,
   3.1224306685,
   -3.1206475206,
   3.0301672741,
   2.982684155,
   -2.9698405609,
   2.946392317,
   2.9846848598,
   -3.1061411006,
   -2.9748154902,
   2.9299045731,
   3.1321629992,
   3.1293833439,
   3.1352947931,
   3.1278881404,
   -3.0473196387,
   3.0781787754,
   2.9630342836,
   3.1231138068,
   -3.1141259017,
   -2.9546301822,
   3.0689221619,
   -2.994731933,
   -3.0644311745,
   -3.0998217581,
   -3.1022606454,
   3.021094436,
   -3.1142365771,
   3.0804891103,
   -3.1287146962,
   -3.0939943326,
   -3.1218257715,
   2.9223742971,
   3.1064280605,
   2.9995843762,
   -3.0754027199,
   -2.9914815123,
   3.1321899061,
   -3.1150676087,
   -3.0731425319,
   3.0798870323,
   -3.0077896573,
   -3.0580439846,
   3.063581826,
   -3.0860349213,
   -3.1124673755,
   -3.1242865547,
   -3.1071254224,
   3.118451357,
   3.1201516175,
   3.1114547281,
   3.119173872,
   3.1209791177,
   -3.1280833392,
   3.1193207778,
   3.088187992,
   -3.1200562366,
   -3.1003412639,
   3.0650275737,
   -3.1031266277,
   3.0713973677,
   -3.104250323,
   -3.0526297904,
   3.0416158882,
   2.996523756,
   3.0177177177,
   3.1256337797,
   3.1211735709,
   -3.1025461681,
   3.1028500893,
   3.0309799634,
   2.9789863594,
   3.1158187534,
   -2.7060436589,
   -2.8247095694,
   3.047198591,
   -3.1326095465,
   -3.0928407262,
   -3.0021896576,
   -3.085424768,
   -2.967582185,
   3.0202085415,
   -3.1317667171,
   -3.1038339264,
   -3.000774505,
   2.9850488679,
   -3.0289971009,
   3.0491939808,
   -3.067796439,
   3.0411905997,
   2.976596734,
   3.0746715442,
   -3.0014986604,
   3.1086049393,
   -3.1213834747,
   -3.1092311995,
   3.0757934058,
   -3.0723472444,
   -3.1096104185,
   -3.0927808424,
   3.1074990567,
   -3.0716204518,
   3.1053249044,
   -3.1008144037,
   3.0495957556,
   -3.1106487677,
   3.0940140251,
   3.1094834651,
   3.1364275514,
   -3.1349832808
  ],
  "phi": [
   -2.0854870971,
   -2.1753739762,
   -2.012742164,
   -1.2157649385,
   2.9718401848,
   -2.8432749375,
   1.196822682,
   -2.4826843377,
   -0.949116805,
   -0.9874048857,
   -1.1042238714,
   -2.22265779,
   -1.1685163313,
   -2.5676751803,
   -1.3736069384,
   -2.4006783409,
   -1.3285120768,
   -2.2330089486,
   -2.3602656039,
   -2.4178606336,
   -2.2355452119,
   -1.2021276739,
   -1.1691163471,
   -1.1233722228,
   -1.117860352,
   -1.0957886192,
   -1.1168743175,
   -1.5748257025,
   -1.5773397605,
   -1.4836180042,
   -1.2445478828,
   -1.7214701847,
   -0.9796280765,
   -1.3685400922,
   -1.251583736,
   -1.3415833893,
   -0.9657315788,
   1.1302958203,
   1.5914486415,
   -2.1756137869,
   -1.2903448532,
   -2.0818866948,
   -1.6728844745,
   -1.8930712979,
   -2.2458546777,
   -1.1126353656,
   -1.3935329298,
   -1.6360975019,
   -1.3252451769,
   -1.4021477054,
   -1.5144433209,
   -2.1912695519,
   -1.5445979548,
   -1.4058003471,
   -1.0300900056,
   -0.9629119029,
   -1.1581469838,
   -1.1158506751,
   -1.1357099846,
   -1.5784704633,
   -1.0842752154,
   -1.7442507332,
   -1.1484577037,
   -2.8002324805,
   -1.1686780981,
   -1.6407892021,
   -1.1565470778,
   -1.5157626569,
   -1.3564919724,
   -1.1728692921,
   -1.1159887346,
   1.7556408116,
   -2.1903999117,
   -1.0554283385,
   -1.2730041116,
   -1.7883416239,
   -2.1113299855,
   -1.0441249322,
   1.4438706791,
   -2.2409545312,
   -2.3607098716,
   -2.3621222404,
   -1.2500578559,
   -2.4518084096,
   -1.7731190164,
   -1.0618688041,
   -0.9948225249,
   -1.2968810066,
   -1.3454583443,
   -1.1077259536,
   -1.4581322158,
   -0.929340206,
   -1.080798139,
   -1.2315338729,
   -1.8399903772,
   0.945976339,
   -1.283980705,
   -2.3406166984,
   -2.0849917586,
   -0.9868983733,
   -2.2014289983,
   -0.8819860616,
   -2.6829805223,
   -2.8362193841,
   -1.2453604469,
   -0.9055531589,
   -1.0344580855,
   -0.7895265568,
   -1.1082909659,
   -1.1199427012,
   -1.5392137584,
   0.9528269073,
   -2.0740609368,
   -2.5393285093,
   -2.3807442612,
   -2.7451693871,
   -1.1045504459,
   -1.1462609972,
   -1.5422325138,
   -2.1880426073
  ],
  "psi": [
   2.4984174986,
   2.3520113324,
   2.2079004252,
   0.2018648871,
   2.4542179699,
   3.095830211,
   2.7745251594,
   0.4788226909,
   -0.9427907452,
   -0.8526333177,
   -0.7639061514,
   -0.3604519738,
   0.8822842089,
   2.3115564204,
   2.2197198673,
   2.4043812897,
   2.7047414629,
   2.669967907,
   2.7583275284,
   -0.8985042787,
   2.5020559275,
   2.2005977508,
   -0.6548417478,
   -0.8130064678,
   -0.639921133,
   -0.7776000161,
   -0.467808891,
   -0.3448540558,
   -0.0156511389,
   2.7358148942,
   1.384703084,
   -0.2115252552,
   -0.0952859835,
   -0.8729128392,
   -0.1154956235,
   2.2855074505,
   2.7872031379,
   -0.6744674074,
   0.3324049286,
   -0.0551322133,
   2.7960568008,
   2.2766953521,
   2.5546092802,
   2.3521689279,
   0.2868139782,
   2.6191440845,
   -0.3437753066,
   -0.1311495027,
   -0.2554247101,
   2.2887394931,
   2.3049039015,
   2.1704913947,
   2.0118582936,
   2.358844929,
   2.9583831916,
   -0.737513294,
   -0.8507831836,
   -0.758925091,
   -0.7158721601,
   -0.4409699531,
   -0.1169801036,
   2.4379934173,
   2.3462227428,
   2.6509463618,
   2.8034702204,
   2.6502896472,
   2.1266348979,
   -0.5974463831,
   -0.0658418911,
   2.1155940464,
   2.7662941569,
   1.1359856578,
   1.8665680014,
   -0.3694305586,
   2.3741211993,
   2.7854452228,
   1.6840484343,
   1.9255489442,
   2.4032781804,
   -0.0083279563,
   -0.9694480462,
   2.9388489507,
   2.4768174896,
   2.1681955627,
   -1.1951768798,
   -0.1969679737,
   -0.8739435941,
   -0.7740013782,
   -0.2410415458,
   2.2942611992,
   -0.6115354559,
   -0.6201352224,
   -0.8260070571,
   -0.8105778212,
   -0.5755179959,
   2.8882577953,
   1.0065184463,
   2.6139086427,
   -3.0799186818,
   1.1786828402,
   -0.7646880568,
   2.8567214222,
   2.3212726694,
   2.9745460372,
   1.6339075152,
   -0.3740428336,
   2.1749606645,
   2.6762641578,
   -0.5912518576,
   -0.7211296328,
   -0.6307634727,
   -0.1850809883,
   0.7501990613,
   2.5199065612,
   2.4373232912,
   2.5803222838,
   2.5413973469,
   -0.6147585971,
   -0.6945803315,
   2.3321552708
  ]
 },
 "B_conformer_rs1_146": {
  "omega": [
   3.0636577656,
   3.1093100987,
   3.0723064142,
   2.9714644818,
   3.0559481342,
   3.1105327482,
   2.9477721568,
   3.0878892125,
   -3.0343153041,
   3.1051923247,
   3.0572856286,
   3.1397337774,
   2.8827435546,
   3.0719930436,
   -3.0215277756,
   3.0039697739,
   0.0886431451,
   -3.1226863247,
   3.1140005268,
   -3.0922179429,
   3.0352008058,
   3.1132758894,
   3.0488413939,
   3.0965044175,
   3.0636934134,
   -2.9219117685,
   -3.1148978163,
   -3.121896284,
   -3.1253028423,
   -3.1365448151,
   3.1373512874,
   3.0538299611,
   -3.023241868,
   2.910913574,
   -3.0905764417,
   -3.0897030929,
   3.0111018851,
   -3.1373428337,
   2.9994779921,
   -3.1182606903,
   -3.0997415779,
   3.1068291232,
   3.1326158791,
   3.1389396346,
   -3.0671801115,
   -3.1242291673,
   -3.1389371752,
   3.0696780073,
   3.09037497,
   -3.0700656002,
   3.0731680107,
   3.1358428864,
   -3.1195638586,
   3.1411113222,
   -3.0860349213,
   -3.1124673755,
   -3.1242865547,
   -3.1071254224,
   3.1184265076,
   3.0922612304,
   3.1363993275,
   -3.0559628299,
   3.0786858877,
   -3.055909744,
   2.8049691933,
   2.9744313705,
   3.0588846274,
   3.0669371228,
   -3.0263805126,
   2.6691183251,
   -3.1011797534,
   -3.0911791923,
   3.1303757068,
   -2.9261229282,
   -3.0907841994,
   3.0047144619,
   3.0955235007,
   -3.1333889537,
   -3.0720950129,
   3.1028500893,
   3.0321925859,
   -2.9548605763,
   3.0346900194,
   -3.125227755,
   -3.1002828094,
   3.1413373588,
   -3.1068476948,
   -3.1355015368,
   3.1169228476,
   3.0887800956,
   -3.1114403271,
   -3.0534962517,
   3.1394226067,
   3.026961398,
   3.1372703009,
   -3.1276728228,
   -3.0225916293,
   3.083390249,
   -3.0343964629,
   -3.0361585617,
   3.0359062904,
   3.0458114823,
   -3.1094968293,
   3.081188673,
   3.0785687079,
   3.1110023628,
   2.9012406162,
   -3.1395538066,
   -2.9856137056,
   -2.9415238066,
   3.0835468599,
   3.1211973102,
   -3.0847491084,
   -3.0558818085,
   3.0588169801,
   2.977030913,
   -3.0949950055,
   -2.9480180244,
   3.124519867,
   3.0327718951
  ],
  "phi": [
   -2.5278569438,
   -2.5092922179,
   -2.0655031998,
   -0.9718137034,
   1.6432614553,
   -1.9060805128,
   1.1971142201,
   -2.4838138022,
   -0.950464622,
   -0.9855565105,
   -1.2177826026,
   -2.8072075243,
   -2.3002257941,
   -2.7750544935,
   -2.0380001423,
   -0.8997758058,
   -1.3496515037,
   -2.4305103772,
   -1.0247398077,
   -1.6095475607,
   -2.2642648979,
   -1.814294909,
   -1.8786644363,
   -1.2250206149,
   -1.2581232545,
   -1.2196689012,
   -1.6283466003,
   -2.0435243236,
   -2.1917095496,
   -1.0989378722,
   -1.2050223908,
   -1.7009613022,
   -2.1517219805,
   -1.0254223555,
   -1.5305136591,
   -2.3103474542,
   -1.3270413187,
   1.3619440581,
   -1.0866027744,
   -1.1124412732,
   -1.1429326938,
   -1.0206456571,
   -1.0356308217,
   -1.1316360418,
   -2.7999744519,
   -1.256851836,
   0.9156040061,
   1.4584224495,
   -1.9288367845,
   -1.7366765542,
   -1.8846129191,
   -1.0702576886,
   -1.2785706526,
   -1.4058003471,
   -1.0300900056,
   -0.9629119029,
   -1.1581469838,
   -1.1158506751,
   -1.0472149024,
   -1.0372658224,
   -0.9719154137,
   -1.5792241444,
   -1.1222299206,
   -1.2011142411,
   -0.9997309975,
   -2.5750979841,
   -1.1758714588,
   -2.3534153125,
   -2.426252316,
   -1.5074542525,
   0.834284753,
   0.9606881696,
   -0.8757454513,
   1.2839107148,
   1.0897536003,
   -0.9302963282,
   1.044039508,
   1.0087708514,
   1.4438706791,
   -2.2409545312,
   2.1726831721,
   2.4889454354,
   0.9742161106,
   -1.2155499114,
   0.954243976,
   1.2062345245,
   1.1046822236,
   2.1958235662,
   1.1501294648,
   2.464762576,
   2.4668261874,
   2.1622654589,
   2.2257650036,
   1.2528837558,
   1.4217103507,
   2.04018374,
   1.396960705,
   1.5431921095,
   1.8282690342,
   0.925718279,
   1.2104134788,
   1.9231401546,
   0.8436773069,
   1.1794795829,
   1.0906889711,
   1.4976158032,
   2.0698046537,
   1.0892696645,
   2.1596714691,
   1.5197960147,
   2.3404106544,
   1.0992674424,
   1.122874745,
   1.0314653479,
   2.0623195639,
   1.1459094252,
   1.901700554,
   1.7744370214,
   1.0910927423,
   1.2091204781
  ],
  "psi": [
   2.9811925984,
   2.8560982701,
   2.4952143248,
   2.6056455563,
   2.3737011456,
   -0.0055269584,
   3.051523536,
   0.4801626539,
   -0.9413222102,
   -0.8518932593,
   -0.7651839164,
   2.8813575474,
   2.6011059569,
   2.6742946123,
   2.3606903658,
   0.538996425,
   2.4244077121,
   2.526782011,
   2.4667817188,
   -0.8153090569,
   2.2435932919,
   2.2473256547,
   2.5119008878,
   2.1930557008,
   -0.3487041944,
   2.2174227325,
   -0.2984477366,
   0.0532100067,
   0.3027732052,
   1.2408899006,
   2.3246689447,
   -0.6996820102,
   2.4470821033,
   2.5327161248,
   2.5433670326,
   -0.4430682456,
   2.8713074248,
   1.4937080424,
   3.0615132376,
   -0.6434728768,
   -0.8093144296,
   -0.7666488068,
   -0.8373678361,
   -0.7184459894,
   -0.6602366553,
   2.683252366,
   -0.4289910116,
   0.6856283361,
   -0.0321539187,
   2.278744067,
   2.2680526026,
   -0.3022358313,
   -0.4711711418,
   -0.2377122141,
   2.9583831916,
   -0.737513294,
   -0.8507831836,
   -0.758925091,
   -0.7155092916,
   -0.7716229235,
   -0.8322061214,
   -0.8271342511,
   0.077227037,
   -0.7416283497,
   2.3831665567,
   2.7201776443,
   2.0701414146,
   2.4574162154,
   2.4629834567,
   0.3364379025,
   -2.1494875626,
   0.5424363442,
   -2.319619859,
   -0.8074912968,
   -2.6687284178,
   -2.2368797823,
   -0.6649827088,
   0.7062037347,
   0.5300447854,
   -0.0083279563,
   -0.9710280419,
   -2.6886934687,
   -1.4515147552,
   -2.4627917124,
   -0.1543223975,
   0.7311727313,
   0.7347661528,
   0.8787786632,
   -2.6355412041,
   0.5827654463,
   -2.463800523,
   -2.4949666548,
   -2.2792346898,
   -2.5750619067,
   0.5233309072,
   0.284881387,
   0.080635989,
   -1.7127460044,
   -1.6593064337,
   -0.1476283389,
   0.8893105573,
   0.3759829024,
   -0.0645187229,
   0.7836991305,
   0.7571679673,
   0.5337642079,
   0.6324239923,
   0.1090230371,
   0.4717780662,
   0.1659775455,
   -3.0600105463,
   -1.5514626136,
   0.6416374215,
   0.7109664496,
   0.7730975289,
   -2.1272085297,
   -2.3969377141,
   -2.4248904367,
   -2.1463383681,
   0.7894994276
  ]
 },
 "B_conformer_rs1_147": {
  "omega": [
   -3.0689636056,
   -3.1042554651,
   -3.0787332944,
   3.1291569843,
   3.000565494,
   3.0452577976,
   -3.1111243104,
   -3.0794641851,
   3.0245883049,
   -3.0482886293,
   3.1044023851,
   -3.0469227038,
   3.0877935229,
   -3.0780016728,
   3.1164739289,
   -2.8239502369,
   3.0117332908,
   3.1213338483,
   3.0930386995,
   -3.1051970939,
   3.0726886409,
   3.1237725878,
   -3.1397941575,
   -3.0449508835,
   3.0317385743,
   3.1394458012,
   3.1392817623,
   3.1384966154,
   3.1226623215,
   -3.1259535422,
   3.1189150366,
   -3.0685332973,
   -2.9475129394,
   3.0771877844,
   -3.0528712691,
   3.0746838738,
   3.0008224764,
   -2.9543548611,
   3.1156281187,
   -3.1400707888,
   -3.100547481,
   -3.1412515104,
   -3.1352144061,
   3.0968689901,
   -3.113950017,
   -3.060063617,
   -3.1085395121,
   -2.9944742596,
   3.0975731055,
   -3.1031415898,
   3.0828699136,
   -3.1134482245,
   -3.1321767489,
   3.1259061146,
   -3.0860349213,
   -3.1124673755,
   -3.1242865547,
   -3.1071254224,
   3.1184525015,
   -3.1269370355,
   3.0281162921,
   -3.1097949707,
   -3.1394252578,
   3.0523296873,
   -3.1186564272,
   -3.0771954972,
   -3.0869482357,
   3.0728817926,
   -3.1371591681,
   3.1211684885,
   3.1255791938,
   3.1258373681,
   3.0955732646,
   -3.0028088158,
   3.0961234833,
   3.0356312214,
   -3.0168780625,
   3.0775976564,
   3.1358015926,
   3.1028500893,
   3.0295855773,
   3.0446643927,
   3.0557638656,
   -3.0785512075,
   3.0902785753,
   3.1219110192,
   -3.1249541819,
   -3.0141693009,
   -3.090375884,
   -3.080705417,
   -3.12421269,
   -3.1008822057,
   3.0868030504,
   3.1049414275,
   -3.0005515699,
   2.9854388157,
   -3.0301998635,
   3.0505810777,
   3.1395367524,
   -3.0066266708,
   -3.1177040139,
   -2.9109444825,
   2.8004363295,
   2.9023361387,
   -3.1236489147,
   3.1095064547,
   -3.1340275827,
   3.0290197765,
   3.1212972497,
   3.0315142353,
   3.0880238043,
   -3.0085818288,
   3.1279923831,
   3.1197830814,
   2.9615870749,
   -3.092891733,
   -3.0084005894,
   -3.0760944213,
   3.0758484046,
   -3.0863551314
  ],
  "phi": [
   2.3439749879,
   2.3418039156,
   1.9889436278,
   0.9561111478,
   -1.7290259879,
   1.2289643517,
   1.2059235966,
   1.1805298005,
   1.3145427062,
   1.2418495456,
   0.9889932071,
   1.0802274585,
   2.5236073098,
   2.4016769046,
   1.0755235244,
   1.8979757337,
   1.0237648411,
   1.0496207158,
   1.1511338858,
   1.1013406601,
   1.1334836506,
   1.1327841712,
   1.2358422903,
   0.9753133717,
   1.4827370166,
   0.9972550698,
   1.1407404475,
   1.6529344146,
   1.8147203619,
   1.0310144582,
   1.4830233396,
   2.6399130933,
   2.1360248726,
   1.1160437216,
   1.7465489834,
   2.2501250615,
   1.1081667222,
   0.8768668826,
   1.3079247344,
   2.5460646127,
   1.0044171868,
   1.0329070542,
   1.0927148187,
   1.5139716816,
   1.633638099,
   1.0422351951,
   1.3812501669,
   -2.0329509263,
   1.5791143905,
   1.3872491812,
   2.1321135015,
   1.1287637523,
   1.114221151,
   -1.4058003471,
   -1.0300900056,
   -0.9629119029,
   -1.1581469838,
   -1.1158506751,
   1.6205756605,
   2.0789887854,
   1.1638645685,
   1.2602816009,
   1.225518514,
   1.0207147759,
   1.1095880591,
   1.0114329142,
   1.2661267539,
   1.0316371123,
   0.7720553835,
   1.1209356358,
   1.0276981441,
   1.2535733541,
   1.3701775537,
   -1.5175055344,
   -1.1541909978,
   -1.3462623515,
   -1.1676807477,
   -1.0222330286,
   1.4438706791,
   -2.2409545312,
   -1.8116460181,
   -1.5590002554,
   -0.943690521,
   1.6863414957,
   -0.9600536432,
   -1.0397810279,
   -1.0903802722,
   -1.3764914465,
   -1.6385070305,
   -1.0433935809,
   -1.4842305282,
   -1.3549243237,
   -1.8981989839,
   -1.6246989587,
   -1.8390706386,
   0.9445515919,
   -1.2829175047,
   -2.3404028264,
   -1.5141443341,
   -1.5068995513,
   -1.8017522604,
   -2.7870947683,
   1.1886423976,
   -2.5497659431,
   -2.511689979,
   -1.5427850013,
   -1.9449985757,
   -1.3015150926,
   -2.2834522449,
   -1.5558379176,
   -1.0466545562,
   -2.4799556119,
   -1.1547072443,
   -1.3477124216,
   -1.0289731639,
   -1.1716014372,
   -1.3092791988,
   -2.9822764453,
   -2.5752144685,
   -2.3273361009
  ],
  "psi": [
   -2.6660284454,
   -2.5808646285,
   -2.3532754323,
   -2.8037198151,
   -2.3711938027,
   0.4931347086,
   0.4825312364,
   0.8421362852,
   0.4923763608,
   -2.1358358663,
   -2.9373937632,
   0.4826494008,
   -2.5733482042,
   -2.6438045296,
   -2.7339078948,
   0.6330568945,
   -2.3667387531,
   -2.4346425526,
   0.8234475142,
   0.7028676874,
   0.8388648812,
   0.6099508169,
   0.6791192888,
   0.7123807851,
   0.6969012967,
   0.2842139284,
   0.5711812296,
   0.3359072203,
   0.0118625329,
   -2.4593812914,
   -2.6044740958,
   -1.0779810036,
   3.0869288271,
   -2.6263652901,
   0.4601824654,
   -2.0918351778,
   -1.3723193951,
   -2.7578932426,
   -2.5471467726,
   0.3393243363,
   -2.9391548947,
   0.6948286712,
   0.8624652589,
   0.4485102387,
   0.057538163,
   -2.3367574132,
   -2.20731028,
   0.0733531244,
   0.075489773,
   -2.2610769606,
   -2.381240559,
   -2.2163362431,
   0.7562974775,
   0.8189934047,
   2.9583831916,
   -0.737513294,
   -0.8507831836,
   -0.758925091,
   -0.7148167344,
   -2.2294226206,
   -1.6633795263,
   0.3839561657,
   0.1804140098,
   0.7579573058,
   0.8915377056,
   0.5645639231,
   0.7250848767,
   0.7433907522,
   0.806628251,
   -2.1085805104,
   -3.0990639467,
   -2.3382109018,
   -2.1250140923,
   -1.197038011,
   2.6553289273,
   2.5994296979,
   1.4118175699,
   -0.9329732737,
   -0.5667240237,
   -0.0083279563,
   -0.9650145559,
   2.2271372374,
   2.5199665862,
   2.3106584529,
   -0.0918946732,
   -0.8699080838,
   -0.7613865183,
   -0.7618211721,
   -0.452841449,
   1.7273922221,
   -0.4840513463,
   -0.0531873034,
   2.3016742723,
   2.41178174,
   2.1681266674,
   2.8874521933,
   1.0066089666,
   2.613687331,
   -3.0810626058,
   -0.7023140332,
   -0.3045332901,
   0.4598439445,
   0.8444934853,
   0.7117757661,
   -2.9578202547,
   2.0457007561,
   -0.5167762365,
   2.9641454906,
   2.5131437005,
   2.9724521535,
   -3.129591395,
   -0.5659845208,
   0.3263177778,
   -0.5647128453,
   -0.4923982745,
   -0.7572314482,
   -0.731370968,
   -0.6219608678,
   2.846873111,
   2.4356634942
  ]
 },
 "B_conformer_rs1_148": {
  "omega": [
   -3.1039775608,
   3.140049993,
   2.9132676847,
   3.1074239891,
   3.0969882477,
   3.0030610825,
   3.0464777545,
   3.0787024184,
   -3.0929365858,
   -3.04329379,
   -3.0376400423,
   -3.1057770202,
   3.0734766685,
   -3.1142491781,
   -2.9795120349,
   -3.065835252,
   2.9910357213,
   -3.1229232639,
   -3.0916061438,
   3.103709009,
   -3.0714448409,
   -3.1194736718,
   -3.0774955984,
   3.0294562215,
   2.9833704151,
   -3.0306976978,
   3.1317680156,
   3.1048477072,
   -3.1400473963,
   3.1048734057,
   -3.1182284302,
   3.0282537471,
   2.9871252653,
   -3.1231343437,
   3.0532704725,
   3.1267376669,
   3.1058119056,
   -3.1161577226,
   -3.1275986659,
   -3.1197204622,
   3.0486213329,
   3.1086994513,
   3.042884257,
   -3.1332240661,
   2.9986269103,
   -3.0457736783,
   3.0351161045,
   2.8559452736,
   -3.0542046307,
   2.835755528,
   3.0931551751,
   3.1281756193,
   3.0950777085,
   3.1324750609,
   -3.0860349213,
   -3.1124673755,
   -3.1242865547,
   -3.1071254224,
   3.1185625628,
   3.0945985435,
   3.1058329978,
   -3.1161845574,
   -3.1291614158,
   3.1285632134,
   3.1344199603,
   -3.0750847437,
   3.1147071684,
   -3.0636222139,
   3.0033658117,
   2.9363739309,
   3.0734732182,
   3.1350217867,
   -3.1293874347,
   3.1064360164,
   -3.1408229814,
   -2.9130928521,
   -3.1044814064,
   3.0973602276,
   3.0449822797,
   3.1028500893,
   3.0302475491,
   3.0954737242,
   3.0791937397,
   -3.0028341384,
   -3.1125318741,
   3.0898027744,
   -3.1146706954,
   3.1133402018,
   -3.108848417,
   -3.125579236,
   3.1333833275,
   3.1305477477,
   3.1127641156,
   -3.1100796874,
   3.1045214107,
   -3.0915368086,
   3.1080223696,
   -3.1024525451,
   -3.1370044538,
   -3.1157747334,
   3.1137398794,
   3.1081137735,
   3.0038778604,
   2.9116800145,
   -3.1126540752,
   2.9542727142,
   -2.8714426369,
   -3.1089710699,
   3.0919908248,
   -3.0589589363,
   -3.0693807809,
   -3.0947835006,
   -3.131911235,
   3.0860160375,
   3.0683845562,
   3.0553145097,
   3.1035104525,
   3.0891250184,
   -2.8878920877,
   -2.9828701501
  ],
  "phi": [
   -2.0474433053,
   -1.1748127488,
   -2.4623395036,
   -1.2801653388,
   -1.782231199,
   0.9162904114,
   1.4056877715,
   -1.1340859143,
   -1.9256924266,
   -1.5222111333,
   -2.3956643947,
   -1.5542158588,
   -1.1878855958,
   -1.0412789416,
   -1.1221151705,
   -1.2547683758,
   -0.954126761,
   -1.0471394338,
   -1.1539167448,
   -1.1009404736,
   -1.1350399058,
   -1.2981958327,
   -1.2977616319,
   -0.9024951762,
   -1.7851260778,
   -0.9779013676,
   -1.018557387,
   -1.0435748596,
   -1.7323146893,
   -0.8930685944,
   -1.9388369956,
   -2.3384273701,
   -1.9451361971,
   -2.6883714701,
   -2.0986236013,
   -1.1960962389,
   -1.0041948966,
   1.3271560909,
   1.0130026148,
   -1.632379552,
   -1.1409063149,
   -1.9025645625,
   -1.198993887,
   -0.9718498816,
   -2.0022264092,
   -1.154908804,
   -1.5704094235,
   -1.2436163751,
   -2.107793633,
   -2.7128602191,
   -1.4314205468,
   -2.0457595748,
   -1.9092121346,
   -1.4058003471,
   -1.0300900056,
   -0.9629119029,
   -1.1581469838,
   -1.1158506751,
   -1.0586238617,
   -1.1320282272,
   -1.1940625826,
   -1.1446377865,
   -1.4947355479,
   -1.2776269586,
   -1.0889934093,
   -0.9845967704,
   1.3334988326,
   -1.1316472635,
   -2.1508137611,
   1.8614023186,
   -1.1169565706,
   -1.5723189501,
   1.1784756208,
   -1.6837243984,
   -1.2764396257,
   -1.5457221095,
   -1.441797441,
   -1.1527678964,
   1.4438706791,
   -2.2409545312,
   -2.424190853,
   -2.3789915332,
   -1.2099809738,
   -1.3765660612,
   -1.7059577208,
   -1.0738290312,
   -1.1059910304,
   -1.1140544939,
   -2.8187552841,
   -1.1681640819,
   -1.5539266917,
   -2.1460341204,
   -1.4656791778,
   -1.1774101587,
   -1.1371732809,
   -2.127758786,
   -1.456727023,
   -1.7118173565,
   -1.6316035545,
   -1.6914925828,
   -1.0871796411,
   -1.1160050115,
   -1.6737558499,
   1.1619574939,
   -0.9268987763,
   -2.162795437,
   -1.787820063,
   -2.6302953819,
   -2.435337423,
   -1.4360579445,
   -1.2589568855,
   -1.0166020247,
   -1.1773689847,
   -1.1601083972,
   -1.0975872141,
   -1.045142269,
   -1.0653968421,
   0.9733255937,
   -1.1957054329,
   -1.6568100685
  ],
  "psi": [
   2.4964783254,
   2.8036436775,
   -0.2084712256,
   3.1096441996,
   -0.1373968089,
   -0.4007169144,
   0.7212699554,
   -0.0415604113,
   2.5297824038,
   2.0666317677,
   2.6491641184,
   -0.0324256502,
   2.1384866657,
   2.4458618585,
   2.6600343226,
   -0.6620311481,
   -0.853656906,
   -0.6787669968,
   -0.8232646989,
   -0.70135264,
   -0.8385870197,
   -0.6099701185,
   -0.227436849,
   2.03040905,
   2.78332274,
   -3.1352448183,
   -0.9119994975,
   -0.8184161738,
   -0.6913255626,
   1.7905027481,
   -0.5148192772,
   0.6788900368,
   2.2620339035,
   2.4002804549,
   3.0060044874,
   2.2643809536,
   2.8234738853,
   -0.4811372456,
   -2.6156033032,
   -2.3221246076,
   0.223737833,
   -0.2700953634,
   0.1612797853,
   2.6241833018,
   -0.7367411312,
   2.6512140571,
   2.3845872072,
   -3.0888763042,
   2.2944546652,
   2.7610863435,
   2.6384324774,
   1.7580618679,
   2.4881278458,
   2.1150470906,
   2.9583831916,
   -0.737513294,
   -0.8507831836,
   -0.758925091,
   -0.7156543893,
   -0.6928929828,
   -0.648799727,
   -0.7194108926,
   -0.7142409782,
   -0.0315190709,
   2.9309786504,
   -0.3806950031,
   2.2282123164,
   0.0147771257,
   -0.4518337381,
   2.7006525594,
   2.7662435028,
   2.5872500486,
   0.1026486355,
   0.5858393426,
   2.5542401321,
   2.3481413594,
   1.0983056099,
   2.6795933313,
   2.3493191951,
   -0.0083279563,
   -0.9686707362,
   2.5919652151,
   1.6663150698,
   2.3323823879,
   2.9976842281,
   0.0619301499,
   -0.8166712492,
   -0.6961492202,
   -0.7316817325,
   1.8588892439,
   -0.3226811245,
   -0.6887869168,
   2.1873997129,
   1.7942591772,
   -0.2572695659,
   -0.4565751447,
   -0.3831322612,
   1.6505164527,
   -0.001697972,
   0.1267718618,
   2.3275135791,
   -0.6939249375,
   -0.5212585249,
   0.3515051313,
   0.6611785071,
   -0.8285697359,
   1.8694384368,
   -0.8765556686,
   2.9558877228,
   2.486288406,
   -2.9451699306,
   3.0908728158,
   -0.7568684328,
   -0.6691424897,
   -0.6769011719,
   -0.6732483015,
   -0.828318569,
   -0.6799495292,
   0.7632180867,
   2.3625490232
  ]
 },
 "B_conformer_rs1_149": {
  "omega": [
   -3.103037692,
   -3.0830441072,
   -3.1361568426,
   -3.0505792511,
   -2.9638299,
   3.0768055058,
   -3.0112030551,
   3.1100475683,
   3.0160398802,
   -3.0378473289,
   -3.1312011719,
   2.96462623,
   2.8130696073,
   -3.1196440546,
   -3.0627121207,
   -3.0968390566,
   -3.1086008208,
   2.93051011,
   -2.8923455063,
   2.971407469,
   3.0082404671,
   -3.0786144644,
   -2.9683806458,
   3.0262860856,
   -3.0027978126,
   3.1042622619,
   -3.0565318269,
   3.1279864816,
   3.0533599135,
   2.9394797652,
   -3.0094178687,
   -3.0231713364,
   3.0025957186,
   -3.0223086884,
   2.9237868713,
   -2.8356067408,
   -3.0503854911,
   -3.0581061399,
   3.1080906025,
   -3.0635926057,
   -2.9423601738,
   2.9697673793,
   3.0221539163,
   -3.1297363318,
   -3.0936568215,
   -3.1322405002,
   -3.1338046563,
   -2.9492313503,
   2.9225620743,
   -2.9339469147,
   -3.0363055211,
   -3.1269643746,
   -3.1342046982,
   -3.1057421058,
   -3.0860349213,
   -3.1124673755,
   -3.1242865547,
   -3.1071254224,
   3.1187711843,
   -3.1284380874,
   -3.1092979166,
   -3.0772387424,
   -3.1295981158,
   -3.1025764916,
   3.0893774762,
   3.0698131659,
   3.1103625121,
   2.8580868015,
   3.1404695657,
   3.1357717691,
   -3.1367938261,
   -3.0705322453,
   -3.0835399843,
   3.0974327045,
   -3.1289805365,
   3.0104290687,
   -2.9794562313,
   -3.0039279048,
   3.0816571435,
   3.1028500893,
   3.0290665994,
   3.0674135902,
   -3.1197977959,
   3.0349444199,
   3.1232201074,
   3.063778927,
   3.0392474122,
   -3.1224378511,
   3.008859364,
   3.0946800623,
   3.1236354265,
   -3.1390531311,
   3.0702999708,
   3.1015832789,
   -3.0854076761,
   3.1322462233,
   3.1271456021,
   3.0785022443,
   -3.1350826548,
   3.0430603551,
   3.0583114048,
   2.9415600884,
   3.0717089009,
   3.0699863368,
   3.0388745285,
   3.0970372402,
   3.041616554,
   3.010023339,
   2.8974294304,
   3.096709679,
   -3.1177618424,
   2.9277605682,
   3.1101358656,
   3.0683717767,
   3.0931794461,
   3.1264722298,
   -3.1322055319,
   -3.0789170546,
   -3.024046904,
   3.0179892041
  ],
  "phi": [
   1.2350253429,
   1.038091903,
   1.2752269002,
   1.0327323527,
   1.4559082565,
   1.5289980865,
   1.0260151967,
   2.5400640192,
   2.7588969509,
   1.0197490264,
   1.0789400567,
   0.7800618278,
   1.7410118849,
   2.2885332877,
   1.6613209168,
   1.9843102718,
   1.0723460271,
   1.8738230638,
   2.4854295434,
   2.3366412176,
   1.7382243021,
   2.342951571,
   1.8998281683,
   2.1966787443,
   1.4776444863,
   0.9929683275,
   1.0016602773,
   1.4182428279,
   2.2307531742,
   1.1356724988,
   1.6464082043,
   1.3509462135,
   1.3339429488,
   1.5381328284,
   2.4220211166,
   1.2254526958,
   0.900519097,
   -1.4927836438,
   -1.0569403459,
   0.9704179006,
   1.2817074153,
   1.5245523876,
   1.9400725486,
   2.1497093057,
   2.2139194215,
   1.3500107496,
   1.5542326551,
   -1.0784569252,
   2.2031826274,
   1.8951809091,
   1.9567821948,
   1.094635649,
   1.1953216962,
   -1.4058003471,
   -1.0300900056,
   -0.9629119029,
   -1.1581469838,
   -1.1158506751,
   -1.4761998589,
   -1.2919475338,
   -0.9398695964,
   -1.0617035822,
   -1.6093410094,
   -1.6393813259,
   -0.9936907806,
   -1.0059554953,
   -0.999056119,
   -2.914626349,
   -1.2823598356,
   -0.9929055959,
   -0.7490806428,
   -1.8219703906,
   -1.6485468047,
   -2.6166911157,
   -1.1381362498,
   -1.3113807708,
   -2.1015942095,
   -0.9396965233,
   1.4438706791,
   -2.2409545312,
   -2.1390422574,
   -2.497991474,
   -1.2374532322,
   -1.6029519146,
   -2.1640143353,
   -2.0851341004,
   -1.891679191,
   -2.4422373904,
   -1.9795023088,
   -1.2273469824,
   -2.231380078,
   -1.6861358128,
   -2.1950425053,
   -1.3987246886,
   -1.2134269573,
   -2.3640365486,
   1.0856664624,
   -2.8535451155,
   -2.6178044866,
   -2.4967011126,
   -1.3326371598,
   -1.4048638841,
   -1.6903094589,
   -2.5256225912,
   -1.1518538227,
   -1.6018105327,
   -1.3910898947,
   -2.3361103607,
   -2.2420948026,
   -1.5240188678,
   1.143982993,
   -1.2673288109,
   -1.1408293422,
   -1.0693750578,
   -1.0485473222,
   -0.9824756078,
   -1.0261045937,
   -1.822860253,
   -1.0962355199,
   -1.3190329141
  ],
  "psi": [
   -1.4528605894,
   -2.8352185956,
   0.6336859875,
   0.6551799104,
   0.517372545,
   2.9068387868,
   -0.1989159694,
   -2.6195311371,
   -2.5622475974,
   -2.9391426977,
   -2.5508687506,
   -2.0307598807,
   1.0442164426,
   0.2687306796,
   -2.362904566,
   -2.3876210421,
   -1.7746620436,
   -2.3574880531,
   0.1993579463,
   -2.2246655424,
   -2.1081058643,
   -2.240222824,
   -2.2972275403,
   -2.266110957,
   -2.4375573009,
   -2.4271743819,
   0.6925051781,
   0.7447054127,
   0.428919729,
   -1.2041878004,
   0.4208029567,
   -2.3934315502,
   -1.4153077226,
   0.1719133023,
   0.1157842214,
   -0.2717309029,
   -2.7772884105,
   0.7587819222,
   -0.0698206295,
   2.8727338512,
   -2.3069796825,
   -1.9383745917,
   -1.0474007189,
   -2.3212843037,
   -2.7018223669,
   -1.2576749418,
   -2.8098298031,
   -2.4997725761,
   2.6778522786,
   -2.3890462686,
   -2.2538856696,
   -2.3133798335,
   0.7790047223,
   0.6570410964,
   2.9583831916,
   -0.737513294,
   -0.8507831836,
   -0.758925091,
   -0.7148473654,
   -0.240512715,
   2.306646915,
   -0.572060563,
   -0.3685214882,
   -0.0683476806,
   2.527648091,
   2.5905889741,
   -0.780198919,
   -2.6296245827,
   -0.0691533306,
   2.272381438,
   2.3537165894,
   -0.7910485098,
   2.0223256316,
   2.2075471161,
   3.0894247636,
   2.8576955447,
   2.5368028174,
   2.0213361908,
   2.0478892724,
   -0.0083279563,
   -0.9659811462,
   2.1339662601,
   2.3584574954,
   2.6447005108,
   -2.8787094617,
   2.3666433881,
   2.1983079066,
   2.2817748789,
   2.4150865543,
   2.1439962419,
   2.4383069554,
   2.2536751352,
   2.2946504274,
   2.0057123872,
   2.0465659859,
   -0.4139148403,
   0.04383346,
   0.314344158,
   2.9103172444,
   2.8666158293,
   2.3187840293,
   2.7106209985,
   2.946256056,
   2.5805989164,
   2.7666503822,
   -0.6515573086,
   2.156543243,
   2.4641371675,
   2.7992035318,
   2.4204408398,
   0.1265783895,
   0.3875402912,
   2.4957977715,
   -0.7516100425,
   -0.7402813957,
   -0.878751402,
   2.361136976,
   -0.9176890891,
   1.6444725641,
   2.2657442218
  ]
 },
 "B_conformer_rs1_15": {
  "omega": [
   2.832203243,
   3.0289834047,
   -3.0400567044,
   2.9969382061,
   -3.0913023345,
   -3.1192429318,
   -3.0252999075,
   -3.0554780784,
   -3.0677615595,
   3.1081256103,
   -3.08349592,
   -3.0400002197,
   3.1047960849,
   -3.1382092055,
   -3.1010713745,
   3.1405951775,
   3.1046328456,
   -3.1001287241,
   3.1395080739,
   3.1408377921,
   -3.1124652423,
   -3.1252288191,
   3.1187829905,
   3.1072699413,
   -3.0567751964,
   3.1364178739,
   3.107240978,
   3.1242765964,
   2.9158382244,
   -3.1125292143,
   3.1323764145,
   2.9377702751,
   -3.1152454512,
   2.981209978,
   -3.1232794063,
   3.0790106965,
   3.0261146071,
   -3.1296678291,
   3.1261040982,
   -2.9389841225,
   -3.109158565,
   -3.1088317202,
   -3.1006764859,
   -3.0434223998,
   3.0775655291,
   -3.0327629251,
   -3.0464754553,
   -3.0938629029,
   -3.1318444914,
   -3.1128912709,
   -3.0305320542,
   -2.9280220099,
   -3.1408048431,
   -3.1411087318,
   -3.0860349213,
   -3.1124673755,
   -3.1242865547,
   -3.1071254224,
   3.1179323524,
   -2.9615833617,
   3.0757124109,
   3.1251154526,
   -3.0848170718,
   -3.024036612,
   3.1291392847,
   -2.7286408737,
   3.0285899544,
   3.117090264,
   -3.1179748599,
   -0.0894796545,
   -3.046915697,
   3.103443943,
   3.094452627,
   3.0167169684,
   3.0562282331,
   -2.8558376072,
   -2.8098700097,
   -3.0998476925,
   -3.1316893311,
   3.1028500893,
   3.0292084677,
   -2.9546281687,
   3.035539531,
   -3.1258581693,
   -3.0410546747,
   3.1043206178,
   3.1249040554,
   3.0477219685,
   -3.0589069481,
   3.1052905585,
   3.1223315875,
   3.035646086,
   -2.9856659032,
   3.1400139651,
   -2.9414567454,
   -3.0918290436,
   3.0504703474,
   -3.0791063021,
   3.1344326551,
   -3.0427446489,
   -3.0589060323,
   -3.0650537048,
   3.0639130958,
   2.9873016187,
   -3.1399400668,
   -3.1329050946,
   -3.0412783869,
   3.1320601441,
   -3.1190482135,
   -3.1186659418,
   -3.1094040242,
   -3.0774794309,
   3.0623837139,
   3.1116174833,
   3.0581199066,
   3.0782592962,
   -3.0636002636,
   3.0866478211,
   -3.1011416904,
   -3.0728614667
  ],
  "phi": [
   2.0021426194,
   2.9056261156,
   1.3554310063,
   1.3080490644,
   -3.1259408639,
   2.5700653716,
   2.7569428376,
   1.7396244076,
   1.2759573394,
   0.8598560558,
   -1.2612307615,
   1.5265285618,
   1.667269115,
   0.800890514,
   1.0773376789,
   1.8370766833,
   1.0575587692,
   1.7144343681,
   2.3280121653,
   1.2219088437,
   0.9546738445,
   2.5732218221,
   2.0239195963,
   1.4060366965,
   0.9439764545,
   0.9606390085,
   1.1514110068,
   1.7823058167,
   1.2311892414,
   1.3413442949,
   1.2517879031,
   1.9864172813,
   1.0149535909,
   1.0627180854,
   1.1558422793,
   1.0468478842,
   1.0282259901,
   -1.3343535936,
   -1.3486026616,
   1.9003831349,
   1.696654166,
   1.8290302539,
   1.3670067373,
   1.1573352337,
   1.8668517988,
   0.9373851109,
   2.0359766993,
   -1.6085615646,
   2.0175628661,
   1.3750113889,
   1.6915995778,
   2.1545613028,
   1.1009699772,
   -1.4058003471,
   -1.0300900056,
   -0.9629119029,
   -1.1581469838,
   -1.1158506751,
   1.8189399215,
   1.4964878002,
   1.077245157,
   1.0594912718,
   -1.0263334922,
   0.9104575758,
   1.1947177878,
   -2.0682853576,
   -1.9985415551,
   -2.4841131681,
   -1.5784035322,
   -1.377710746,
   -0.8126908487,
   -2.5536553937,
   -1.8341885904,
   -1.8164538334,
   -1.4300393237,
   -2.099352002,
   -1.827723275,
   -1.0848599447,
   1.4438706791,
   -2.2409545312,
   2.1742632792,
   2.4901143055,
   0.974225153,
   -1.2134822242,
   0.9960919736,
   1.0028478503,
   1.2816091383,
   1.2066833636,
   0.9549973642,
   1.1886203456,
   1.7958088381,
   1.5211393322,
   2.266923833,
   2.1019215273,
   1.796219523,
   1.5561372933,
   1.0968101228,
   2.8536985527,
   2.6181131619,
   2.4980989352,
   1.3335806255,
   1.5737292424,
   1.3387536392,
   1.428551621,
   1.0600519379,
   1.1327222016,
   0.9461457269,
   1.2256450349,
   2.3363762692,
   1.2799697723,
   1.2490870564,
   1.5027487575,
   1.129554411,
   1.5727931612,
   2.1360212968,
   2.4899339262,
   2.1204456457,
   1.5177746761,
   1.0816031015,
   1.1378019407
  ],
  "psi": [
   0.3694706456,
   -0.1998731503,
   -2.6407623064,
   0.2654741386,
   -2.583299781,
   -3.119570881,
   -2.8674748379,
   3.0306693461,
   1.4511126683,
   -2.7017866726,
   -2.2241824518,
   -0.1464658535,
   -3.0841424496,
   -2.6206870453,
   -2.2424721365,
   -2.387931842,
   -1.7691273252,
   0.5703633315,
   -2.1304084845,
   -3.1367810035,
   -2.6110402175,
   -2.5163284967,
   -2.1910927369,
   -2.152479212,
   -2.4566135988,
   0.7092824701,
   0.6072850283,
   0.3522596289,
   -0.0621934804,
   -2.4344426124,
   -2.1883400047,
   0.292140543,
   -0.1047348365,
   0.9673114043,
   0.6999163304,
   0.7226146524,
   -2.5081443116,
   -2.3774098294,
   0.0067128999,
   -0.0701596005,
   -2.2189912425,
   -2.2399747304,
   -1.8579713141,
   3.0947607897,
   0.2638372499,
   -2.1062453594,
   -2.400082899,
   -1.664498861,
   0.3591880497,
   -2.2836022279,
   0.254614232,
   -2.4426903758,
   -1.910688565,
   0.8073309548,
   2.9583831916,
   -0.737513294,
   -0.8507831836,
   -0.758925091,
   -0.7156961896,
   -2.2652909517,
   -2.9826545808,
   0.650036902,
   0.8257954132,
   -0.7495337323,
   -2.5932880129,
   -0.3955830047,
   2.3148150004,
   2.5048084971,
   2.6750048943,
   2.688168343,
   2.8525886663,
   -0.9022307361,
   2.3150183877,
   2.2479659505,
   2.0502371444,
   -2.9328274156,
   -0.461836145,
   2.1517182929,
   2.4274435653,
   -0.0083279563,
   -0.9651864506,
   -2.6891529081,
   -1.4536254862,
   -2.4628787444,
   -0.1543336904,
   0.8158653798,
   0.7721152973,
   0.7373658106,
   0.5854508436,
   0.6465387068,
   0.16731618,
   0.0151848416,
   -2.401323024,
   -2.4383890075,
   -0.6367962574,
   0.0264734219,
   -1.1755487948,
   0.7654737834,
   -2.9106290925,
   -2.8665848435,
   -2.3206957067,
   -2.7114551952,
   -0.0939282141,
   0.3177631317,
   -2.4031738724,
   0.6558089545,
   -2.6824973654,
   -2.3208665188,
   -2.5863520526,
   -2.1336078641,
   -2.8879597158,
   0.2617882319,
   -0.0216719998,
   0.4106604614,
   0.0820176264,
   -0.429341312,
   -2.3091200348,
   -1.831681397,
   -1.703653971,
   0.770913269
  ]
 },
 "B_conformer_rs1_150": {
  "omega": [
   -3.124052249,
   3.12481367,
   3.1355436033,
   2.8269706989,
   2.9523646824,
   3.0845575771,
   2.9495740812,
   3.0864515757,
   -3.033364409,
   3.1050491674,
   3.0687705755,
   3.1065445584,
   3.0273767255,
   3.1243751101,
   3.0169057138,
   -3.1209864577,
   3.1246266291,
   -3.0774025212,
   3.081029054,
   -3.071706431,
   3.1323748714,
   3.0583936977,
   3.1349033724,
   -3.1174096787,
   3.0638027727,
   3.0326664505,
   -3.1405263176,
   3.1323569447,
   3.0052812407,
   3.1270695905,
   3.103249745,
   -3.1016152622,
   2.8578500282,
   -3.0097136163,
   -2.9380157342,
   3.0851643619,
   -3.1313754241,
   3.0598474914,
   3.0445695509,
   -3.122125167,
   -3.1273884708,
   2.9760204147,
   -3.078036467,
   2.9615583192,
   3.0850266265,
   -3.1160062042,
   3.1006030539,
   3.1047869993,
   3.0606546601,
   -3.0827310856,
   3.0970342837,
   -2.9516057081,
   -2.9873296795,
   -3.0143075164,
   -3.0860349213,
   -3.1124673755,
   -3.1242865547,
   -3.1071254224,
   3.1186896377,
   3.1199440362,
   3.1118115913,
   3.11926006,
   3.1339478913,
   3.1154963798,
   3.0618832365,
   -3.1394714917,
   3.1252068408,
   -3.1003383535,
   3.0644461021,
   2.8838029215,
   3.1330772579,
   3.1408120575,
   2.8708695292,
   2.9813351719,
   -3.0971254418,
   3.0641898395,
   2.9649430679,
   -3.0174259201,
   -3.1094636262,
   3.1028500893,
   3.0304728851,
   3.1320767381,
   3.115679011,
   -3.1343118637,
   -3.1105452827,
   3.0055365744,
   3.0542251852,
   -2.9664896298,
   2.9501732889,
   -3.0402611579,
   -3.1392243299,
   -3.1096901681,
   -3.083261757,
   2.9991612211,
   3.1028447384,
   2.9603809275,
   2.9832817432,
   -3.1081777971,
   -3.1166199441,
   3.0712295099,
   -3.0870429379,
   -3.1134005517,
   -3.1362333265,
   3.141359725,
   3.1383171804,
   -3.0161128507,
   2.994246001,
   3.1003641506,
   3.1179616797,
   3.108491132,
   3.0765953293,
   3.1303491608,
   3.1389715066,
   3.1028551246,
   2.9811476138,
   -3.0889947279,
   -3.0075342177,
   -3.074682761,
   3.0760121547,
   -3.0871195599
  ],
  "phi": [
   -2.4973538426,
   -1.0017011607,
   -1.0464434696,
   -1.0023528023,
   -1.1614760526,
   -2.6707950371,
   1.1962019768,
   -2.4833729088,
   -0.9520443712,
   -0.9852465665,
   -1.0186328685,
   -1.1402159127,
   -1.1225788818,
   -1.1726703994,
   -1.0040008169,
   -2.6728115959,
   -1.3206098526,
   -1.9501150287,
   -1.3160036831,
   -1.4053428746,
   -1.1189967363,
   -0.9326957935,
   -1.1623318006,
   -1.2639365438,
   -1.6960264209,
   -0.791678477,
   -1.1100955107,
   -1.716328795,
   -1.0961689307,
   -0.9936926383,
   -1.5750758161,
   -1.6689430742,
   -2.6243792505,
   -2.0744706032,
   -2.4317167658,
   -1.7191833364,
   -1.3998524537,
   1.649066071,
   -1.4138709403,
   -1.3622350443,
   -1.5498986268,
   -2.6675923724,
   -1.6116546554,
   -2.189362226,
   -1.3533382513,
   -1.0350181898,
   -1.0451856941,
   -1.3031810192,
   -1.02001396,
   -1.208391282,
   -1.5812577693,
   -2.5817981777,
   -1.9384336366,
   -1.4058003471,
   -1.0300900056,
   -0.9629119029,
   -1.1581469838,
   -1.1158506751,
   -1.134237319,
   -1.5779623104,
   -1.0848389545,
   -1.7450221826,
   -1.845974531,
   -2.207010337,
   -1.0335199185,
   -1.2305874226,
   -1.0699222747,
   -1.515496651,
   -1.3575830652,
   -1.7872929539,
   -1.1758342718,
   -1.5405038098,
   -1.4752357869,
   -1.0674963828,
   -1.1909220391,
   -2.0864466378,
   -1.7290061101,
   -0.9709645614,
   1.4438706791,
   -2.2409545312,
   -1.3817288819,
   -2.6625707601,
   -1.2432123477,
   1.3967503368,
   -1.9206391884,
   -0.9886691439,
   -1.1829148559,
   -1.5097374675,
   -2.808992354,
   -1.0111903685,
   -1.9778813751,
   -2.2002172305,
   -2.2644912129,
   -1.1193373319,
   -1.3449005319,
   -1.1374436515,
   -1.6874596714,
   -1.0329529501,
   -1.5029376124,
   -1.0887620137,
   -2.8245093911,
   -2.8368077089,
   -1.2708027063,
   -1.9253607546,
   -1.0360730443,
   -1.2131655001,
   -1.5641654969,
   -1.1087192958,
   -1.0714239376,
   -1.0009935952,
   -1.8195009719,
   -1.1455264671,
   -1.1306007397,
   -1.2838389892,
   -1.0107858498,
   -1.1673196272,
   -1.3095792822,
   -2.9819384345,
   -2.5761497923,
   -2.3267058327
  ],
  "psi": [
   2.2967801851,
   2.3143705357,
   -0.5288738399,
   -1.2480570836,
   2.7590982649,
   2.6264509768,
   2.3097255073,
   0.4804259828,
   -0.9407018228,
   -0.8507814218,
   -0.7664280496,
   -0.8023038958,
   -0.6709067507,
   -0.674161578,
   -0.6763485664,
   -0.7486948869,
   2.5244086578,
   1.0657394159,
   2.3260291321,
   2.6101915496,
   -0.238467735,
   -0.8024233913,
   -0.7922161257,
   -0.828318372,
   -0.2111750915,
   0.0342516382,
   2.2491352005,
   -0.3672253775,
   -0.0202541269,
   2.9081212697,
   2.3330743128,
   2.3284752069,
   0.0830523615,
   2.9886143942,
   2.0325895489,
   2.4560590053,
   2.0616571172,
   2.6974059637,
   -0.0032611226,
   2.9196707431,
   2.2305330682,
   -0.7648090032,
   2.8112173042,
   2.2803988098,
   2.3925223769,
   2.3032554297,
   2.5220470663,
   -0.5590316947,
   -0.6481666299,
   -0.8553122156,
   -0.629512491,
   1.4834322556,
   2.4295187406,
   1.9856307089,
   2.9583831916,
   -0.737513294,
   -0.8507831836,
   -0.758925091,
   -0.7157317864,
   -0.4421409356,
   -0.1164809006,
   2.4390601485,
   2.346041046,
   2.5329454221,
   2.224929394,
   -0.4314601794,
   -0.5641826804,
   -0.7888983398,
   -0.066473324,
   1.0408996484,
   -0.4385158766,
   2.5769232942,
   -0.8472803319,
   1.7969909536,
   2.0592150361,
   2.1499387961,
   1.7966694585,
   1.9746464637,
   2.3397665801,
   -0.0083279563,
   -0.967216744,
   -0.0844832988,
   2.4954427931,
   -0.2250421336,
   -0.0105922519,
   2.2943916673,
   2.1831377017,
   -0.8685816741,
   2.6274796908,
   1.6449742642,
   -0.7002001622,
   1.9509627293,
   -0.1693978256,
   2.853913311,
   2.2432192937,
   1.9473414846,
   2.2632786786,
   2.7073487066,
   -0.4992796962,
   0.1654566883,
   -0.8439389062,
   2.9493040543,
   -2.8164131696,
   -0.1100567234,
   -0.0594030089,
   -0.7660669038,
   -0.4275720064,
   0.0944807659,
   -0.802420472,
   -0.8493992008,
   -0.5022686299,
   0.265902765,
   -0.5784425151,
   -0.625989182,
   -0.6185585294,
   -0.8272697941,
   -0.6840045187,
   -0.6220616355,
   2.8478262219,
   2.4343588417
  ]
 },
 "B_conformer_rs1_151": {
  "omega": [
   2.9885432643,
   3.122524386,
   3.0664797681,
   3.0593642184,
   -2.9563634991,
   -3.0722776989,
   3.102989615,
   -3.0482296064,
   3.0106365243,
   -2.7869006806,
   3.1088908105,
   3.0721442639,
   -3.1090366954,
   -3.0773041185,
   3.1116075736,
   3.0117814081,
   -3.1412207552,
   2.9642201873,
   3.0650388781,
   -3.0268159641,
   3.0516612815,
   3.077030095,
   3.1070954535,
   -3.106312961,
   3.0771323321,
   -3.1216638137,
   3.1003008035,
   3.1299308854,
   3.0544212696,
   2.9724210289,
   -3.1183425274,
   3.1290235736,
   -3.0513451353,
   -3.0324566771,
   3.0612022117,
   -3.0653575296,
   3.1196009716,
   3.1213022406,
   -3.1049009266,
   -3.0871187928,
   3.1308013001,
   3.135499578,
   -3.1007118229,
   2.9628174715,
   -3.0430044173,
   3.1104383858,
   -3.0636178886,
   -3.1322836877,
   3.0495186497,
   -3.1395832057,
   3.0388850942,
   -3.0950707328,
   3.0053901515,
   3.1100462117,
   -3.0860349213,
   -3.1124673755,
   -3.1242865547,
   -3.1071254224,
   3.1185815565,
   -3.017079656,
   3.1213855432,
   3.1057238063,
   3.0775510368,
   3.0043459255,
   3.0681763532,
   3.0029783596,
   3.0966991976,
   3.1051717818,
   -2.8272713437,
   3.0210922593,
   3.1002317184,
   -2.978601428,
   3.1165915809,
   3.0478019941,
   3.1406842429,
   -3.0047709963,
   3.0559373206,
   -2.9872068878,
   3.0839915379,
   3.1028500893,
   3.0302321232,
   2.9558237504,
   -3.0337679251,
   3.1244508288,
   -3.1276044188,
   3.0450632612,
   -3.1033126142,
   2.9830439574,
   -3.1334072109,
   -3.1220946246,
   -3.0530636177,
   -3.0712903829,
   3.1307275939,
   -3.1412676045,
   -3.0796247959,
   -3.1199323971,
   3.024417588,
   -3.132812615,
   3.1272036712,
   -3.1245067624,
   -3.1085640237,
   -3.1117901972,
   3.0698091709,
   -3.1249575031,
   -3.0986703865,
   3.1160643502,
   3.0573213044,
   2.9705616924,
   3.1212586144,
   -3.0921013051,
   -3.1055588342,
   -3.1033901319,
   -3.1209089513,
   3.0986815279,
   3.1181004935,
   2.955575898,
   -3.0023081196,
   2.9605510382,
   2.978675437,
   3.0952867881
  ],
  "phi": [
   -2.4649569655,
   -2.4823738124,
   -2.0474520315,
   -1.1244686821,
   1.7068221555,
   -1.2854952219,
   -1.6334477785,
   -1.0705432902,
   -2.5211266228,
   -1.2522706451,
   -2.6507986265,
   -1.618581266,
   -2.0036875526,
   -1.4838656416,
   -1.4432689887,
   -2.1310843231,
   -1.0775507747,
   -1.7165359292,
   -1.7240230384,
   -2.7592100065,
   -2.3912365488,
   -2.3805239707,
   -2.3449916567,
   -1.2338197389,
   -1.0457352171,
   -1.1236518842,
   -1.0288445211,
   -1.2377097194,
   -1.0746488446,
   -0.9334031532,
   -1.608413853,
   1.6896176905,
   -0.765457291,
   -1.1653874811,
   -1.4576239487,
   -1.0887828877,
   -1.0142003322,
   -0.9568142299,
   -2.7261746881,
   -2.2929314373,
   -1.2987750923,
   0.9040403862,
   -1.7517066802,
   -2.1163528748,
   -2.1138491399,
   -1.0242864328,
   -1.2491010584,
   1.7225025108,
   -2.2903362411,
   -1.5132717606,
   -2.01981309,
   -1.9509742831,
   0.9564275166,
   -1.4058003471,
   -1.0300900056,
   -0.9629119029,
   -1.1581469838,
   -1.1158506751,
   -1.9702287033,
   -2.0124493118,
   -0.9935645408,
   -0.944358252,
   -2.6856147716,
   -0.9690868943,
   -1.1196088779,
   -0.9556909013,
   -1.0863652378,
   -1.134994711,
   -1.6927048195,
   -1.217154507,
   -1.0935062452,
   -2.3019792319,
   -1.775683288,
   -1.0044544616,
   -1.0461972094,
   -2.2043022459,
   -2.3512260935,
   -1.083394715,
   1.4438706791,
   -2.2409545312,
   -2.1732501652,
   -2.4901311029,
   -0.9743482878,
   1.2147529977,
   -1.1516291722,
   -0.94989156,
   -1.2169321496,
   -0.9473069945,
   -1.1421869659,
   -1.3277674224,
   -2.0128025482,
   -1.077705606,
   -1.1256485202,
   -1.026331434,
   -1.1325322366,
   -1.1778873525,
   -1.0740474113,
   -1.0214808161,
   -1.2158751039,
   0.8776608709,
   -1.0743085605,
   -0.9745677238,
   -1.1674889983,
   -1.0135221243,
   -0.9534875231,
   -1.0228439381,
   -1.2701684961,
   -1.0504867884,
   -1.0545998325,
   -1.0552590002,
   -1.4178162636,
   -1.4962533076,
   -2.6709455332,
   -2.1168865505,
   -2.0834062753,
   -0.9996764281,
   -2.3042076521,
   -1.4019229697,
   -1.4643231,
   -1.4368615717
  ],
  "psi": [
   3.0037528569,
   2.8863259888,
   2.4224951046,
   2.7009663392,
   -0.5087681059,
   2.6307912855,
   -0.1193913054,
   0.37557301,
   2.5583079883,
   2.740375816,
   -0.5334367936,
   2.1709580659,
   0.1144227355,
   2.3509502263,
   2.1571023756,
   2.4725464069,
   1.9833680845,
   2.3855528647,
   2.7020279079,
   2.0156208441,
   2.5038772792,
   2.4819635262,
   2.6954212969,
   2.5588466222,
   2.5441794216,
   -0.8447064206,
   -0.7315294444,
   -0.8257289944,
   2.4726386071,
   2.4399454678,
   2.5926103722,
   -0.1815447633,
   2.1528988021,
   -1.0429162172,
   2.5932427878,
   2.8701597711,
   2.5779835557,
   2.5727792166,
   2.4369486696,
   -2.4112219565,
   2.135325857,
   2.3498321123,
   0.9716357576,
   2.3105113521,
   0.2895425112,
   2.0778993706,
   2.4560390545,
   -0.2244993513,
   2.563441663,
   2.0665828642,
   2.3112966643,
   2.242606663,
   1.9633282708,
   0.6369632052,
   2.9583831916,
   -0.737513294,
   -0.8507831836,
   -0.758925091,
   -0.7152300385,
   2.9422773774,
   2.1227596205,
   -0.5828958403,
   -1.3563035831,
   2.3434471111,
   2.5089555569,
   -0.19200892,
   -0.7992709183,
   -0.6889299865,
   -0.7632921206,
   2.1632633317,
   2.6338867073,
   2.5068782594,
   2.1895913727,
   2.0017668637,
   2.2753063407,
   -0.6201445611,
   0.4507955072,
   1.1429357023,
   2.3234692851,
   -0.0083279563,
   -0.9674983474,
   2.6887631171,
   1.4511042264,
   2.4637188357,
   0.1547481642,
   -0.7825025756,
   -0.8238415142,
   -0.6565050402,
   -0.8230001495,
   -0.6513999571,
   -0.0740569471,
   0.0306855507,
   -0.8342570456,
   -0.7204891446,
   -0.8871159952,
   -0.7347995292,
   -0.5330395204,
   -0.8893507473,
   -0.8217227155,
   -0.5116808614,
   0.7626075596,
   -0.5345128805,
   -0.7714318019,
   2.4213660824,
   2.4464303972,
   -0.6444001343,
   -0.7129637979,
   -0.6447898976,
   -0.7835301482,
   -0.8177487398,
   -0.7037236085,
   -0.212540346,
   2.5255271023,
   2.6511640101,
   2.1746578243,
   2.59594446,
   2.6625842189,
   2.552164571,
   2.4237048815,
   2.1686244461
  ]
 },
 "B_conformer_rs1_152": {
  "omega": [
   -3.1297076023,
   -3.1207758046,
   2.9274871878,
   3.0218077524,
   -3.0770389908,
   3.1351544946,
   -3.086690535,
   -2.9166401667,
   2.9256399833,
   3.057565391,
   2.9983909073,
   -3.129652701,
   3.115096154,
   3.1324659467,
   3.0983264367,
   -3.1058672302,
   3.134303022,
   3.070319521,
   -3.122242311,
   -3.1065251918,
   -3.1396506163,
   2.8409883791,
   -3.0391377123,
   3.1189177166,
   3.063063652,
   3.080226302,
   -3.1385674235,
   -3.0586082474,
   3.0298143432,
   -3.0935597445,
   3.0714281884,
   3.0422624416,
   3.1029966458,
   -3.0808169108,
   3.0316381353,
   3.0095183076,
   2.9842992636,
   3.0439542133,
   -3.1266592095,
   -3.1365020463,
   3.1392734902,
   -3.1234728887,
   3.0384420328,
   2.9578364114,
   -3.1122782204,
   3.0826689316,
   -3.0866996756,
   -3.1358076553,
   3.0239395536,
   -3.1098352698,
   2.9357649995,
   3.0655234677,
   -3.077528729,
   -3.1156749618,
   -3.0860349213,
   -3.1124673755,
   -3.1242865547,
   -3.1071254224,
   3.1180262578,
   -3.0994327105,
   -3.1070447464,
   3.1225028057,
   -3.0110903237,
   3.0536609403,
   2.9080232249,
   3.0580097442,
   -3.0973483853,
   -3.0738557063,
   2.9514405088,
   3.024621227,
   3.0007595555,
   2.9369979758,
   -2.9123519734,
   -2.9575542355,
   3.0828023987,
   -2.8613414716,
   2.6785198527,
   3.1200136982,
   3.0919472815,
   3.1028500893,
   3.030962971,
   -3.0088013179,
   -3.0504005214,
   2.9859976534,
   -3.1243325459,
   3.0901242772,
   -3.100119115,
   -3.0734677945,
   3.1127915404,
   2.9449459785,
   -3.0529615587,
   3.0089770925,
   3.0831502829,
   3.0850276157,
   3.0515339987,
   3.0393910495,
   -3.0533096271,
   3.1374939194,
   -3.1103362859,
   3.1123044099,
   3.0688861636,
   -3.0956583844,
   -3.088857909,
   3.1400271478,
   3.0807063955,
   3.1042842383,
   3.1393531334,
   2.973068639,
   -2.9749203902,
   3.1051352134,
   -3.0242376897,
   3.1291481448,
   2.976092127,
   3.0381770583,
   -3.1317139153,
   3.087910737,
   -3.1108120545,
   -3.1291762475,
   3.1295885936,
   3.0449962728
  ],
  "phi": [
   -1.1441503889,
   -0.9749478658,
   -1.6071071491,
   -1.3678847106,
   1.2229142895,
   -1.7316011661,
   -3.1046743123,
   -2.4360398499,
   -2.4088006706,
   -1.0649814951,
   -0.6801646236,
   -1.5450703859,
   -1.0577795659,
   -1.1043069068,
   -1.1386978368,
   -1.1947633377,
   -1.1336101437,
   -2.3835393197,
   -1.7301747208,
   -1.7330920007,
   -2.2123257769,
   -2.0316012475,
   -2.1420586449,
   -2.8696681554,
   -1.0371921391,
   -1.0621050689,
   -1.2415222019,
   -1.3306309842,
   -1.7066091387,
   -1.3105016392,
   -2.2364181592,
   -1.6100346082,
   -2.6738112823,
   -2.1178109324,
   -1.228661205,
   -2.3076296607,
   -0.8180258778,
   -2.8223012509,
   -1.6851830339,
   -1.8908959407,
   -2.9505304862,
   -1.472637915,
   -1.2602039463,
   -1.6838832084,
   -1.802634722,
   -0.9744077542,
   -1.3074563836,
   1.6233287791,
   -2.3324638278,
   -1.4908057579,
   -1.8554352569,
   -2.5225474179,
   -1.8139174809,
   -1.4058003471,
   -1.0300900056,
   -0.9629119029,
   -1.1581469838,
   -1.1158506751,
   -1.1537830969,
   -1.2429718333,
   -1.1493063155,
   -0.9445139575,
   -1.2599531461,
   -2.4400685185,
   -1.1823046427,
   -0.9926301582,
   -1.0893669149,
   -1.314300126,
   -1.5013898199,
   -1.0970698445,
   -1.1357545325,
   -2.6375492386,
   -1.9080714266,
   -1.2422935686,
   -1.1356272602,
   -2.1505227818,
   2.919511861,
   -1.0418067117,
   1.4438706791,
   -2.2409545312,
   -1.4721879996,
   -2.3983683992,
   -1.2814329089,
   1.3832112504,
   -1.6567136951,
   -0.9316526304,
   -1.1059492319,
   -1.1869158565,
   1.2138623756,
   -1.3939874742,
   -2.0959403777,
   -2.3292348982,
   -2.0781654369,
   -2.1571276892,
   -2.4012408353,
   -1.4546024551,
   -2.2933828617,
   0.9449101888,
   1.0591952988,
   -1.0440633475,
   -1.0687631343,
   -1.0604465138,
   -1.2617888448,
   -1.0617955436,
   -1.0623219863,
   -1.147774937,
   -1.1089838302,
   -1.1624679759,
   -1.8672119021,
   -1.615559003,
   -1.0264691082,
   -1.7209994633,
   -2.4099286487,
   -1.8117599721,
   -2.0441727724,
   -2.0516309901,
   -2.2440748428,
   -1.5062806336,
   -2.0918583371,
   -2.029230143
  ],
  "psi": [
   2.9823073803,
   2.9001303851,
   -0.9030402094,
   3.1016154835,
   -0.108402512,
   -3.0593789852,
   1.785009723,
   2.7271917336,
   2.3949805083,
   2.4642609281,
   2.5335204143,
   2.2850102264,
   -0.2672064692,
   -0.7477605373,
   -0.6793109274,
   2.2588593364,
   2.0951108516,
   2.3871927449,
   2.9320656115,
   0.3357518424,
   2.3116058915,
   2.6856596679,
   2.4258272455,
   2.2074967319,
   2.8181647115,
   -0.6503809671,
   -0.8398731313,
   -0.6811196288,
   -0.575113458,
   1.9445218782,
   2.7125862491,
   2.6335693396,
   3.0443567505,
   2.9743967061,
   2.650452699,
   2.2587871179,
   2.683555451,
   -0.7141029909,
   3.0969538947,
   -0.0827312171,
   2.5038392586,
   1.7102034234,
   -0.6310725513,
   2.3894116985,
   0.0343262546,
   2.0021885899,
   2.5500739295,
   -0.1677442664,
   2.5995228568,
   2.1728236917,
   2.2441773273,
   2.1570063312,
   2.6968498501,
   2.71826263,
   2.9583831916,
   -0.737513294,
   -0.8507831836,
   -0.758925091,
   -0.7154402138,
   -0.7867022824,
   -0.8568501005,
   -0.7320989819,
   2.2152804826,
   2.5584979924,
   2.6803190106,
   2.8062327936,
   2.3381648721,
   -0.5080171224,
   -0.088943359,
   2.4912952315,
   2.5702368136,
   2.7948185598,
   1.4928956105,
   -0.187007697,
   2.5204259245,
   2.7178436872,
   -0.1534859631,
   -0.8393240165,
   -0.3580901376,
   -0.0083279563,
   -0.9691682678,
   2.2229679059,
   1.3174755075,
   2.4351645077,
   0.0415823722,
   2.7757489163,
   -0.7964773418,
   -0.8072034051,
   -0.720009692,
   0.2168244815,
   2.9698473405,
   2.8559562682,
   2.15550612,
   2.6651006674,
   2.1743583756,
   1.5016945601,
   1.9719445019,
   2.1972399952,
   0.786803479,
   0.4567365829,
   -0.7108038929,
   -0.738512345,
   -0.6563716967,
   -0.6473057041,
   -0.7777721436,
   -0.7977264439,
   -0.6441755737,
   -0.6881356537,
   2.7200974261,
   2.7307618168,
   -2.8791982049,
   -0.6186021843,
   2.4929135464,
   2.1820601987,
   2.404262253,
   2.4166037699,
   2.344288478,
   1.9486875851,
   2.127354786,
   2.3724691202
  ]
 },
 "B_conformer_rs1_153": {
  "omega": [
   -3.1020675866,
   2.8925823621,
   -3.0933619748,
   -3.139279887,
   -3.1410198963,
   3.1403078126,
   3.0545036957,
   -2.9157653708,
   2.9245661034,
   3.0574233203,
   3.000101648,
   -3.1302891373,
   -3.0991496916,
   -3.1317992217,
   3.1302660067,
   -3.080816188,
   -2.9013405325,
   -3.1239693413,
   3.1267695817,
   -3.0390454314,
   3.092208997,
   -3.0601288324,
   3.0975175094,
   3.0709840508,
   2.8056859249,
   -3.0283550629,
   2.8502120926,
   3.1340565009,
   -2.9826279508,
   2.9725920989,
   -3.0874455358,
   -3.0531617231,
   -2.9207215435,
   -2.9802125016,
   -3.0391381147,
   -3.0765391464,
   -2.9781429606,
   3.0523808621,
   -3.0923546931,
   3.094219563,
   -3.1220481787,
   -3.0376671487,
   -3.0410484979,
   3.1224722908,
   3.0580039308,
   3.1186564321,
   -2.9162464726,
   -2.9459993026,
   -3.1145258986,
   3.0937923137,
   -3.1248414471,
   -3.1131657888,
   -3.0984638787,
   -2.9996937405,
   -3.0860349213,
   -3.1124673755,
   -3.1242865547,
   -3.1071254224,
   3.1185974783,
   3.1106557614,
   3.1359196302,
   2.9679475272,
   2.9458588279,
   -2.8805064724,
   3.0227394728,
   3.1231244958,
   -3.0924993295,
   3.106559885,
   3.1241373388,
   2.9289086537,
   -3.1388800411,
   3.1227407039,
   -2.9509681183,
   -2.9913340156,
   -3.1326441525,
   3.1104138405,
   3.1224562766,
   3.0483317128,
   3.1235878262,
   3.1028500893,
   3.0301556245,
   3.0811743983,
   3.0002775845,
   3.1006839565,
   -3.1122797192,
   3.1319743988,
   3.1377915055,
   -3.0694660728,
   3.1251591175,
   -3.1026660936,
   -3.0982940069,
   -3.0547270063,
   3.0360706705,
   -3.1273434809,
   -3.0739771251,
   -2.8825313371,
   -2.8783219069,
   -2.9322531808,
   3.0464206706,
   -3.104884349,
   -3.1025522383,
   2.8814153397,
   3.138229703,
   2.905899343,
   3.066366148,
   -3.023656319,
   -3.0758284871,
   2.9884217191,
   3.113520444,
   -3.123929697,
   3.1018565326,
   3.1143495371,
   3.1404379316,
   3.0929331872,
   3.1133674643,
   -2.9861896296,
   3.0334405668,
   2.8984991224,
   3.1312727709,
   -3.0837800771
  ],
  "phi": [
   -1.3322509308,
   -1.7856510228,
   -1.0663098709,
   -1.4070904138,
   3.0629900269,
   -1.2649257626,
   1.2448832967,
   -2.4371454482,
   -2.4104477018,
   -1.0629446986,
   -0.6823149194,
   -1.5453283599,
   -2.0807524749,
   -1.0971816345,
   -0.9783543247,
   -0.901748401,
   -1.3864640989,
   -1.2143223427,
   -1.0666256672,
   -1.6306451007,
   -1.0116885116,
   -1.1470453811,
   -1.0319659161,
   -1.2601175833,
   -0.9810144093,
   -1.5852413437,
   -1.5008507306,
   -2.0140354555,
   -2.4116151193,
   -1.1457936817,
   -1.9516817955,
   1.0430067225,
   -1.2979686983,
   -1.2862676679,
   -1.7753231269,
   -1.8258624977,
   -0.928939545,
   1.4823844914,
   -1.0139565127,
   -1.038607985,
   -1.1544642054,
   -1.5128079958,
   -1.0028754335,
   -2.446438435,
   -1.2946441589,
   -0.9949139314,
   0.9959251047,
   -1.9893436382,
   -1.2435826186,
   -1.1782952471,
   -0.9832584381,
   -1.2549738243,
   -0.998194359,
   -1.4058003471,
   -1.0300900056,
   -0.9629119029,
   -1.1581469838,
   -1.1158506751,
   -1.0940945996,
   -1.1829120798,
   -1.6578780593,
   -1.0283379259,
   -1.5498871221,
   -1.7749440024,
   -1.1744505137,
   -1.6685004252,
   1.8310257665,
   -1.8856359926,
   -1.7590747692,
   -0.9890174569,
   -1.1375181009,
   -1.1501295419,
   -1.4541466233,
   -1.3040719272,
   -1.3674995334,
   -2.8202260163,
   -1.3989824354,
   -0.9422438497,
   1.4438706791,
   -2.2409545312,
   -2.5853760822,
   -1.4714966306,
   -1.1174010123,
   1.5521287721,
   -1.8863178686,
   -1.6352797843,
   -2.2001945312,
   -1.2701005652,
   -2.6304426725,
   -1.1221770971,
   -2.2388127758,
   -1.107602709,
   -1.8334492516,
   -2.2710194138,
   -0.8009946296,
   -1.7778443123,
   -1.7702430148,
   -1.5443061903,
   -2.147576356,
   -1.0944884901,
   0.9494231472,
   -2.2118873694,
   -1.5676838358,
   -1.1888758345,
   -1.2936113825,
   -1.1899078426,
   -2.5341046651,
   -1.6534253003,
   -1.0171537566,
   -1.0389679994,
   -1.180164096,
   -1.1372217687,
   -1.0689720979,
   -1.0604169608,
   -1.2102977604,
   -1.1263393847,
   -0.9925198867,
   -1.1943413862,
   -1.9606365015,
   -1.4026375525
  ],
  "psi": [
   2.0177199781,
   2.9164379548,
   2.8173934597,
   -0.5089413612,
   1.3216094413,
   3.1389968699,
   3.0623950073,
   0.3586296856,
   2.3946478921,
   2.4630652113,
   2.5334090321,
   2.2863112352,
   -0.266295588,
   2.5711359949,
   -0.7187563233,
   -0.6646583458,
   2.0176126369,
   -0.0673625551,
   -0.651090205,
   -0.6230991399,
   -0.2289504796,
   -0.7883208548,
   -0.7600760087,
   -0.7583019365,
   2.8501851864,
   2.6970745667,
   2.5314431612,
   2.2654514166,
   0.1672392147,
   2.4238701499,
   2.3272935342,
   -0.2744447317,
   0.5540059708,
   2.3547414098,
   -0.4030833987,
   -0.0853996792,
   1.9306668062,
   2.2973363086,
   -0.3000012695,
   -0.6627753908,
   -0.7686648615,
   -0.8849422565,
   -0.2157087332,
   2.674860005,
   2.7664813505,
   2.7337286715,
   -0.4961853147,
   0.7456836724,
   2.9537267988,
   -0.6875604978,
   -0.2227953736,
   -0.7956403759,
   -0.8360923893,
   -0.7320378518,
   2.9583831916,
   -0.737513294,
   -0.8507831836,
   -0.758925091,
   -0.7156543893,
   -0.679209276,
   -0.3598265847,
   0.1397982939,
   2.5093096127,
   3.1251567799,
   2.2209169875,
   -0.2497989941,
   1.5011776815,
   -0.4261967253,
   0.4464741154,
   2.9095176359,
   2.7475010746,
   2.7932945433,
   -0.5538188154,
   -0.272670714,
   2.6315218637,
   3.0462558356,
   2.9486658372,
   2.2808337462,
   2.0973169589,
   -0.0083279563,
   -0.9681715817,
   -3.1325476585,
   2.8190752822,
   -0.2821026357,
   -0.0187151641,
   2.9226196611,
   1.9757128531,
   2.9436428234,
   -0.7906075901,
   -2.941293936,
   -0.1553850739,
   -0.461339567,
   2.2453800555,
   -0.4671303816,
   1.9812389804,
   -0.7806667304,
   0.1631280859,
   1.1268492166,
   -0.0312098367,
   0.3720465963,
   2.9465835355,
   0.7664924836,
   2.5689866374,
   2.5749918512,
   2.784574368,
   -0.3306374789,
   2.2282238003,
   2.1297642134,
   2.7786803231,
   -0.6072777892,
   -0.3685324045,
   -0.8329412135,
   -0.7683487434,
   -0.6745039517,
   -0.621777175,
   -0.3527676931,
   2.6478457597,
   2.4658903424,
   2.004858411,
   0.0553005046
  ]
 },
 "B_conformer_rs1_154": {
  "omega": [
   3.0834847823,
   3.0519708889,
   3.1339182804,
   3.0817023554,
   -2.9821959741,
   3.1312487982,
   3.0473336724,
   3.0684834258,
   -3.0479436059,
   3.009395011,
   3.0913447243,
   3.0288621824,
   2.955448889,
   -3.1256643044,
   -3.127641826,
   3.1080994639,
   -3.1026430088,
   3.116042659,
   2.9967233759,
   3.0330107328,
   -3.1388419995,
   2.953899305,
   -3.0663477286,
   3.1122440614,
   3.0149488746,
   3.1234612507,
   -3.1296031254,
   3.136291568,
   3.0405688417,
   -0.0341777267,
   -2.866190514,
   -3.111495601,
   -3.0813827068,
   2.9159810855,
   3.1139534282,
   3.0374944946,
   3.1008992252,
   3.1075733631,
   -3.0084279663,
   3.1285928876,
   -3.0895523869,
   3.1363308446,
   3.1132945869,
   3.0498862888,
   -3.008843412,
   3.1038242807,
   3.1361632007,
   3.0996825542,
   -3.1344347178,
   3.0302609514,
   -3.1281662046,
   3.1206550713,
   3.1194168772,
   -3.1293352415,
   -3.0860349213,
   -3.1124673755,
   -3.1242865547,
   -3.1071254224,
   3.1184653125,
   3.1294405129,
   3.1311187461,
   -3.0200751859,
   -2.8952558775,
   2.9831328618,
   3.059591252,
   -3.1131384083,
   2.7480163506,
   2.9001491339,
   3.0800220352,
   -3.1366471288,
   3.1124461641,
   -3.1388009231,
   -3.0778237926,
   -3.1061612497,
   3.0217740843,
   2.9679806599,
   -3.1199361244,
   3.0583219114,
   3.0816571435,
   3.1028500893,
   3.0312937338,
   -2.988876496,
   3.0181229372,
   3.1222897872,
   -2.9010418931,
   2.9024553784,
   3.1340956435,
   -2.9751450665,
   2.937311061,
   3.1304760842,
   -3.1314117727,
   3.0340349088,
   3.0826975961,
   3.0680322942,
   3.1404334165,
   -3.1383532345,
   3.12090504,
   3.1315395099,
   3.1299886235,
   3.0369510076,
   -3.0369213669,
   -3.0468068677,
   3.108810223,
   -3.082110937,
   -3.1147547204,
   3.0899523783,
   3.0607170673,
   3.0902260987,
   -3.1363452148,
   3.1161663771,
   3.1343015499,
   3.1310447821,
   3.1407680566,
   3.1012199651,
   2.9815681354,
   -3.0866148574,
   -3.1249836445,
   3.0800966196,
   -3.0289353672,
   -3.1004836032
  ],
  "phi": [
   -2.3321877716,
   -1.0612600431,
   -1.8663527019,
   -1.0239236655,
   -1.2903157672,
   -1.3873287495,
   -1.3654523741,
   -1.0076663515,
   -2.440656286,
   -1.1373279882,
   -1.3411203093,
   -1.5547462098,
   -1.0627683436,
   -2.4160738593,
   -1.2333252462,
   -2.0069308788,
   -0.9247264476,
   -1.1874965361,
   -1.0156920394,
   -0.9743724214,
   -1.0148625028,
   -0.960930607,
   -1.3357915722,
   -2.7105191595,
   -1.128629318,
   -1.1417672293,
   -1.0388975159,
   -1.2411793662,
   -1.3898629928,
   -1.2527767181,
   -2.6492135562,
   -2.2797648068,
   -1.6567788276,
   -1.0235322186,
   -2.001923971,
   -1.4949223472,
   -0.9653439436,
   -1.5264094875,
   1.4110798501,
   -2.2970741205,
   -1.7890647275,
   -2.0262342369,
   -1.0241768932,
   -1.6708589192,
   -1.0592609492,
   -1.0850165188,
   -1.2075089438,
   1.529509984,
   -0.9682534586,
   -1.147912296,
   -2.2853739732,
   -1.7122692989,
   -1.9775921028,
   -1.4058003471,
   -1.0300900056,
   -0.9629119029,
   -1.1581469838,
   -1.1158506751,
   -1.0766461713,
   -0.9263903872,
   -1.2223890053,
   -1.2792311045,
   -2.0423449173,
   -1.1783030783,
   -0.8860777822,
   -1.7110294814,
   -0.3657486201,
   -1.3375727375,
   -1.847738038,
   -1.1005977999,
   -0.7564340565,
   -2.1035098997,
   -1.8628078101,
   -1.6360498681,
   -1.1081496054,
   -1.8194592881,
   -2.3772987899,
   -1.2772369119,
   1.4438706791,
   -2.2409545312,
   -2.2876737366,
   -1.2243000268,
   -1.1295973905,
   2.8718067758,
   -2.1897323316,
   -1.9188256945,
   -2.1572404771,
   1.0901188876,
   -1.8529393424,
   -1.7483424505,
   -2.5632267259,
   -2.5393442439,
   -1.9501155385,
   -2.3559214189,
   -1.0822726005,
   -1.0708361624,
   -1.1661504234,
   -1.0135632298,
   -1.0679398108,
   -0.9263906417,
   -1.2105429045,
   -1.9228320011,
   -0.8432851949,
   -1.1781235688,
   -1.0855071981,
   -1.4879716036,
   -0.7682287736,
   -1.196400189,
   -1.3654381676,
   1.115625864,
   -1.9563202829,
   -1.1443841559,
   -1.1327193922,
   -1.2826906126,
   -1.0110480918,
   -1.1688793425,
   -1.0257261064,
   -0.9767792381,
   -1.1920317782,
   -1.1381377884
  ],
  "psi": [
   2.2406971873,
   2.5027497815,
   -0.4087057856,
   2.2122663783,
   -0.7470389551,
   2.701044963,
   -0.1066156218,
   -0.2133844629,
   2.4264663167,
   1.7602932282,
   2.5848917207,
   -2.9586696719,
   0.336216307,
   2.4626722434,
   2.7015472003,
   2.1324509041,
   2.3325572654,
   2.3008012528,
   -0.6539871578,
   -0.7170842104,
   -0.8283761315,
   -0.6693885745,
   -0.5727837919,
   -0.8219432403,
   2.3557724363,
   2.5377872801,
   -0.7065541377,
   -0.595454177,
   -0.4907443695,
   2.7397213015,
   2.7295732229,
   2.4342787739,
   1.9728575504,
   0.0894964261,
   2.7173131701,
   -0.193518575,
   2.2238919118,
   2.450907897,
   3.0619998156,
   0.0963165227,
   1.317151297,
   2.4980900442,
   2.0503190687,
   2.552094087,
   0.0031271291,
   -0.7592416421,
   -0.7724349689,
   -0.6955356203,
   -0.0922663175,
   2.2461203842,
   2.32000111,
   2.373620379,
   2.2896195319,
   2.0862590092,
   2.9583831916,
   -0.737513294,
   -0.8507831836,
   -0.758925091,
   -0.7157090985,
   -0.684106031,
   -0.7828091852,
   -0.7457246441,
   -0.4728611638,
   -0.0551212393,
   2.5742400909,
   -0.7711726875,
   -0.928817949,
   0.2657216326,
   2.4085571379,
   1.9737160097,
   2.0223635257,
   2.3315469441,
   -0.5311295961,
   1.8176416393,
   2.4761944082,
   2.4933593157,
   0.2439298288,
   2.69295565,
   2.5471112841,
   -0.0083279563,
   -0.9684999084,
   -0.3269399294,
   2.217162364,
   -0.0810624655,
   -2.8638903342,
   2.6706030641,
   2.0445220914,
   2.0077062372,
   -2.329824992,
   1.7334772542,
   -0.5779704142,
   2.4568770579,
   2.4597277874,
   2.4639590517,
   2.5748170022,
   -0.848079009,
   -0.6189116574,
   -0.8179476357,
   -0.7258948374,
   -0.7430888035,
   -0.8882137222,
   -0.3761043702,
   0.0639792217,
   -0.7851776425,
   -0.7578068606,
   -0.811961717,
   2.145336707,
   -0.9462697477,
   2.6341312994,
   -0.6707071784,
   0.618817933,
   -0.0353230947,
   -0.5792414046,
   -0.6243915379,
   -0.6184206496,
   -0.8270056505,
   -0.683562506,
   -0.8198994938,
   -0.8358558784,
   -0.7829285906
  ]
 },
 "B_conformer_rs1_155": {
  "omega": [
   -3.1002408158,
   -2.9566340904,
   -3.1070110887,
   -3.110119176,
   3.0807710341,
   -3.0994613794,
   3.1323675198,
   3.1221687237,
   3.1080443658,
   3.1329933623,
   3.0691845864,
   3.1054436986,
   3.0282747488,
   3.1247580744,
   3.017438372,
   -3.0745227535,
   -3.100961733,
   -3.0707890007,
   3.135369705,
   -3.1080074814,
   -3.1346947598,
   -3.1004770519,
   -3.1398333763,
   3.1195822456,
   3.1247983797,
   -3.1035228333,
   3.0569476754,
   -3.1283531522,
   -3.1241649331,
   3.0704524185,
   -3.0868648087,
   -3.0786260022,
   3.1204956938,
   -3.0697480223,
   -2.9801460264,
   3.1392020864,
   3.0603189579,
   3.1261432347,
   -3.0993612731,
   3.1231431135,
   -3.1133938151,
   3.1111428265,
   -3.106817803,
   -3.1077084164,
   2.8540946714,
   3.0861742006,
   -3.1240051133,
   -3.1161481734,
   3.0643614108,
   3.0000377613,
   -3.0433434902,
   -3.0071010734,
   3.0919892454,
   -3.021808792,
   -3.0860349213,
   -3.1124673755,
   -3.1242865547,
   -3.1071254224,
   3.1190294776,
   3.1200521122,
   3.1127059096,
   3.1193608386,
   -3.0561623215,
   2.9539685878,
   3.1021686521,
   -2.8001254036,
   -3.1216401882,
   -3.1305491681,
   -3.0859568077,
   -3.0697214168,
   -3.1379797968,
   2.7406478164,
   3.0970997053,
   2.9970425854,
   -3.068785265,
   -3.0483400008,
   2.9753521732,
   -3.0006221916,
   3.1176791438,
   3.1028500893,
   3.0326189106,
   3.1187796852,
   3.0901635801,
   3.1098055763,
   3.1379249414,
   3.0757338761,
   -3.0743132013,
   -2.9100720283,
   -3.1354506213,
   -3.134573496,
   3.0086133253,
   3.0478053587,
   3.1363828209,
   -2.8884088473,
   3.1408625467,
   -3.1394788115,
   3.1222930936,
   3.1302304239,
   3.1285524897,
   3.1072196642,
   -3.0378025004,
   3.0320060947,
   2.9694992108,
   3.0335887207,
   -2.9988255326,
   3.1175812336,
   3.1281195857,
   -3.1320545719,
   -3.1207104003,
   3.0303157188,
   -3.1214446166,
   -3.0752382084,
   -3.0802842391,
   3.0925169604,
   3.1128471411,
   -2.9859583791,
   3.0324641642,
   2.8994854106,
   -2.9363424307,
   3.1145061216
  ],
  "phi": [
   1.0738347376,
   -0.9564298156,
   -1.1174574344,
   -1.0201022365,
   1.8910456498,
   -2.1172334685,
   -1.6815627956,
   -1.4308813166,
   -2.2756856944,
   -1.198422611,
   -1.020714448,
   -1.1423206195,
   -1.1244999491,
   -1.1738928126,
   -1.0043137862,
   -1.4720284338,
   -1.0644396555,
   -1.1530360157,
   -1.1701265236,
   -1.0661430519,
   -1.1696061488,
   -1.055937968,
   -1.1405265499,
   -1.128899164,
   -1.0577651488,
   -0.9948264089,
   -1.0015611192,
   -1.4191531812,
   -1.4710464563,
   -1.4207301718,
   -1.0010080344,
   -1.3672730505,
   -2.1998023674,
   -1.8801958736,
   -2.2699250392,
   -2.000889049,
   -0.9083578968,
   1.6985686163,
   -2.4651815028,
   -1.9486936063,
   -1.431704504,
   -1.9298424657,
   -1.5067360736,
   -1.2462466748,
   -1.7854671712,
   -0.9233720237,
   1.6043277376,
   -1.3862058779,
   -1.2487720452,
   -1.7025447431,
   -1.9040777876,
   -1.1221587887,
   -2.0233651727,
   -1.4058003471,
   -1.0300900056,
   -0.9629119029,
   -1.1581469838,
   -1.1158506751,
   -1.1356764817,
   -1.5779835421,
   -1.0877786882,
   -1.7454062188,
   -2.4256470273,
   -1.8099206913,
   -0.9332140263,
   0.9270746733,
   -1.13598891,
   -2.6554261711,
   -2.0357999506,
   -1.3019024901,
   -1.1531139575,
   1.0699908878,
   -0.9158588591,
   -2.0312930141,
   -1.0930412652,
   -2.4595224,
   -2.3199869605,
   -1.522948446,
   1.4438706791,
   -2.2409545312,
   -1.2550059261,
   -1.5018590578,
   -0.9600252735,
   1.4557961141,
   -1.9406324265,
   -1.2395508862,
   -2.1216971156,
   -2.7839148961,
   -1.1616855722,
   -1.6166921289,
   -0.9900546589,
   -2.2886647402,
   -1.5246838162,
   -2.3768831861,
   -1.0820374928,
   -1.0674293017,
   -1.1674580117,
   -1.0124548089,
   -1.0676979597,
   -1.0284931738,
   -1.6386752184,
   -1.0206333364,
   -1.5609470742,
   -1.317902747,
   -1.9297266903,
   -1.0344125463,
   -1.0465240221,
   -1.0148660364,
   -1.2279207798,
   1.981940581,
   -1.0184124039,
   -1.7138572178,
   -1.1350405272,
   -1.3269861919,
   -1.2097732763,
   -1.1271080029,
   -0.9912767039,
   -1.1968181126,
   -1.5979126416,
   -1.7333753852
  ],
  "psi": [
   0.4112937831,
   -2.4508953518,
   -0.6266550228,
   -0.4301209866,
   1.8630048347,
   -0.327579944,
   0.4316344854,
   -2.7600555565,
   -0.0970144464,
   1.1185434178,
   2.6443830416,
   -0.7995146784,
   -0.6694047185,
   -0.6723946493,
   -0.6761034424,
   -0.7479198975,
   2.2947534215,
   2.7309271669,
   -0.4655972799,
   -0.2120809099,
   -0.8903846201,
   -0.8325310199,
   -0.6567096173,
   -0.6535643493,
   -0.7391557923,
   -0.8348412435,
   -0.6920018289,
   -0.7446950778,
   -0.4267214385,
   2.2762081501,
   2.7423809892,
   -0.6236588183,
   -0.0414551751,
   1.9019494932,
   2.2878303923,
   0.3561865631,
   1.9690784019,
   2.3526118854,
   -0.3815964531,
   0.7653676823,
   -0.7692135779,
   2.5920422966,
   2.7214309057,
   -0.0654671164,
   2.8284941579,
   2.7946431305,
   -0.7874894881,
   -0.0026252097,
   3.1230665315,
   2.3680767994,
   2.0935528885,
   2.3117986946,
   -0.2975745993,
   0.3592900695,
   2.9583831916,
   -0.737513294,
   -0.8507831836,
   -0.758925091,
   -0.7156306591,
   -0.4417317095,
   -0.1159582735,
   2.4394795338,
   2.3477998228,
   2.2060366495,
   2.9605089462,
   -0.7446051455,
   -2.5237620941,
   2.3099613003,
   2.8497176467,
   2.1123399293,
   2.9419405542,
   0.6040868892,
   2.8700217411,
   -0.7005265537,
   1.7331146081,
   2.3947311968,
   2.4415023201,
   2.0198063538,
   0.4762506044,
   -0.0083279563,
   -0.9721722263,
   -0.2993618721,
   2.1264727324,
   -0.6469550439,
   -0.0177202537,
   2.3352001764,
   2.4064835664,
   2.0837847382,
   2.3268962811,
   -0.5865210239,
   1.9816533014,
   -0.6199246442,
   2.1376785984,
   2.2966686083,
   2.4162328595,
   -0.84962914,
   -0.6207380354,
   -0.8173208363,
   -0.7257896376,
   -0.7444576966,
   -0.5738287825,
   0.1269271227,
   2.2448642612,
   1.9339767535,
   2.2406232948,
   2.4208925394,
   -0.7657441054,
   -0.7893877795,
   -0.8063003937,
   -0.601393411,
   2.6301000619,
   -0.8211750961,
   0.4255399142,
   2.7864784394,
   2.8159911725,
   -0.3532986518,
   2.6482663779,
   2.4670582032,
   2.0068976901,
   -0.3038486182
  ]
 },
 "B_conformer_rs1_156": {
  "omega": [
   3.0386205911,
   3.1052440479,
   3.0966926843,
   -3.1346457735,
   -2.9729297924,
   3.0808594705,
   -3.0915583856,
   -2.7764853493,
   -3.119225986,
   3.0529867745,
   2.8340212991,
   -3.0892252298,
   -3.1221744827,
   3.1128939091,
   -3.0287769959,
   -3.1104132588,
   -3.0733203429,
   3.1285547576,
   -3.1175458103,
   3.1356909628,
   3.1088079779,
   3.1205243423,
   -3.1413719864,
   3.1310951019,
   3.1268559647,
   3.1398148717,
   3.123759469,
   3.1205483613,
   2.9991330437,
   -2.9525366697,
   -3.060399453,
   3.0265538618,
   -3.042974355,
   3.0360135521,
   -3.1116131776,
   -3.1146417586,
   -3.0494905674,
   3.1148121535,
   3.0462155231,
   -3.0528408263,
   3.1369885138,
   -3.126359457,
   -3.1193179544,
   3.0229663958,
   -3.0074329883,
   3.0818720192,
   -3.0992815143,
   3.0931895241,
   2.993704988,
   3.0898729717,
   2.9740945637,
   -3.0465813836,
   -3.1162451887,
   3.0444866915,
   -3.0860349213,
   -3.1124673755,
   -3.1242865547,
   -3.1071254224,
   3.1186844545,
   3.1203642743,
   3.1119615454,
   3.1189096599,
   3.019891568,
   2.9331415422,
   2.9623689592,
   2.9832420282,
   3.1205272431,
   3.0892416006,
   3.0044989589,
   2.7524293013,
   -3.0674227637,
   -3.096475083,
   -3.0405837049,
   -3.0690853422,
   3.0776135602,
   2.9948405679,
   3.098203855,
   -3.0469593591,
   -3.0925489084,
   3.1028500893,
   3.0307129361,
   -3.1334797239,
   3.1337500169,
   3.1165622718,
   -3.1249267671,
   -3.0331751391,
   2.8236788919,
   -3.0478865666,
   -3.0342637007,
   -3.1344362314,
   -3.0308756832,
   3.1089701498,
   2.9226497475,
   3.0560373509,
   3.0713947925,
   3.0684206655,
   3.1153179823,
   3.1365790371,
   -3.0527690169,
   -3.1076266829,
   2.9644474749,
   -3.0947083614,
   -3.1079401329,
   -3.0701884407,
   -2.8783269509,
   3.1177976152,
   3.1163923202,
   -3.1328077271,
   -2.9348679563,
   -3.1073651332,
   -3.1368598656,
   -3.0661283792,
   -2.819471855,
   -3.10525054,
   -2.9373670972,
   -3.0564082803,
   3.0487026889,
   -3.0433512824,
   3.0381317658,
   3.1001795115
  ],
  "phi": [
   -2.5076694828,
   -2.4335290987,
   -2.1768999757,
   -1.1902411595,
   1.3981537438,
   -2.7973958798,
   2.10358892,
   -2.3235696318,
   -1.7744662105,
   -1.0289394605,
   -1.0827543668,
   -2.3031541844,
   -1.7439007638,
   -1.2673792952,
   -1.4326938443,
   -1.2739518841,
   -1.1195533824,
   -1.3811033865,
   -1.8463084311,
   -2.4844816812,
   -1.1389037343,
   -1.010697637,
   -1.0376114197,
   -1.1880525979,
   -1.1498756785,
   -1.0502262006,
   -1.0433298928,
   -2.8116489847,
   -1.8496039417,
   -1.1716067288,
   -1.3988631126,
   -1.7601473404,
   -2.1662428369,
   -1.165549405,
   -1.4611033552,
   -2.042244767,
   -1.0231075111,
   -0.8729482451,
   2.5535068856,
   -1.9354062148,
   -1.397790766,
   -1.951550163,
   -1.4857600869,
   -0.9319545956,
   -2.5104235754,
   -1.3212408877,
   -2.1138939381,
   -1.5834825371,
   -0.8486641883,
   -1.2502120229,
   -2.0446360354,
   -1.9017906657,
   -1.8228092576,
   -1.4058003471,
   -1.0300900056,
   -0.9629119029,
   -1.1581469838,
   -1.1158506751,
   -1.1343751362,
   -1.5783392116,
   -1.0853238949,
   -1.7447439473,
   -2.2841769222,
   -1.3099150224,
   -0.9369106832,
   -0.9982626418,
   -1.128724328,
   -1.1358804197,
   -1.1873550011,
   -2.3388006958,
   -1.2499371336,
   -1.4387504051,
   0.91916961,
   -2.0754086365,
   -1.0394681987,
   -1.2614653847,
   -1.616305905,
   -0.8894831462,
   1.4438706791,
   -2.2409545312,
   -2.0693530066,
   -1.6855400657,
   -1.1424252021,
   -1.0138470122,
   -1.217578706,
   -2.1548264474,
   -1.5639642309,
   -1.4065921096,
   -1.0457934179,
   -1.5879074506,
   -2.2130526821,
   -2.2545908399,
   -2.1696251536,
   -2.1491212232,
   -1.7499299352,
   -2.1457871035,
   -2.0594499915,
   -2.1587305118,
   -2.4230999285,
   -2.237229393,
   1.0411065162,
   -0.9248545064,
   -1.1206495171,
   -2.6934515731,
   -1.1942594558,
   -1.7659137186,
   -2.0369004122,
   -0.953342508,
   -1.0539606841,
   -2.1107978624,
   -0.9904858762,
   -1.6066345374,
   -1.6660815493,
   -1.2644302034,
   -1.7187474217,
   -2.028687012,
   -1.6140917606,
   1.1121889655,
   -1.4892694272,
   -1.0440103222
  ],
  "psi": [
   2.9752399783,
   2.8471321558,
   2.4676440492,
   2.6761761915,
   -0.576392214,
   0.2256214914,
   2.9008299708,
   -2.969527836,
   1.0138740551,
   2.4987135355,
   2.4996645964,
   2.4175981552,
   -0.1618887657,
   1.9652830947,
   -0.5755172691,
   -0.1879403463,
   2.1349627161,
   2.5896925055,
   2.6374928301,
   -0.2321258839,
   2.8066100377,
   -0.6403506182,
   -0.7820084342,
   -0.6645432328,
   -0.6472729082,
   -0.7748191583,
   -0.7773173707,
   -0.6287240338,
   2.8443298899,
   2.8056373971,
   -0.4360798164,
   2.9217810188,
   2.4187405628,
   2.5677070863,
   2.534985629,
   -0.4169404179,
   2.7859811078,
   2.2567020882,
   -0.7368010448,
   2.7852043644,
   2.1113617144,
   2.4853486015,
   2.1931327787,
   2.4388524205,
   2.1200827014,
   2.3018491186,
   2.7029998908,
   0.5538452327,
   -2.9195904445,
   -0.7450948743,
   2.2639010838,
   2.014832538,
   2.6310940796,
   2.4560984354,
   2.9583831916,
   -0.737513294,
   -0.8507831836,
   -0.758925091,
   -0.7157628321,
   -0.4414519011,
   -0.117594018,
   2.4390487375,
   2.3459663964,
   2.2292389072,
   2.6441093126,
   2.4814170765,
   -0.7335728283,
   -0.6339093114,
   -0.8380282507,
   -2.0442359959,
   2.7525872556,
   2.4901457959,
   -0.012125156,
   0.8358989837,
   2.3823696387,
   2.4336273555,
   2.6393230788,
   1.947049378,
   2.1906924167,
   -0.0083279563,
   -0.9677202328,
   1.8910646922,
   2.0419741733,
   2.7645738178,
   2.3715863684,
   2.1457811614,
   2.2086585837,
   1.7462946478,
   2.9627933595,
   -0.6010444718,
   0.0640876742,
   2.4711523683,
   2.4471991078,
   2.2173656706,
   2.1255692109,
   2.4179951471,
   2.4914406109,
   2.3604092505,
   2.9367802525,
   1.829433922,
   2.3225455621,
   0.7916469573,
   -0.7486970131,
   -0.5759389854,
   1.2409470697,
   -0.4153411095,
   0.3574393442,
   0.8168042679,
   2.421240598,
   -0.8083283935,
   1.0130570328,
   -0.5432333089,
   0.1104668811,
   -0.1796779073,
   -0.7698684749,
   -0.3148810697,
   2.9792595417,
   0.0971855199,
   0.4553193108,
   2.394080385
  ]
 },
 "B_conformer_rs1_157": {
  "omega": [
   -3.0823187693,
   -3.0517193921,
   -3.1348031053,
   -3.0828841857,
   -3.0348095648,
   -2.918373055,
   -3.0448301408,
   2.915967188,
   -2.925698903,
   -3.0572120322,
   -2.999983979,
   3.1283046796,
   3.1061016431,
   3.0855932766,
   -3.1374010642,
   2.9731107772,
   3.1360419317,
   3.1223836596,
   3.0921559721,
   -3.1054100983,
   3.0720634475,
   3.1182975935,
   3.0419547435,
   3.1094742006,
   3.0113508208,
   3.0548829488,
   3.1151708809,
   3.0999574868,
   3.1055971193,
   -3.1128916962,
   3.1075088747,
   2.98151621,
   -3.0952988657,
   -3.0658260684,
   -3.081160533,
   -3.0184770538,
   -0.0244839125,
   3.0166317529,
   3.1197431206,
   -3.1253521543,
   -2.9648194212,
   -3.1353353136,
   3.1005285856,
   -2.9634482929,
   3.0424757765,
   -3.1105203024,
   -3.109848089,
   -2.9952692405,
   3.0967109774,
   -3.1030547675,
   3.0833983074,
   3.0826201149,
   -2.9385157375,
   -3.0741815979,
   -3.0860349213,
   -3.1124673755,
   -3.1242865547,
   -3.1071254224,
   3.1188909855,
   -3.057010338,
   3.1117790236,
   3.0715991893,
   -3.131624523,
   -2.9371439109,
   -3.0979857223,
   -3.1005430456,
   -3.1160228467,
   3.1101987637,
   -3.1311431715,
   3.1396137062,
   -2.9964543866,
   3.0443223403,
   2.8988478153,
   3.0696848796,
   -3.1136673989,
   -2.9711091362,
   -3.0695780627,
   -3.0642753387,
   -3.0521586808,
   3.1028500893,
   3.0306507436,
   3.0410283983,
   3.1123502417,
   3.058716308,
   -3.1375369712,
   -3.1182177317,
   -2.8559436742,
   2.8178208844,
   3.0259049943,
   -2.9638065576,
   2.9969046699,
   3.0253275027,
   -3.0753706888,
   -3.0511420717,
   3.1303275979,
   -3.1018668453,
   3.0802624357,
   -3.1259646067,
   -3.1233259757,
   3.1362254275,
   3.0929740379,
   -2.8882589346,
   -3.0263683159,
   -3.0324538283,
   -3.1229643861,
   -2.9164431231,
   3.0864057602,
   3.099645709,
   3.1343614466,
   3.1279171969,
   3.1386803783,
   -2.9487421644,
   3.0731319768,
   -3.1162990506,
   -3.0641672609,
   -2.9751820059,
   -3.1340615123,
   3.1388928354,
   -3.0717477277,
   -3.1353956722
  ],
  "phi": [
   2.333162554,
   1.0616418954,
   1.8680127914,
   1.022863209,
   2.2192767942,
   2.8034689567,
   2.1750945354,
   2.436743051,
   2.4110586648,
   1.0632413899,
   0.682162325,
   1.5456657164,
   2.2197734537,
   2.8335668044,
   1.6324242224,
   1.2606439263,
   0.9908148547,
   1.0485641597,
   1.1535314707,
   1.1027376714,
   1.1340713896,
   1.2989481306,
   1.8030932313,
   1.9231675336,
   2.0486924646,
   2.3383517846,
   2.6499176134,
   1.6023986506,
   1.4986895702,
   1.3149942873,
   2.2405662835,
   1.6830521823,
   1.1979813723,
   -0.9644958595,
   1.674305173,
   2.1205126334,
   1.4721909346,
   1.0839437607,
   1.0359198424,
   2.1974698214,
   0.9775959122,
   -0.9044455189,
   1.7514156644,
   2.115489775,
   2.1142625586,
   1.0237632047,
   1.3841687223,
   -2.0325179056,
   1.5795721557,
   1.3875573013,
   2.1347489461,
   1.5332487747,
   2.1574874929,
   -1.4058003471,
   -1.0300900056,
   -0.9629119029,
   -1.1581469838,
   -1.1158506751,
   2.125246882,
   1.6839971493,
   0.8717118794,
   2.8496236398,
   1.371716417,
   2.4522430571,
   1.264494596,
   1.1592050072,
   1.0833976609,
   1.1220563397,
   1.6311245742,
   1.1429656012,
   0.9933964585,
   2.0350006418,
   1.2586237177,
   1.2250953147,
   1.6482563374,
   -1.463365773,
   -2.2677575444,
   -1.1013262107,
   1.4438706791,
   -2.2409545312,
   1.9691131194,
   2.3789143809,
   1.1275189224,
   2.5389735986,
   2.0526803591,
   1.7338260873,
   1.892578916,
   1.0713880929,
   1.2862719794,
   1.4812070352,
   1.9138820129,
   2.2938414927,
   2.0501046952,
   1.9555066414,
   1.8224603683,
   -0.9372835147,
   0.922343289,
   1.4926413499,
   2.2400367526,
   2.6815836382,
   1.7688580199,
   1.070850074,
   2.7516813912,
   -1.2111484999,
   2.7727782708,
   1.6308578257,
   1.9591261064,
   1.5699019105,
   1.7539164121,
   1.3402329207,
   1.2676025194,
   1.3919283628,
   1.0969874459,
   1.2988902041,
   1.2536282577,
   1.0068997685,
   1.0492172384,
   1.0256428089,
   1.0677197513,
   0.9010006106
  ],
  "psi": [
   -2.2426344276,
   -2.5023730708,
   0.4081244671,
   -2.2124820715,
   0.747697855,
   -2.8110594734,
   -3.1325684035,
   -2.7424822045,
   -2.3957006527,
   -2.463141396,
   -2.5334023761,
   -2.2849987131,
   0.2670007116,
   -2.1812651625,
   -2.6099131542,
   0.1702420373,
   0.808814504,
   0.776253731,
   0.8217739604,
   0.7010632574,
   0.8380964677,
   0.6104142126,
   0.2270422768,
   -2.109001268,
   0.0613156796,
   -0.3659408338,
   2.6793831897,
   -2.8228723976,
   0.8734453378,
   -2.7627703532,
   -2.6434881585,
   -2.5515348086,
   -0.7700282464,
   0.4663432177,
   -0.6938555767,
   -2.9283513445,
   -1.9225527161,
   -2.9082564417,
   0.4122180314,
   0.620124425,
   -2.9753425843,
   0.6733937412,
   -0.9702442647,
   -2.3103025592,
   -0.2891166114,
   -2.077497496,
   -2.4565909741,
   0.0718723647,
   0.0760628534,
   -2.2619134153,
   -2.3817236216,
   -2.2169285287,
   -2.2534550527,
   1.5521691639,
   2.9583831916,
   -0.737513294,
   -0.8507831836,
   -0.758925091,
   -0.7186250068,
   -2.8555682705,
   -2.7266716649,
   0.8525130424,
   -2.5329635663,
   -2.7335564425,
   -2.5028403955,
   0.3033587387,
   0.7596279519,
   0.7760038674,
   0.7061712914,
   -2.2375832863,
   -2.6700421344,
   -2.3797135544,
   0.2200753489,
   0.7859254202,
   -2.6731498218,
   -3.0740637707,
   1.4383357597,
   2.799242379,
   -0.4998746223,
   -0.0083279563,
   -0.9693400655,
   -2.6525267769,
   -2.4397105677,
   -2.59090586,
   -2.8701570835,
   -2.1379515863,
   -2.1432519146,
   3.1148549057,
   0.6839241522,
   0.0485237716,
   0.3029689292,
   0.568816588,
   -2.4062812012,
   -2.2355429943,
   -2.192543296,
   -2.866641378,
   -0.8018490541,
   -2.4379637174,
   -2.1355289042,
   -2.3907107681,
   2.9131099405,
   -2.5749068785,
   -2.4740980243,
   -2.5924346943,
   -2.7344479106,
   -2.0325325961,
   -2.5486243841,
   -2.733022446,
   0.2216102744,
   -2.2793575946,
   -2.8582669933,
   0.3090402029,
   -0.1171164396,
   0.6498282308,
   0.5287659163,
   0.6475436443,
   0.8526176492,
   0.876992695,
   0.7222732196,
   0.9767863655
  ]
 },
 "B_conformer_rs1_158": {
  "omega": [
   3.1015103145,
   3.0844470487,
   3.1354433468,
   3.0508624813,
   -3.1394769445,
   3.0268561127,
   3.0313069643,
   2.9577456301,
   -3.1059828823,
   3.0831650178,
   -2.9107702386,
   -3.0951239399,
   -3.1036090763,
   3.0556005734,
   -3.1121778444,
   3.1248084977,
   -3.1393734297,
   3.1002233527,
   3.0811462235,
   -3.1227160661,
   3.1308553025,
   3.1353097551,
   -3.1271053878,
   3.097859732,
   -3.1149520163,
   -3.0825816577,
   3.1316661969,
   3.1311685607,
   3.1239620453,
   -3.0052666002,
   3.0467452278,
   3.046899137,
   3.0358004296,
   -3.0886979342,
   3.1258102883,
   -2.8256840463,
   3.0262733283,
   3.075834798,
   3.0208317157,
   -3.128296284,
   3.091890804,
   -3.0874160918,
   -3.0431718024,
   3.0314841953,
   -3.0102746403,
   -3.1016711633,
   3.0437628288,
   3.1194133286,
   3.0733102491,
   -3.1167368224,
   -3.1200771626,
   -3.1350283016,
   3.0406407041,
   3.1339994209,
   -3.0860349213,
   -3.1124673755,
   -3.1242865547,
   -3.1071254224,
   3.1184925246,
   -3.1394676294,
   3.1340122619,
   3.004117779,
   -3.0853570195,
   -3.0814009878,
   3.1050190874,
   3.1150148122,
   3.1036885849,
   -3.1000800819,
   3.0644394395,
   -3.0940097525,
   -3.0465950833,
   -3.0676264374,
   3.0417824123,
   3.1230302319,
   -3.1287032294,
   3.0065942877,
   3.041032041,
   -3.1339178462,
   -3.0858090351,
   3.1028500893,
   3.0302094741,
   3.0188293556,
   2.982500376,
   -3.1093416306,
   -3.1024076347,
   2.9252034831,
   3.0099115005,
   -3.1310653903,
   -3.0926206814,
   -3.0783005739,
   -3.1319463134,
   3.0998874856,
   3.0673436944,
   -3.1298211547,
   2.9872010758,
   3.1280692339,
   2.9132960344,
   3.0705111147,
   -3.1062088279,
   -2.871280878,
   3.1047641017,
   3.0079990844,
   2.913633526,
   2.9926627004,
   3.0851368208,
   2.9152365586,
   3.0295436273,
   -3.1041347715,
   3.0799337798,
   3.1076646047,
   3.1400153943,
   -3.112158958,
   -3.1100148572,
   3.1198949782,
   3.0945041473,
   -3.0947564011,
   -3.1269270597,
   -3.0967930781,
   -3.0170886806,
   3.0155353889
  ],
  "phi": [
   -1.2356994682,
   -1.0394895112,
   -1.2729909674,
   -1.0345092758,
   1.4389574628,
   1.0869451126,
   1.9409191996,
   -1.7349689401,
   -1.0864003189,
   -1.0453188131,
   -1.2151193428,
   -1.7227807549,
   -1.1551558671,
   -1.0781215514,
   -1.1299485482,
   -1.9693448422,
   -1.0340318018,
   -2.3149744815,
   -2.6156193379,
   -1.2335242885,
   -1.0574418248,
   -2.3705232424,
   -1.1703570767,
   -0.9766715531,
   -1.1275319585,
   -1.005476269,
   -1.1511196768,
   -1.7022445896,
   -1.8925881747,
   -1.0997111654,
   -2.3843420112,
   -1.7209097704,
   -2.0454653427,
   -1.9198107884,
   -1.6930197637,
   -1.9294438736,
   -1.0280021666,
   1.3414609123,
   1.3334023854,
   -2.2424388585,
   -1.5535021998,
   -0.9963815739,
   -1.5718705894,
   -1.9763408082,
   -1.6651239091,
   -1.0939639646,
   1.1007368781,
   -1.0767991331,
   -1.1333893548,
   -1.1079230908,
   -1.5492585658,
   -1.9827965209,
   -2.1602771654,
   -1.4058003471,
   -1.0300900056,
   -0.9629119029,
   -1.1581469838,
   -1.1158506751,
   -1.2984643356,
   -1.8383863447,
   -1.0861979578,
   -1.6450845892,
   -1.652858914,
   -1.175245687,
   -1.0633495664,
   -1.1731143443,
   -1.0663443719,
   -1.5155958495,
   -1.3569693242,
   2.3472393964,
   0.9154204429,
   2.1413552643,
   1.4283284661,
   1.9923886888,
   0.9385449809,
   1.8784660981,
   2.5494606257,
   1.0606071164,
   1.4438706791,
   -2.2409545312,
   -1.9338605659,
   -2.6011974329,
   -0.9370423944,
   1.6126166298,
   -1.1960214079,
   -1.78709673,
   -1.9119352809,
   -0.7943912739,
   -2.4771150862,
   -1.2179513503,
   -2.2991179023,
   -1.1762966768,
   -1.3044507986,
   -2.0414990359,
   -2.5277952621,
   -1.3898426043,
   -1.2054076364,
   -2.5316958664,
   -1.4373492531,
   -2.4479806355,
   -1.0213801502,
   -1.796099576,
   -1.408228738,
   -2.0190677698,
   -2.0837926146,
   -2.1656205885,
   -0.9204250234,
   -1.0914595467,
   -1.1460369018,
   -1.0062629441,
   -2.2289277567,
   -0.9080662538,
   -1.1408526053,
   -1.1123400117,
   -1.0198486925,
   -1.1122151597,
   -1.063474365,
   -1.0676340992,
   -0.9501167415,
   -1.0539626427
  ],
  "psi": [
   1.4547398917,
   2.8363035975,
   -0.6347141172,
   -0.6554124572,
   -0.5149888465,
   0.12633153,
   0.6620054712,
   -3.0605086089,
   2.9802004788,
   -0.7070288884,
   -0.6514453882,
   -0.4802939136,
   0.4470533609,
   -0.729979656,
   -0.8519299303,
   -0.6424836943,
   1.7217718376,
   2.5507536367,
   2.5462057407,
   3.092656101,
   2.6898169563,
   2.3827684322,
   2.1973693592,
   -0.7936881378,
   -0.8001346524,
   -0.717859109,
   -0.6278277457,
   -0.265987679,
   0.1323375422,
   2.5685835614,
   2.3047600123,
   2.462942547,
   2.721858871,
   2.6865051354,
   2.2293265502,
   2.1032429321,
   2.6279799008,
   2.2076934582,
   0.029410682,
   0.285924324,
   3.0116259898,
   -0.1059910981,
   -0.6687157167,
   2.2700181243,
   0.0335004829,
   1.9870048862,
   2.6180123703,
   0.2883336305,
   -0.5057023692,
   -0.6561810682,
   2.397884567,
   1.9084910728,
   2.3338332327,
   2.215846516,
   2.9583831916,
   -0.737513294,
   -0.8507831836,
   -0.758925091,
   -0.7149559582,
   -0.2615901682,
   0.2419104043,
   2.4453108575,
   2.3364355582,
   2.9511149266,
   2.0694935205,
   -0.625607294,
   -0.7820903214,
   -0.7445671662,
   -0.0662346739,
   1.0397848314,
   -2.8731051177,
   -2.438731748,
   0.7364575995,
   -2.7188372573,
   -2.0844172827,
   0.6534117647,
   -1.8449244206,
   -1.436953108,
   0.3771635349,
   -0.0083279563,
   -0.9677812834,
   0.0848502063,
   2.5823358718,
   -0.6538541565,
   -0.1026128812,
   2.5527827096,
   2.2398548041,
   2.1435178121,
   2.0123045223,
   1.2201026282,
   2.7839743293,
   2.0916683406,
   2.3821944001,
   2.2405686284,
   -0.2436298798,
   2.4800024832,
   2.1389077479,
   -0.9950025413,
   -2.7611281738,
   -0.0683771567,
   -0.5138409988,
   2.1298618486,
   0.0521512233,
   2.4945811201,
   2.68637216,
   1.9336236583,
   2.5017782359,
   -0.8930848822,
   -0.6835687931,
   -0.7603421612,
   -0.6286038421,
   1.9285464547,
   -0.7492173308,
   -0.3893981121,
   -0.7615232065,
   -0.8574943578,
   -0.7297258384,
   -0.8478506295,
   2.4012361233,
   -0.6150059628
  ]
 },
 "B_conformer_rs1_159": {
  "omega": [
   2.9502641177,
   3.1176562404,
   3.0156485567,
   -3.0199743034,
   -3.0766904679,
   -3.1400432175,
   -3.1110177496,
   3.1389301027,
   -3.1242683817,
   -3.1259165366,
   -3.0258977738,
   3.112192066,
   3.1245866982,
   -2.9784637054,
   -3.0516205047,
   3.0813296467,
   3.0103397209,
   -3.080895141,
   3.1212659779,
   3.0396280225,
   3.0808984969,
   -3.0874918337,
   -3.1046842496,
   -3.1202931485,
   3.1393335835,
   3.1327739212,
   -3.1335495641,
   3.104042315,
   -3.0956007719,
   -3.1409127457,
   3.1320262372,
   -3.0448479291,
   3.0641895376,
   3.1100464424,
   3.0936997217,
   -3.0883960948,
   3.0846440548,
   -3.0274572254,
   3.1121252715,
   3.1286808487,
   -3.090329686,
   3.1363192936,
   3.1137196909,
   3.0510480757,
   -3.0109969278,
   3.012955754,
   -3.0843412737,
   2.9742884132,
   3.1414958074,
   -3.1155190622,
   -2.9766475657,
   3.022719414,
   -3.060931306,
   3.0892557126,
   -3.0860349213,
   -3.1124673755,
   -3.1242865547,
   -3.1071254224,
   3.1183324673,
   3.092272523,
   3.1358888023,
   -3.0561226464,
   -3.1374822828,
   3.1365005215,
   3.1399493717,
   3.138851199,
   2.90020562,
   2.8033117703,
   3.1042823681,
   3.1245330794,
   3.1352562035,
   -3.0966132502,
   -3.0407846303,
   -3.0672996426,
   3.0790982147,
   3.1072426559,
   -3.1340198323,
   3.140577168,
   -3.1180491385,
   3.1028500893,
   3.0298787852,
   3.0812811236,
   3.0007266638,
   2.914065374,
   3.0238412102,
   3.0517541233,
   -3.0768620497,
   -3.0617088012,
   3.0995294353,
   3.0872355658,
   -3.0792726759,
   3.1063750855,
   -3.0593369728,
   3.0013321877,
   -3.1254832678,
   -3.1378180079,
   3.106393049,
   3.1261116687,
   -3.1350922353,
   -3.1200155154,
   -2.9217659992,
   2.9400485038,
   3.0796639393,
   -3.127453477,
   2.9631136598,
   3.1113410698,
   3.0662103144,
   3.1084635146,
   3.1063741679,
   3.1220115715,
   3.1363490181,
   -3.1142665759,
   3.1044622349,
   3.0917864683,
   -3.0846125643,
   3.1232042164,
   3.0457278943,
   -3.0852550038,
   3.0025562299,
   -3.0838548923
  ],
  "phi": [
   -2.4965759992,
   -2.5716262622,
   -2.1379283995,
   -2.1916301211,
   -1.3748865701,
   -2.6960924834,
   -1.4272423918,
   -1.6832577927,
   0.8266763649,
   -1.0570665593,
   -1.6244048494,
   -1.0759383629,
   -1.4227383642,
   -1.8797819348,
   -1.4142315371,
   -2.495031337,
   -1.2135183476,
   -2.1758409954,
   -1.5162459756,
   -1.2161154435,
   -1.640173915,
   -2.6693383398,
   -2.2735112861,
   -1.2917753317,
   -1.2289885324,
   -1.1100044825,
   -1.7358243075,
   -1.2800427096,
   -1.2342512226,
   -1.0605766787,
   1.2454141896,
   -1.2322723712,
   -1.083777724,
   -1.052394191,
   -2.2683944095,
   -1.7731770543,
   -0.9203438764,
   1.6059150226,
   -1.3095477972,
   -2.2957140278,
   -1.787002778,
   -2.0268380122,
   -1.0250469322,
   -1.6704613317,
   -2.1144659321,
   -1.4152838773,
   -1.3099549271,
   1.7161227524,
   -1.4514932803,
   -1.734143949,
   -1.6431617439,
   -1.8455234009,
   -1.7390506078,
   -1.4058003471,
   -1.0300900056,
   -0.9629119029,
   -1.1581469838,
   -1.1158506751,
   -1.0464351117,
   -1.0378050004,
   -0.9715498117,
   -1.577814557,
   -1.7455414224,
   -1.9791705677,
   -1.3421991921,
   -1.1947440429,
   -0.3684404454,
   -1.6714266004,
   -2.2402447769,
   -1.1430898131,
   -1.4496769656,
   -1.4393845588,
   0.9198205681,
   -2.0775503679,
   -1.0378155524,
   -1.6124732092,
   -2.0766087906,
   -0.9719401016,
   1.4438706791,
   -2.2409545312,
   -2.5844013387,
   -1.4707879937,
   -1.1182005925,
   1.8437579629,
   -2.344205505,
   -1.1598522291,
   -0.9944140542,
   -1.1974275819,
   -1.5403501302,
   -0.8695874502,
   -1.0677220469,
   -0.9604778501,
   -2.9331000797,
   -2.2351268846,
   -1.8995305986,
   -1.10380598,
   -1.1807999496,
   -1.0326418941,
   -1.0887269799,
   -1.2593038865,
   -2.032768685,
   0.9705012518,
   -2.5085396293,
   -2.5340392488,
   -2.0816531108,
   -1.8120324531,
   -2.0031646432,
   -1.0382784851,
   -1.1096756486,
   1.3531810578,
   -1.4576964933,
   -1.1355650087,
   -2.6707562945,
   -1.9767843463,
   -2.7757757387,
   -2.2001409893,
   -1.6080711955,
   -1.1638498811,
   -0.9395654406,
   -1.2148541542
  ],
  "psi": [
   2.947358021,
   2.97356887,
   2.4766188619,
   2.7431426458,
   -1.6447521315,
   0.0167161582,
   3.0034747128,
   3.0590515638,
   2.0845909162,
   0.8593042168,
   2.4256884815,
   2.2062661926,
   -0.662681174,
   -0.5087540547,
   -0.2452546035,
   2.4382463874,
   2.5808057856,
   2.5372998019,
   -0.1390052197,
   2.381656196,
   2.1719758239,
   1.6709740521,
   2.7957023569,
   2.1363940491,
   2.8691842674,
   -0.4197902265,
   -0.4002770627,
   0.3447242706,
   -0.500890716,
   2.3593925297,
   2.495839121,
   -0.0425727552,
   -0.4510831956,
   -0.9328914997,
   -0.7843688342,
   2.0922348222,
   2.3538029345,
   2.1993342647,
   -0.2457313111,
   -2.9009685044,
   1.3149112873,
   2.4982062816,
   2.050408927,
   2.5531400932,
   0.000771483,
   2.5824988577,
   -2.8294509033,
   -3.1239290385,
   0.0454564409,
   1.5799000256,
   1.9280366034,
   0.0084155948,
   1.9150143777,
   2.0556693923,
   2.9583831916,
   -0.737513294,
   -0.8507831836,
   -0.758925091,
   -0.7157628321,
   -0.7724491606,
   -0.8312217374,
   -0.8281724746,
   0.0763866747,
   0.2810175632,
   1.9286243523,
   -0.242162596,
   -1.1457487793,
   2.5976355266,
   2.9637900776,
   2.052158745,
   2.7563575097,
   2.6871648437,
   -0.0122694938,
   0.8362927797,
   2.3808558183,
   2.4324659691,
   2.3761257474,
   2.3525999109,
   2.4913069644,
   -0.0083279563,
   -0.9684538338,
   -3.1321906956,
   2.819496561,
   -0.2809716245,
   -0.3306139038,
   2.698053214,
   -0.6628721738,
   -0.6664514657,
   -0.2432606302,
   -0.1854216439,
   -0.9356301497,
   -0.8250358726,
   -0.8062711789,
   3.0472648786,
   2.1754444349,
   -0.5665467323,
   -0.6011177102,
   -0.8390850285,
   -0.6890078193,
   -0.7844345041,
   -0.721761987,
   0.1460606712,
   1.0270607797,
   2.8582176671,
   2.9949917417,
   2.5211323016,
   2.2608931361,
   2.2038249212,
   -0.8057831786,
   -0.768601663,
   0.1834450299,
   -3.0750638505,
   -0.361236657,
   3.0058576709,
   2.3380917464,
   3.1002618719,
   2.6467764407,
   1.4463080867,
   -0.7517682997,
   -0.7869891965
  ]
 },
 "B_conformer_rs1_16": {
  "omega": [
   -3.0316734281,
   3.0510839007,
   -3.1324849562,
   -2.9903585615,
   -2.9671085464,
   -3.0657636175,
   3.0072903891,
   3.0999776762,
   3.0693821053,
   -2.9882865479,
   3.1339441359,
   3.1294958803,
   -3.1328050153,
   3.1214848669,
   3.1279764321,
   3.1352178904,
   3.1383794598,
   3.123703345,
   -3.1042992152,
   -3.0269103998,
   3.0508919763,
   3.0787942702,
   3.1076196526,
   -3.1062609667,
   3.1352600085,
   -3.1262846573,
   3.1377232767,
   -3.1272498076,
   3.0393105561,
   -0.0333063977,
   -2.8667163333,
   -3.1107685353,
   -3.0806135188,
   -3.1244261246,
   3.0525727993,
   3.1269355855,
   3.1051780987,
   3.1144923988,
   3.135670859,
   3.0486031943,
   3.0978446433,
   -3.1149046643,
   -3.0993640725,
   2.9630561785,
   -3.0416017952,
   3.1108787326,
   -3.0981425106,
   -3.1151508523,
   -3.1363425171,
   3.111364366,
   3.1164859934,
   -2.9765542165,
   -3.09478608,
   -3.0988423021,
   -3.0860349213,
   -3.1124673755,
   -3.1242865547,
   -3.1071254224,
   3.118066417,
   3.0766531066,
   -3.0009972853,
   -2.6704644497,
   3.086004119,
   3.0812963903,
   -3.1053280737,
   -3.1148420404,
   3.1202278611,
   3.0999302949,
   -3.0643832218,
   3.1028865846,
   -3.0718287107,
   3.0691845782,
   3.0603304186,
   -3.1159985478,
   3.1337699584,
   -3.0923800643,
   3.1340428713,
   3.0037901152,
   -3.0110942442,
   3.1028500893,
   3.0320409352,
   3.117522571,
   -0.1100368663,
   3.0253309271,
   3.0731059693,
   3.1041964017,
   3.1230049727,
   3.0747090982,
   -3.0802904903,
   -3.1040399424,
   3.1361257659,
   3.0721912096,
   3.1046852979,
   -3.1128638969,
   -3.1114929093,
   -3.1045236651,
   3.088540195,
   3.0812375618,
   -3.0062256217,
   3.0879513369,
   3.1032898023,
   -3.043849458,
   3.092245335,
   3.0333259603,
   -3.0220015035,
   -2.9807050404,
   -3.1275372307,
   3.0307200534,
   3.0699020454,
   3.1185984291,
   3.1379259034,
   -3.1303291017,
   3.1266426338,
   -3.1035418185,
   3.0799202871,
   3.1060808908,
   3.0642296828,
   2.9410153391,
   -3.1290707121,
   3.0125919369
  ],
  "phi": [
   -1.3962002575,
   -1.2661304995,
   -1.3248847119,
   -0.8748016753,
   -0.9352935124,
   -1.6055643656,
   -1.889764197,
   -2.2880092658,
   -1.3808773606,
   -1.4369290978,
   -1.0567493275,
   -1.176233353,
   -1.1380353131,
   -1.0904666379,
   -2.648074599,
   -1.2777486656,
   -1.2232579281,
   -1.6476750616,
   -2.3903752744,
   -2.7567765343,
   -2.3911819434,
   -2.3816937602,
   -2.3457239336,
   -1.2365689921,
   -0.9784443158,
   -1.0701178958,
   -1.1044037721,
   -1.271993113,
   -1.3901540968,
   -1.25385687,
   -2.6486405323,
   -2.2801271958,
   -1.6582506364,
   -2.6881755482,
   -2.0967145694,
   -1.1971102775,
   -1.0023291466,
   -0.8724577113,
   2.4997444513,
   -2.0021322559,
   -1.0830864792,
   -1.996963761,
   -1.7531611239,
   -2.1147938134,
   -2.1135859437,
   -1.0249939116,
   1.7030266425,
   1.5361877629,
   -1.0797578934,
   -1.7574760018,
   -2.2868732933,
   -1.0696465333,
   -1.4106605423,
   -1.4058003471,
   -1.0300900056,
   -0.9629119029,
   -1.1581469838,
   -1.1158506751,
   -1.5240151864,
   -1.5732098638,
   -1.2484582711,
   2.5634198033,
   1.652616815,
   1.1749345169,
   1.0639031301,
   1.1725357024,
   1.1561315811,
   1.5164603416,
   1.3589864372,
   1.1711776049,
   1.1174409316,
   1.7807311696,
   -1.0930929141,
   2.3552005158,
   0.9824703765,
   2.50436465,
   2.0842050356,
   1.2977498622,
   1.4438706791,
   -2.2409545312,
   -1.9798234041,
   -2.5830384387,
   -1.3184055588,
   -1.1358702532,
   -2.3144328878,
   -2.050826234,
   -1.1757199363,
   -1.7483763024,
   -2.9311200301,
   -1.0497546152,
   -1.2517070693,
   -1.0882420981,
   -1.0908200067,
   -1.1302765386,
   -1.1417607718,
   -1.8412257072,
   -1.5487923313,
   -2.859821481,
   -1.1923772333,
   -1.4860439005,
   -1.2748420173,
   -2.4063446786,
   -2.6368189617,
   -2.2173211738,
   -1.0846731802,
   -2.0804597443,
   -1.1749353812,
   -1.0561254205,
   -1.1312609455,
   1.6824525328,
   -1.5934813581,
   -1.8917704011,
   -1.1433762678,
   -1.1235063811,
   -2.0440995583,
   -2.5090506524,
   -2.5933921425,
   -1.250119605,
   -2.0780109861,
   -1.7004442869
  ],
  "psi": [
   2.405341157,
   2.4275601426,
   -0.5201710215,
   2.4015527123,
   -0.6250664705,
   2.3414342989,
   -0.7398015418,
   -2.9764400906,
   2.7562718795,
   2.0873994589,
   -0.4843277362,
   -0.8191090123,
   -0.6577755407,
   -0.6705898704,
   -0.9296897162,
   2.7144566755,
   2.3190748754,
   2.5126485143,
   3.0693322964,
   0.8195072251,
   2.5037279561,
   2.4832938445,
   2.6948198284,
   2.5595595787,
   2.5462773949,
   -0.8322231162,
   -0.7338153327,
   -0.8126417547,
   -0.4389905926,
   2.7392818241,
   2.7298597011,
   2.4352872474,
   1.9730438449,
   0.0907061208,
   3.0050174145,
   2.2648012365,
   2.8231851211,
   -0.4823600152,
   2.4894748005,
   3.0604783846,
   2.2729196753,
   -0.8282294772,
   1.6275665956,
   2.3111089107,
   0.2879501608,
   2.0770516953,
   2.4576132335,
   -0.518949798,
   0.0333303074,
   2.3323321074,
   2.363553191,
   1.8498568315,
   -0.4140468079,
   -0.2861930732,
   2.9583831916,
   -0.737513294,
   -0.8507831836,
   -0.758925091,
   -0.7148167344,
   2.2876523993,
   -3.0468159754,
   0.9343394538,
   -2.3372883888,
   -2.9517927659,
   -2.069642,
   0.625398124,
   0.782325175,
   0.5986085605,
   0.0639386681,
   -2.1153659242,
   -2.7666411192,
   -2.5871456625,
   0.18582613,
   -1.1066981595,
   -2.4703324544,
   -2.4035650577,
   3.1370076995,
   -2.6498723799,
   -1.2620918245,
   -0.0083279563,
   -0.9706449949,
   1.832432247,
   2.6008405185,
   3.0269668731,
   -0.765700246,
   2.3469521218,
   2.0952743859,
   2.3598586173,
   -1.0678608655,
   -3.1220737885,
   -0.6850763944,
   -0.7094975519,
   -0.7744368606,
   -0.6984269071,
   -0.7040141929,
   -0.4405055537,
   0.087042902,
   2.0062249616,
   3.094669526,
   -0.2505021196,
   -0.8856806296,
   -0.4466549864,
   1.2573314414,
   2.7448599046,
   -2.7630906241,
   -0.6081709967,
   -0.2970102398,
   -0.5630272917,
   -0.7443493473,
   -0.7863534946,
   -0.3022607388,
   1.9620746515,
   0.256327087,
   2.4712124167,
   -0.5368356455,
   2.6350794682,
   2.6973492804,
   2.5880065898,
   2.4327030561,
   2.3098273575
  ]
 },
 "B_conformer_rs1_160": {
  "omega": [
   -3.0312867339,
   -3.1351961725,
   -3.0133298424,
   -3.0982176908,
   3.1360123483,
   2.9736696102,
   3.1324393067,
   -3.0411466456,
   -3.006999429,
   -3.0539903597,
   -3.0382144743,
   -2.9549421385,
   3.0662935642,
   -3.0578628033,
   -3.1129700678,
   -3.0593428316,
   3.0940686512,
   2.9939071236,
   3.1355940229,
   3.1132945319,
   -3.0896992483,
   -2.9043306946,
   2.9512806212,
   3.1328073741,
   -3.037080951,
   3.1346498337,
   -3.0747513895,
   3.0685459551,
   -3.0864908489,
   3.0069378918,
   3.1335599668,
   3.0673885869,
   3.0781828326,
   3.1183799789,
   3.0879267854,
   3.0562666098,
   -3.0898359501,
   3.0940259161,
   3.1094114092,
   -2.9902848776,
   -3.10830497,
   -3.122088841,
   -2.9827514763,
   3.0492255606,
   -2.994401189,
   -3.0940671787,
   -3.0235820454,
   -2.9391884142,
   2.9483149639,
   3.1305185935,
   3.1124414427,
   -3.0666295035,
   -3.1090359954,
   3.1362181387,
   -3.0860349213,
   -3.1124673755,
   -3.1242865547,
   -3.1071254224,
   3.1184119998,
   -3.1401711062,
   3.1347978117,
   3.0047114256,
   3.0585892228,
   3.0244640131,
   -3.1279760702,
   -3.1011887039,
   -3.1207402894,
   3.1127428983,
   -3.042545822,
   3.1297505132,
   -2.8659995768,
   -3.091325506,
   2.9645953402,
   -3.0690825844,
   3.1146384566,
   3.0175275305,
   3.1275571875,
   3.1214151964,
   3.0764187084,
   3.1028500893,
   3.0302065382,
   2.9375594474,
   -3.0487916363,
   3.1318958481,
   -3.1057980195,
   2.9406355983,
   -3.0346988069,
   -3.0537915001,
   -3.1128764739,
   3.1351453952,
   -3.1406155893,
   3.1155382271,
   -3.1356894649,
   -3.1363446446,
   3.1215072357,
   -3.0358219303,
   -3.1184671186,
   3.1015530004,
   3.1274225712,
   3.0667713522,
   -3.1223303471,
   -3.0511555201,
   -2.9695099943,
   -3.0907123851,
   -3.0709495097,
   -3.0067358741,
   3.1003203712,
   -3.1126213553,
   3.0991439697,
   -3.1206365081,
   3.1269572977,
   3.1290933424,
   3.125893334,
   -3.1342183641,
   3.1415224024,
   -3.1163837626,
   3.1273989123,
   -2.969617446,
   -3.0213147827,
   -3.1052139521
  ],
  "phi": [
   1.8142036808,
   1.2282096148,
   1.1238160666,
   1.2324707176,
   -1.2313279353,
   1.3971281932,
   3.1366927607,
   0.9087024709,
   0.8975194101,
   1.0224629155,
   1.5154076374,
   1.216399625,
   2.3971858147,
   1.0309893989,
   1.5840244999,
   1.5990955759,
   1.1114241454,
   1.1044819496,
   2.6611224825,
   2.1276327826,
   2.2524929724,
   2.4766380391,
   2.4629647697,
   1.1470858568,
   0.9207743755,
   1.1253446179,
   1.0548306398,
   1.2069198239,
   1.6726921339,
   0.8385673315,
   2.0389597617,
   2.5462552258,
   1.0459321777,
   1.3474300734,
   1.6531477963,
   1.3142807436,
   0.9604582212,
   -1.3481778069,
   1.3506555301,
   2.3157425763,
   1.9765878263,
   2.1664344253,
   2.9965557635,
   2.1438352563,
   1.7134454049,
   1.0037102742,
   -2.0196265657,
   -3.0124636299,
   2.1344135027,
   -0.79532704,
   2.4013374146,
   1.9446619003,
   1.0269602721,
   -1.4058003471,
   -1.0300900056,
   -0.9629119029,
   -1.1581469838,
   -1.1158506751,
   -1.2995488298,
   -1.8398582257,
   -1.0882693815,
   -1.6432930559,
   -2.7484074322,
   -0.9125589795,
   -1.1964794528,
   -1.0268128879,
   -0.9960536668,
   -1.2274814821,
   -1.3082869515,
   -1.2937244356,
   1.6170015336,
   -2.2132986461,
   0.9046059758,
   -1.3088446731,
   -1.2463588978,
   -1.7888415509,
   -2.1107623656,
   -1.045269527,
   1.4438706791,
   -2.2409545312,
   -1.074019589,
   -1.1308156957,
   -1.2411460558,
   3.0792112093,
   -2.4274245211,
   -1.3552826163,
   -1.1776689007,
   -1.3583293188,
   -2.0402877861,
   0.975464822,
   -2.2578123046,
   -1.4761874244,
   -1.1669797806,
   -1.1458880629,
   -1.2379828104,
   -1.3583264977,
   -2.4104725889,
   -1.9094538258,
   -2.0741740665,
   -2.3425557975,
   -2.6335174193,
   -1.4265680502,
   -1.5567516599,
   -1.4667453446,
   -1.0038524045,
   -1.2745219488,
   -1.0744456703,
   -1.0554579407,
   -1.1656101829,
   -1.1211323703,
   -1.0598660616,
   -1.6101402962,
   -1.534075162,
   -1.8521792091,
   -1.7318041274,
   -2.0889994227,
   -2.2678919721,
   -1.6145850979,
   -2.0626188708,
   -1.5900239859
  ],
  "psi": [
   0.1883267675,
   -0.0241371207,
   -2.418002498,
   0.2872759983,
   0.6139482154,
   2.6685852885,
   -2.5235012103,
   1.8282895459,
   0.8015982141,
   -2.2344570102,
   -2.4698525691,
   -2.7417969928,
   0.6592477272,
   -2.0787435243,
   0.481190138,
   0.0905689702,
   -1.9947950074,
   -2.7017221394,
   -2.5820681077,
   -2.8546947101,
   -0.2658617871,
   -2.6014382953,
   -1.5289222066,
   -2.8494886286,
   0.7408608558,
   0.8570295832,
   0.6897934623,
   0.7537129905,
   0.6211032349,
   -2.6456103852,
   -2.1356917824,
   0.3279496946,
   -2.731748306,
   0.474365589,
   0.1085525878,
   0.1762299333,
   -2.3213231317,
   -2.1012449335,
   0.1164252732,
   -2.5473383479,
   -2.3992867361,
   -2.1888427401,
   -2.4015227129,
   -2.7454395392,
   -2.5924862859,
   -2.6724965916,
   -2.607982347,
   -0.2561540253,
   -3.1062888098,
   -0.1164407904,
   -0.7508060674,
   -2.2111715203,
   -2.9642221877,
   0.8395037702,
   2.9583831916,
   -0.737513294,
   -0.8507831836,
   -0.758925091,
   -0.7161585356,
   -0.2602301718,
   0.2436274883,
   2.4440773275,
   2.3369408283,
   2.5486004423,
   2.5939189111,
   2.8188552392,
   -0.7018846451,
   -0.7130637422,
   -0.6940747999,
   2.1503294581,
   -1.3886920463,
   2.3742960706,
   2.6709925229,
   0.8160446685,
   2.3766771674,
   2.60086901,
   1.6816443705,
   1.9254874683,
   2.403519108,
   -0.0083279563,
   -0.9668848236,
   2.7898865664,
   2.6816602235,
   -0.1974737529,
   -2.9497866013,
   2.5568864488,
   2.0006785601,
   2.7403209501,
   2.5855231976,
   0.2167449879,
   0.5786866212,
   2.6759144407,
   2.1251372472,
   -0.8336166754,
   -0.6214451298,
   -0.6715225834,
   1.1860238169,
   2.1938314135,
   2.6690333874,
   2.4949786701,
   2.3428621608,
   2.6884800468,
   2.505780553,
   -0.5082092902,
   -2.9742392455,
   2.3590017526,
   2.4997810449,
   -0.6887259259,
   -0.7728942566,
   -0.789922248,
   -0.7972529884,
   -0.7035390247,
   0.058359068,
   2.258979799,
   1.9122062349,
   -0.2455042067,
   2.7733445272,
   2.3893861417,
   -0.3445777346,
   2.3139860384
  ]
 },
 "B_conformer_rs1_161": {
  "omega": [
   3.0922108989,
   -3.1099230654,
   2.9442297051,
   3.1183345494,
   2.9655821221,
   -3.0430137372,
   3.0924286923,
   -3.0600005085,
   3.0469865818,
   -3.0479623516,
   -3.1220369811,
   3.1103985875,
   -3.0859387319,
   3.1086634201,
   -3.0893922201,
   2.8944120154,
   -3.0840071597,
   -3.0603440278,
   -2.9681335093,
   -3.0945279848,
   -3.1361326586,
   3.0337677108,
   3.1400825061,
   3.0663642618,
   3.1389624208,
   -3.094396173,
   -3.1138826477,
   3.0786141316,
   -3.0659453494,
   3.1200185069,
   -3.0879675904,
   -3.0532404961,
   -2.9218497242,
   3.1059907745,
   3.1132276303,
   3.1356795238,
   3.1348569712,
   -3.1374516868,
   3.1201836536,
   -3.0402071776,
   3.039999595,
   3.133684819,
   -3.0995915289,
   2.9627296022,
   -3.0441894367,
   3.1108100248,
   -3.0469922496,
   3.1202072948,
   -3.0642786822,
   3.0492139239,
   2.9907568853,
   -3.0449483057,
   -3.0652300598,
   3.0630196226,
   -3.0860349213,
   -3.1124673755,
   -3.1242865547,
   -3.1071254224,
   3.1185871985,
   -3.0921401649,
   -3.1027951763,
   -3.0497638952,
   -3.1284220252,
   3.1303047218,
   -3.1354151033,
   -2.9542718634,
   -3.1110211582,
   3.055182848,
   3.0646127461,
   -3.1034513217,
   3.07207792,
   -3.0713781034,
   -3.0836377867,
   3.0964005616,
   -3.1290740521,
   3.117425135,
   -3.1370259716,
   3.1358457328,
   -3.1182850696,
   3.1028500893,
   3.0303956759,
   3.0893687752,
   3.1013487246,
   3.0829963364,
   3.1173564099,
   3.0429291896,
   -3.0999698524,
   3.0821619763,
   -3.0809153199,
   2.9297153389,
   3.0457043758,
   -3.0341957969,
   3.0420296171,
   3.0587555747,
   -2.9115979574,
   -3.1318517688,
   3.0125992057,
   -3.0880279408,
   -3.0366792652,
   -3.0102379177,
   -3.0571421972,
   -3.0880146544,
   -2.9305420378,
   -3.1414177813,
   -3.0827014941,
   3.0934406182,
   3.1175164097,
   3.1145629314,
   -3.1099034341,
   -3.0916332708,
   3.1081773295,
   -3.0719949693,
   -3.0899715718,
   -3.0978128706,
   -3.0587025651,
   -2.9759420149,
   3.0957252817,
   2.948571196,
   3.0917186399,
   -3.1110094201
  ],
  "phi": [
   -1.589898244,
   -2.9446321434,
   -1.0119559154,
   -1.2011301244,
   -1.442349434,
   -2.8965609035,
   1.827874417,
   -2.4504829515,
   -2.2845531031,
   -1.0065029925,
   -1.5516914425,
   -0.9757516208,
   -1.1268752097,
   -1.3443029505,
   -2.8084971115,
   -1.880168624,
   -1.1669451484,
   -1.2667369488,
   -1.5163869206,
   -1.2329160422,
   -1.1554281326,
   -1.0666013772,
   -1.1300346167,
   -1.0590920543,
   -1.6011758525,
   -1.9144441611,
   -1.3140012293,
   -1.4792925505,
   -1.6826260907,
   -1.0340767909,
   -1.9520031988,
   1.0427477398,
   -1.2999934411,
   -2.0390337309,
   -2.091923192,
   -1.2732741042,
   -0.9815950066,
   -1.308605835,
   1.7688254876,
   -2.3438250159,
   -2.1544941122,
   0.9047658865,
   -1.7537632152,
   -2.116230965,
   -2.1149708617,
   -1.025781306,
   1.1678678387,
   -1.2723013985,
   -1.4814980243,
   -1.2102846035,
   -2.0851509641,
   -1.8154685823,
   -1.6760361318,
   -1.4058003471,
   -1.0300900056,
   -0.9629119029,
   -1.1581469838,
   -1.1158506751,
   1.2375300336,
   2.7255839578,
   1.1551321799,
   1.1364988744,
   2.353163515,
   2.7045274975,
   1.4500027732,
   0.9540973027,
   1.0979826737,
   -1.0477212896,
   -1.3561870823,
   -1.1715836354,
   -1.116352169,
   -1.8235900179,
   -1.6478520849,
   -2.6173914892,
   -1.1358248471,
   -1.784250916,
   -1.8746871264,
   -1.015185201,
   1.4438706791,
   -2.2409545312,
   -1.9590687626,
   -1.4277840274,
   -0.9608326453,
   -0.9848542028,
   -1.1732302142,
   -0.996591017,
   -1.1744641268,
   -1.0242459086,
   -1.5434985375,
   -1.6708230203,
   -1.5934797365,
   -2.3536828139,
   -2.1377272439,
   -2.2844793629,
   0.9090325285,
   0.8293993493,
   -1.4838083851,
   -1.7101934568,
   -1.9077494861,
   -2.0087189709,
   -2.8094619587,
   -1.6700492355,
   -2.3276289486,
   -1.2968964979,
   -1.1056058922,
   -1.0808528487,
   -1.1324757637,
   -1.0179450363,
   -1.1071854635,
   -1.1199642054,
   -1.5375323416,
   0.9545955808,
   -2.8715938243,
   -2.007478212,
   -2.0642020597,
   -1.1465167643,
   -1.9020740253,
   -1.7741191772,
   -0.9789551855,
   -1.0738121034
  ],
  "psi": [
   2.5336316021,
   -2.2184026934,
   2.8472737462,
   -0.5290443243,
   -0.2177228801,
   -0.0594231586,
   2.5451171916,
   3.1148505354,
   2.2139180906,
   1.0015241576,
   2.5741626968,
   2.4414072476,
   -0.6408483454,
   -0.4749594018,
   -0.694928578,
   2.9243683377,
   2.2347796911,
   2.645792655,
   2.577323765,
   2.9620435479,
   -0.6163973255,
   -0.6904711248,
   -0.6796068468,
   -0.6821462648,
   -0.6744853402,
   1.8579060111,
   0.3078993278,
   -0.3181611766,
   2.3606348547,
   2.7268002264,
   2.3065454163,
   -0.2760033598,
   0.5560125538,
   2.355788981,
   1.9147254674,
   2.2025703321,
   2.8465989136,
   -0.5604733526,
   -0.1389131538,
   0.0180700828,
   2.541232927,
   2.4610043297,
   0.9723566175,
   2.3103801398,
   0.2914055763,
   2.0789780675,
   2.4561759469,
   0.4567893124,
   -0.6219596059,
   2.1979988271,
   2.34653404,
   1.9217006849,
   2.6723689567,
   2.1962087359,
   2.9583831916,
   -0.737513294,
   -0.8507831836,
   -0.758925091,
   -0.715199244,
   -2.407766849,
   -1.8736396989,
   0.2073484745,
   0.7651430164,
   3.1374798451,
   -2.4788663774,
   0.0562456792,
   0.7570637536,
   -0.4307357424,
   -0.0669711701,
   2.1153429788,
   2.7660970011,
   2.5868174163,
   2.0214762386,
   2.2088734085,
   3.0892537882,
   2.8575496744,
   1.8173445791,
   2.0008274047,
   2.1980569175,
   -0.0083279563,
   -0.966994796,
   2.256136227,
   2.879815328,
   -0.3944789381,
   -0.7375329054,
   -0.6784860881,
   -0.9530016016,
   -0.7827919567,
   -0.5802134431,
   0.1404071225,
   2.5049008089,
   2.2583327701,
   2.8866179851,
   2.2431159543,
   1.847187342,
   -1.8857101211,
   0.8057921016,
   1.6037872257,
   0.2638367078,
   0.3272168747,
   2.4168828651,
   1.8463700257,
   0.1957934346,
   -0.6062225665,
   2.5652851501,
   -0.6891673352,
   -0.7645670813,
   -0.6687479055,
   -0.8551261452,
   -0.7220546464,
   -0.631239449,
   -0.1882607558,
   0.7506253057,
   2.7670511552,
   2.1422431272,
   2.1269099641,
   2.3972551123,
   2.4246534156,
   2.146447939,
   -0.8373265947
  ]
 },
 "B_conformer_rs1_162": {
  "omega": [
   3.032533613,
   3.134540479,
   3.0134734295,
   3.0836065365,
   3.0537537271,
   3.0406346528,
   3.0079555377,
   -3.00536725,
   3.1276001832,
   3.1354033489,
   -3.1320128044,
   3.1328247564,
   3.0180399549,
   -3.091343673,
   -3.1328131857,
   3.1056393913,
   -2.8604145883,
   -3.1323996708,
   -3.1409675594,
   3.1373464343,
   3.1371579564,
   3.1169524588,
   3.0904812452,
   3.1135658716,
   3.1051680362,
   3.0716366548,
   3.0936945713,
   3.1072806299,
   3.115145484,
   2.9206624575,
   -3.0367058608,
   -3.0712088089,
   -3.1322660942,
   2.8844716654,
   -3.0591998735,
   -3.0570013777,
   3.0899042169,
   -3.0936864168,
   -3.1094016633,
   -3.1322791847,
   3.133809044,
   2.9542714406,
   3.0869388523,
   -3.032992903,
   -3.0871032671,
   3.0973577799,
   -3.1363773844,
   3.125578775,
   3.1364964314,
   3.127039968,
   -3.1217496529,
   -3.1346385394,
   3.0388745299,
   3.0562003445,
   -3.0860349213,
   -3.1124673755,
   -3.1242865547,
   -3.1071254224,
   3.1185485983,
   -3.1399280174,
   3.1350725496,
   3.004578879,
   -3.0855320007,
   -3.0818049298,
   3.1046862033,
   3.1156577148,
   3.10303958,
   2.9363205183,
   -3.0738368861,
   3.1028204504,
   -3.1052225216,
   2.908186731,
   -3.0970777318,
   -2.9835750774,
   3.020198501,
   -2.9129908867,
   -3.1031714786,
   3.0973470613,
   3.0454764934,
   3.1028500893,
   3.0309054417,
   -2.8682342697,
   -2.9870902122,
   -3.1242114797,
   -3.1197371466,
   3.1253570695,
   -3.0412689078,
   -2.9968598172,
   3.0350843409,
   3.086401893,
   -3.0762661578,
   3.0631971432,
   -3.1137695002,
   3.0729694031,
   -3.1406732642,
   3.1380459558,
   -3.1209910199,
   -3.1314186144,
   -3.1289687487,
   -3.1162934831,
   -3.1128718113,
   -3.1083427432,
   -3.0037446907,
   -2.9116612592,
   -3.1290823605,
   -3.1404763887,
   3.1381987348,
   3.1393070152,
   3.1412128846,
   -3.1000554352,
   3.068132236,
   -2.9121430244,
   2.8184816713,
   -2.9465725511,
   3.0719774679,
   -3.1127699418,
   3.1047627876,
   -2.9538646254,
   -3.0960826395,
   3.131779346
  ],
  "phi": [
   -1.8161501065,
   -1.2296375788,
   -1.1240958993,
   -1.0621312159,
   -0.9711895354,
   -1.7892575423,
   1.5520184893,
   -1.5264603924,
   -1.2306017015,
   -1.007999227,
   1.3804118019,
   -1.5831852646,
   -2.746420718,
   -1.1608740634,
   -1.3639916469,
   -1.2098239021,
   -1.4593129334,
   -1.1092624218,
   -1.2661607255,
   -1.0290489065,
   -1.1998281993,
   -1.1911511702,
   -1.1789528211,
   -1.0501274605,
   -1.0863712293,
   -1.1677068524,
   -1.1768906134,
   -1.0514177432,
   -1.1967271559,
   -0.9706889255,
   -0.9105153885,
   -1.1495005188,
   -1.9906826737,
   -1.9316236968,
   -2.4251593106,
   -1.3114483937,
   -0.9622273133,
   1.3477082685,
   -1.3495739483,
   -2.1517437213,
   -2.2356982342,
   -1.6540977591,
   -1.3720957231,
   -1.3695257623,
   -1.0801307263,
   -1.125954036,
   -1.0981406352,
   1.6701412635,
   -2.3108848931,
   -1.4538019812,
   -1.5486691812,
   -1.9813231638,
   -2.1604913368,
   -1.4058003471,
   -1.0300900056,
   -0.9629119029,
   -1.1581469838,
   -1.1158506751,
   -1.3013260926,
   -1.8400333339,
   -1.0867811441,
   -1.6438050731,
   -1.6515308946,
   -1.1745016659,
   -1.0619390897,
   -1.1722685465,
   -1.0650464119,
   0.3126972818,
   -2.3491435135,
   -1.273391162,
   -1.3583719958,
   -1.8979100889,
   -1.8339468543,
   -1.7376756029,
   -1.2722155649,
   -1.5464630684,
   -1.4431128718,
   -1.1528372308,
   1.4438706791,
   -2.2409545312,
   1.5797734453,
   2.2664031849,
   0.7491482617,
   -1.6388122777,
   1.7098076782,
   1.9642766911,
   1.8705514069,
   1.1654789515,
   0.8802139511,
   1.0573344186,
   1.2901570647,
   1.4567561013,
   1.4350652984,
   1.3995011186,
   1.0817856424,
   1.0711008312,
   1.1669094681,
   1.0143017525,
   1.0688111939,
   1.1157461666,
   1.0854842089,
   1.1152844679,
   1.6730337018,
   -1.162877073,
   1.0273247682,
   0.9726238545,
   1.1641043971,
   1.1045213757,
   1.1596528266,
   -1.2900700716,
   1.9458528375,
   0.9887390107,
   0.3575130653,
   2.1032657981,
   2.3166382023,
   1.5216787612,
   1.040154578,
   1.5489965324,
   1.0504653343,
   1.0918079115
  ],
  "psi": [
   -0.187747182,
   0.0264442688,
   2.4180362204,
   -0.2876568518,
   -0.5123459292,
   -0.4583084944,
   0.2028954001,
   0.1694585946,
   -0.4802238415,
   2.5406149725,
   2.5923629566,
   -0.19679821,
   3.1187767466,
   2.7246627817,
   -0.4403323201,
   -0.1858161083,
   2.196918525,
   0.9800228056,
   -0.6591533495,
   -0.7357338315,
   -0.7597524227,
   -0.6476904126,
   -0.7239573848,
   -0.692899261,
   -0.7119873717,
   -0.6840458183,
   -0.5381903501,
   -0.7340421945,
   -0.7191801425,
   2.5509408417,
   2.6285018822,
   -0.8226621474,
   -0.6474798693,
   2.534803171,
   2.5861577294,
   2.7424871818,
   2.3227011838,
   2.102452122,
   -0.1173062692,
   2.5473741832,
   0.6396644788,
   2.2554891301,
   2.258338812,
   2.8990181549,
   -0.601304267,
   -0.7279514459,
   -0.6361150264,
   -0.3551917183,
   2.5975968776,
   2.1850002301,
   1.9680480135,
   1.9077213356,
   2.3316316562,
   2.2171183436,
   2.9583831916,
   -0.737513294,
   -0.8507831836,
   -0.758925091,
   -0.7147936473,
   -0.2578006429,
   0.240992031,
   2.4435101263,
   2.3359013237,
   2.9512319762,
   2.0680827469,
   -0.6268799701,
   -0.782280049,
   0.4152759869,
   -0.7230118431,
   2.2787113081,
   2.6804527247,
   2.6041304544,
   2.3693242832,
   0.0497916205,
   2.5872984506,
   2.6148822208,
   1.0984033303,
   2.6786437667,
   2.3484592461,
   -0.0083279563,
   -0.9703269205,
   -2.8174698747,
   -3.0053793697,
   0.8035804855,
   0.3396194114,
   -2.6797267957,
   -2.202970124,
   -2.2126470288,
   -2.533796932,
   0.8476141313,
   0.2802100177,
   0.4937010267,
   -2.274066535,
   -1.663584595,
   0.9409500798,
   0.8484474485,
   0.6176246769,
   0.8174022326,
   0.7245819308,
   0.7428115041,
   0.6886271603,
   0.6948923511,
   0.5213937267,
   -0.3506063513,
   -0.6600530953,
   0.7524615872,
   0.8904117006,
   0.687533866,
   0.7735401317,
   0.8028565909,
   2.7733738992,
   -2.6561974997,
   -2.6274371814,
   -2.0884355629,
   -2.514662393,
   -2.2716120232,
   0.0106504603,
   -2.6012967341,
   -2.0178198723,
   0.7602255401
  ]
 },
 "B_conformer_rs1_163": {
  "omega": [
   3.0923126384,
   3.1262153237,
   3.0438945948,
   3.1394832317,
   3.0782816625,
   -3.1176060169,
   3.1251505737,
   -3.0743790242,
   -3.016613338,
   3.0379881022,
   3.1318746244,
   -2.9635841948,
   3.11709007,
   3.1122381317,
   3.0160015157,
   -3.1391696345,
   3.1326856751,
   -3.1254552409,
   -3.1335193871,
   -3.1328830737,
   3.1288616345,
   -3.1247170382,
   -3.0416188557,
   -3.1080270045,
   -3.0104457024,
   -3.0537131328,
   -3.1226811411,
   3.1037986627,
   -3.0959659495,
   -3.1387786559,
   3.1337301326,
   3.0728432963,
   3.0790884182,
   3.0264282658,
   3.1155942023,
   3.1324063303,
   -3.1400861583,
   3.1241784879,
   3.0046153142,
   3.08506675,
   3.0149443862,
   -3.1040922273,
   -3.1388333224,
   3.1295964744,
   -3.1092693422,
   3.1347581971,
   -3.1386844224,
   -3.133301343,
   3.1408254873,
   3.1194999868,
   -3.1310953106,
   3.0422778041,
   -3.1130807728,
   2.9599499277,
   -3.0860349213,
   -3.1124673755,
   -3.1242865547,
   -3.1071254224,
   3.1180748944,
   3.110107815,
   3.136552357,
   2.9682119929,
   2.9449067838,
   -2.8810846919,
   3.0231306472,
   3.1271329396,
   3.1071353191,
   3.1217152639,
   2.8571230789,
   -3.1036576473,
   3.0726797472,
   3.1367455618,
   -3.0467413582,
   3.0647340433,
   3.097453737,
   -3.0427739461,
   -3.0407205522,
   3.1176705917,
   -3.0310713402,
   3.1028500893,
   3.0287229082,
   3.1092406981,
   3.0722040326,
   3.0674165129,
   3.1309294697,
   3.1173102612,
   3.0810124877,
   -3.1219504098,
   -3.020635381,
   3.0705683099,
   -3.0088055551,
   -3.1046390248,
   -3.1073230328,
   3.0387035262,
   3.1378467744,
   -3.0814315201,
   -3.1392817086,
   -3.107417,
   -3.0111106531,
   3.0744457465,
   3.1286797668,
   2.9420001145,
   3.0693727703,
   3.0708266987,
   3.0385203072,
   3.1122368435,
   3.0797843969,
   -3.0611136219,
   3.0681957824,
   3.0177282583,
   -3.0758407004,
   3.0847470276,
   3.1332428218,
   -3.1335225023,
   3.0626712083,
   3.1342578417,
   -3.0080923608,
   -3.075044722,
   3.0751866899,
   -3.0870832909
  ],
  "phi": [
   -2.5379919965,
   -2.5418834092,
   -2.1765455345,
   -1.178454,
   1.9978022343,
   -1.0569431489,
   1.5385029987,
   -1.8929170492,
   -2.7579943947,
   -1.0201347264,
   -1.0780605905,
   -0.7791344839,
   -1.4618310303,
   -1.0565988628,
   -1.0850955554,
   -2.3235879205,
   -0.9612214248,
   -0.9581925384,
   -1.0537203517,
   -1.0232005396,
   -0.9478450803,
   -1.1586782425,
   -1.8039670102,
   -1.9231121089,
   -2.0496742292,
   -2.3377554617,
   -2.2910167321,
   -1.2808757301,
   -1.2374093485,
   -1.0622152536,
   1.2445976017,
   -1.0873703307,
   -1.1849150315,
   -1.016533811,
   -2.0813619312,
   -1.4149482939,
   -0.8385584901,
   1.3891471113,
   -1.4432988358,
   -1.2107176892,
   -2.1157548377,
   -2.1825594987,
   -1.1816061247,
   -1.697306301,
   -0.9863975287,
   -1.0079125062,
   -1.2180865334,
   -1.1681241348,
   -1.3149503101,
   -1.7010385832,
   -2.111488863,
   -2.2224558764,
   -1.7389844112,
   -1.4058003471,
   -1.0300900056,
   -0.9629119029,
   -1.1581469838,
   -1.1158506751,
   -1.0929599724,
   -1.18208011,
   -1.6589146904,
   -1.0282311565,
   -1.5491191955,
   -1.774286098,
   -1.1739374552,
   -1.1993237011,
   -1.1441153693,
   -1.1076292114,
   0.6638028475,
   -1.170318066,
   -1.1188334895,
   -1.7590009525,
   0.9800157476,
   -1.9511429917,
   -1.1552829712,
   -1.5817544897,
   -1.0295366162,
   -1.0403010623,
   1.4438706791,
   -2.2409545312,
   -2.6807726561,
   -1.1539955093,
   -1.0557452793,
   -1.629297389,
   -1.2311409943,
   -1.6829396663,
   -1.9087218114,
   -1.0857859631,
   -1.6113002499,
   -2.0222386339,
   -1.0378892412,
   -1.1396227069,
   -1.2047523553,
   -1.0961328032,
   -1.0034125703,
   -1.483713881,
   -1.0781234104,
   -1.4710754944,
   -1.1680373538,
   -0.9568315293,
   -1.2322661957,
   -1.4059223367,
   -1.6897560741,
   -2.5250098089,
   -1.1536053161,
   -1.0686523639,
   -1.0703298153,
   -1.1845229549,
   -1.0356075891,
   1.6567437211,
   -1.3412861748,
   -1.710010919,
   -0.9741745807,
   -1.1253213596,
   -1.0814562449,
   -1.6788976294,
   -1.3099074739,
   -2.9815921112,
   -2.5760555776,
   -2.327263992
  ],
  "psi": [
   2.9906091111,
   2.8937038496,
   2.4830655451,
   2.709311885,
   -0.70020655,
   -0.0107436676,
   2.2909532669,
   -0.0942854606,
   -0.0874930613,
   2.9400611678,
   2.5503558081,
   2.0300082431,
   -1.0443358279,
   -0.0046634636,
   2.3122945422,
   -0.5709006514,
   2.3601625666,
   2.2539714845,
   -0.6955756952,
   -0.4394357772,
   -0.744937729,
   -0.824025393,
   -0.2436237435,
   2.1089522099,
   -0.0611570762,
   0.3659653443,
   -2.6799398877,
   2.55817421,
   -0.4989634238,
   2.3600932285,
   2.4973118102,
   -0.0423178591,
   -0.7271674865,
   -0.6113956208,
   -0.7599265386,
   0.7199595319,
   2.2014481335,
   2.3219845906,
   0.0901164562,
   -0.4275365345,
   3.0812176731,
   2.8267166159,
   2.1727958866,
   2.5762727455,
   -0.1296915011,
   -0.576201878,
   -0.3886308901,
   -0.5459730507,
   -0.7930398711,
   -0.5803053994,
   2.4411959573,
   2.4920779601,
   1.8955603007,
   2.4097749288,
   2.9583831916,
   -0.737513294,
   -0.8507831836,
   -0.758925091,
   -0.7161585356,
   -0.6801469255,
   -0.3587358854,
   0.1396708698,
   2.5093181772,
   3.1236752786,
   2.2206463967,
   -0.2484253217,
   -0.6380152783,
   -0.7081723995,
   1.2040753496,
   2.1149796411,
   2.7663156765,
   2.5865586452,
   0.1848364598,
   0.7058687225,
   2.656811779,
   2.599367416,
   1.5771466435,
   -0.8710361119,
   -0.6672722398,
   -0.0083279563,
   -0.9639825221,
   2.8443726432,
   2.4429251906,
   -0.3003297003,
   3.0646363977,
   2.3565739471,
   2.2061842258,
   2.1428209651,
   -0.596132801,
   -0.0471479586,
   -0.2888221222,
   -0.7504759843,
   -0.7810564931,
   -0.6395066927,
   -0.8456577974,
   -0.6331476876,
   -0.5142389829,
   2.3815063551,
   2.9922819198,
   -0.6800306149,
   -0.8478065768,
   -0.6127493585,
   2.9465188009,
   2.5817567178,
   2.7673237966,
   -0.6514683956,
   -0.6756844631,
   -0.7727028466,
   -0.7787942931,
   -0.6701544276,
   0.1463454647,
   2.1727304673,
   1.5528478517,
   -0.7939670829,
   -0.7120564092,
   -0.6796668002,
   0.1094676422,
   -0.6217991531,
   2.8471891211,
   2.4340279577
  ]
 },
 "B_conformer_rs1_164": {
  "omega": [
   3.0729243307,
   3.0082232175,
   -3.1300465198,
   3.0426983388,
   -3.0355374391,
   3.0726998448,
   3.1230380162,
   3.0507759484,
   -3.1242358268,
   -3.0254439996,
   -3.097718922,
   3.0792157129,
   3.1271763559,
   -3.0140422095,
   -2.7976522523,
   3.1058207924,
   -3.1292407434,
   2.981992071,
   3.0219613296,
   3.0861655139,
   -3.0164574419,
   -2.9178402421,
   -2.9037697078,
   3.0412971763,
   -3.1213422887,
   3.1033780406,
   -3.0557086491,
   3.1290504544,
   3.0535732425,
   2.9409672639,
   3.0588619558,
   -3.0272355602,
   3.043077774,
   -3.0363080757,
   3.1130858678,
   3.1317180292,
   3.1399146922,
   3.1368944028,
   -3.1399221262,
   -3.1284956054,
   3.0900595076,
   -3.1365329036,
   -3.1139018256,
   -3.0508496283,
   3.1210505886,
   3.1412270519,
   -3.123125716,
   3.1182567357,
   3.0960207381,
   -3.0520660266,
   2.9768360995,
   2.7616256741,
   -3.0225256437,
   -3.1352215347,
   -3.0860349213,
   -3.1124673755,
   -3.1242865547,
   -3.1071254224,
   3.1184119998,
   -3.1394784748,
   3.1347593891,
   3.0048754026,
   -3.0863218133,
   -3.0826940472,
   3.1061416352,
   3.1161817141,
   -3.121051885,
   -3.0997456748,
   3.0640025525,
   2.9917239662,
   -3.0864992446,
   -3.0679988616,
   3.0406020797,
   3.1230243599,
   -3.1293131088,
   3.0054023979,
   3.0410465438,
   -3.1350407551,
   -3.0847362796,
   3.1028500893,
   3.030148141,
   3.1239727453,
   2.9396508883,
   3.1259717448,
   3.1176632432,
   3.056822549,
   3.0643111043,
   3.0997616102,
   3.0634824138,
   -3.1063419278,
   -3.1272883772,
   3.1303014931,
   3.0996636738,
   -3.103678074,
   3.0768682992,
   -3.0864435846,
   -3.0841203104,
   3.0781965674,
   3.0099849567,
   -3.0660374978,
   3.1142236968,
   3.1292211498,
   -3.1235288002,
   3.1244664656,
   3.1297741586,
   3.0872782368,
   3.0841697865,
   3.132641319,
   3.1095739644,
   -3.0559998613,
   3.0732174589,
   -3.1321202731,
   -3.0711914198,
   3.0487728692,
   3.1279393613,
   -3.1266354267,
   -3.1378186422,
   3.0991205759,
   -2.9893003461,
   3.015543159
  ],
  "phi": [
   1.2010239158,
   1.4069149078,
   2.9488332139,
   1.0957735852,
   1.8008896883,
   1.245712326,
   1.7949388384,
   1.1808968461,
   1.0395680045,
   1.1984464797,
   1.2951922485,
   1.4682958334,
   1.4247495906,
   2.0125201672,
   2.7167646065,
   2.0996096222,
   0.9673659864,
   1.82187745,
   2.118052045,
   2.2682130569,
   -1.3183724185,
   1.0977808651,
   1.6002494388,
   1.3233746575,
   0.9322898395,
   0.9958296752,
   1.0021189216,
   1.4193347159,
   2.2310972966,
   1.1337131594,
   1.3996194894,
   1.7590654384,
   2.1660820764,
   1.164900672,
   1.459457405,
   2.3550063771,
   1.0126624354,
   1.7092146752,
   1.7717701794,
   2.2958008232,
   1.7882304432,
   2.0270972567,
   1.0246570543,
   1.6697961458,
   0.807174476,
   0.8609368819,
   -1.4658143792,
   -1.3172405285,
   1.8246704181,
   1.6032020351,
   1.55923488,
   1.5074051047,
   0.9118029214,
   -1.4058003471,
   -1.0300900056,
   -0.9629119029,
   -1.1581469838,
   -1.1158506751,
   -1.2972688613,
   -1.8392180639,
   -1.086982315,
   -1.6458978992,
   -1.6493398533,
   -1.1752379426,
   -1.0621764371,
   -1.1731122834,
   -1.1564079641,
   -1.5146501363,
   -1.3564140613,
   2.7214306882,
   0.9194437707,
   2.1406162823,
   1.4293697856,
   1.9909867199,
   0.9398752318,
   1.8794918726,
   2.5488380432,
   1.0618740124,
   1.4438706791,
   -2.2409545312,
   -2.4025719021,
   -3.0267434962,
   -1.1088971131,
   -3.085814753,
   -2.4272576173,
   -1.7220836078,
   -2.3368846373,
   -2.4498835151,
   -1.1186522134,
   -1.0525632005,
   -1.6743881032,
   -1.9754419504,
   -2.0494414686,
   -2.3111150077,
   -0.9805056621,
   -1.6231319517,
   -1.0412904631,
   -1.9292545845,
   -1.8754115097,
   -1.8040066621,
   -1.4751767067,
   -1.3824065595,
   -1.1468732112,
   -1.4267605282,
   -2.3289989349,
   -1.0891504121,
   -1.1378117521,
   -1.1291969674,
   -1.2915486481,
   1.7912621509,
   -1.3693920324,
   -1.4017143808,
   -2.5889135977,
   -0.9753698547,
   -1.1642522571,
   -1.0009331952,
   -1.1372637591,
   -1.6082991357,
   -2.3142025772,
   -1.0580504826
  ],
  "psi": [
   0.696071163,
   0.8351367606,
   0.511229399,
   -2.6736664025,
   0.3450530734,
   -0.3194320902,
   0.4116530619,
   2.9876909029,
   0.558268857,
   -2.703290484,
   -2.6889344221,
   -2.9820862638,
   0.2378904922,
   -2.5056339988,
   0.0114490507,
   -2.8202794875,
   -1.864304651,
   -2.4121466,
   3.0163287485,
   -2.2119047866,
   1.05465932,
   1.0500062936,
   0.5010038072,
   -2.0011026042,
   -2.8739731299,
   0.7394179981,
   0.6905553532,
   0.7437959424,
   0.4276209584,
   -1.2039234611,
   0.4224681523,
   -2.9225919947,
   -2.4177469253,
   -2.5679499644,
   -2.5333457337,
   0.4185274662,
   -1.9133992191,
   -2.4986600409,
   -2.9580854285,
   -1.886768973,
   -1.3161241375,
   -2.4998013181,
   -2.0492462285,
   -2.5526281392,
   -0.0009986055,
   -2.0815251468,
   -2.3068624253,
   0.1728848843,
   -0.0378755906,
   -2.9330477947,
   -0.1030172592,
   -1.053374875,
   0.4700307729,
   0.8404585981,
   2.9583831916,
   -0.737513294,
   -0.8507831836,
   -0.758925091,
   -0.7161585356,
   -0.2611052445,
   0.2425826132,
   2.4445106361,
   2.3362134127,
   2.9507122104,
   2.0692830081,
   -0.6265561143,
   -0.7816712287,
   -0.5988084275,
   -0.0669037138,
   0.8563348844,
   -2.9245806509,
   -2.2827170742,
   0.7379029818,
   -2.7191365248,
   -2.0839753014,
   0.6525264316,
   -1.8441329941,
   -1.4365208739,
   0.3751974489,
   -0.0083279563,
   -0.9664868328,
   2.215542349,
   2.6580487458,
   -0.362401219,
   -2.8702814986,
   2.3254786581,
   2.6425111136,
   2.6475877034,
   2.7062631331,
   2.3310715269,
   -0.4571923833,
   -0.7803016238,
   2.1053279806,
   2.4375145724,
   2.7162390804,
   -0.6235978518,
   -0.4309004105,
   -0.8006906455,
   0.3140201892,
   2.0679675957,
   2.0032418576,
   2.5001605852,
   1.9104464183,
   -0.1781713433,
   -0.2049837204,
   1.1911085518,
   -0.6695327571,
   -0.6686358422,
   -0.6515876002,
   -0.6635449997,
   -0.3995446819,
   2.658946427,
   -0.2657943418,
   2.694813038,
   -0.7985991379,
   -0.6875125873,
   -0.762086977,
   -0.8149989162,
   2.2554323554,
   2.3578777103
  ]
 },
 "B_conformer_rs1_165": {
  "omega": [
   3.08220483,
   3.0525025249,
   3.1345377122,
   3.0812572919,
   3.1410143676,
   -3.1371076635,
   -3.1325704412,
   -3.1244015555,
   3.1269660022,
   3.1354205746,
   -3.131150846,
   3.1323838484,
   -3.1268110752,
   2.9912211606,
   -2.933189171,
   -2.8907741629,
   -3.0669188782,
   3.0233600857,
   -3.063656401,
   3.084394833,
   3.0992127241,
   -3.1071620465,
   2.954856101,
   3.0430678268,
   3.0984945662,
   -3.0350478363,
   -3.0627904849,
   -3.0427503578,
   -3.0192347175,
   3.1042544382,
   -3.0603343847,
   3.0262169701,
   -3.0429074708,
   3.0356908997,
   -3.1138114295,
   3.0544199598,
   -3.1052256832,
   3.0556344451,
   3.0213047604,
   -3.1145786052,
   3.1143130076,
   -3.1049993041,
   -3.0609507408,
   3.097654333,
   3.0810605873,
   -3.1085817969,
   3.1326886895,
   3.0698493365,
   3.0899462215,
   -3.0694514422,
   3.0732894541,
   -3.1327167166,
   -3.1054912466,
   3.0699559633,
   -3.0860349213,
   -3.1124673755,
   -3.1242865547,
   -3.1071254224,
   3.1188909855,
   -3.075660023,
   3.1045378131,
   3.1157619905,
   3.1085053942,
   -3.0315404943,
   -3.0783516676,
   -3.1207574872,
   -3.1349855171,
   3.1109040567,
   -3.113458989,
   -3.1355615456,
   -3.126049653,
   -3.0744537625,
   3.1201703761,
   2.6330342946,
   -3.05543426,
   3.0936535507,
   -3.0965807674,
   3.111243499,
   -3.080064182,
   3.1028500893,
   3.0297978801,
   2.9944736047,
   -3.0704660872,
   2.8740146085,
   -3.1378722626,
   3.0559763978,
   2.8868998971,
   -3.0853916692,
   -3.1406302656,
   3.1288166087,
   -3.1243115246,
   3.1182867805,
   3.0771248995,
   3.0505105286,
   -3.1285638189,
   3.1013392693,
   -3.0780169946,
   -3.128138642,
   2.8468592474,
   -2.9732199395,
   2.9763379511,
   -3.0726150815,
   3.0210989294,
   3.1016158488,
   -3.1134006253,
   3.0751279478,
   3.1280528612,
   -3.1044297828,
   -2.9870159373,
   -3.0593379129,
   2.9847049828,
   3.0525522704,
   -3.1280205472,
   2.7807416392,
   -3.0397810904,
   3.1026522518,
   3.0705317941,
   3.0489531325,
   -3.0852651069,
   -3.0894355989
  ],
  "phi": [
   -2.331450829,
   -1.0616521984,
   -1.8672009082,
   -1.0237870322,
   1.5212393187,
   -1.1199821095,
   -0.7846419273,
   -2.0598214659,
   -1.2314922506,
   -1.0073207888,
   1.3807551196,
   -1.5817420431,
   -1.7273924743,
   -1.3256365481,
   -2.1114868702,
   -1.3027354965,
   -1.2168028166,
   -2.0384727613,
   -1.6662397287,
   -1.294313638,
   -1.1349225525,
   -2.6516386128,
   -0.8992157799,
   -1.2572903819,
   -1.0391901481,
   -0.9184678764,
   -1.2479413499,
   -1.4784906189,
   -0.9173713045,
   -1.0510605747,
   -1.3982343936,
   -1.7590740755,
   -2.1661326983,
   -1.1632611136,
   -1.4579010092,
   -1.5340693048,
   -0.9620186727,
   -1.2833007916,
   1.4702496081,
   -1.1624596768,
   -1.0501180146,
   -1.0660390931,
   -1.2180589765,
   -1.290220692,
   -1.5523774039,
   -0.9274035279,
   1.4790301015,
   1.4579578958,
   -1.9301350042,
   -1.7369554084,
   -1.8856947951,
   -2.0654874655,
   -1.9912847907,
   -1.4058003471,
   -1.0300900056,
   -0.9629119029,
   -1.1581469838,
   -1.1158506751,
   2.1714021849,
   2.0431016409,
   1.9957866384,
   2.8049285923,
   1.8993525857,
   1.1371520943,
   1.0145041091,
   1.5209420084,
   1.0810994981,
   -0.9334035536,
   2.3789248459,
   1.0641297154,
   1.0919666371,
   1.9047282674,
   2.0837371897,
   -0.6134378716,
   1.4281935139,
   2.2765283664,
   0.8906845594,
   1.0174100418,
   1.4438706791,
   -2.2409545312,
   -2.479660044,
   -1.0278673297,
   -1.5603833106,
   -1.9113738626,
   -2.2338351618,
   -2.2381804824,
   -1.8956240702,
   -2.6900713328,
   -1.5353215016,
   -1.2595141391,
   -1.0069452651,
   -2.1146583787,
   -2.0515208142,
   -1.9539724536,
   -1.8220885117,
   0.9377544096,
   -0.9237549815,
   -1.644207842,
   -2.0408018965,
   -1.1584071154,
   -1.3761412322,
   -2.6082605334,
   1.1000592132,
   -2.2583333574,
   -1.1141554017,
   -0.97994226,
   -1.0575858688,
   -1.2984007285,
   -2.2351082436,
   -0.9390581586,
   -1.437307906,
   -1.2905874264,
   -2.9762672343,
   -1.8810932058,
   -1.8625978931,
   -1.0508294669,
   -1.1916321825,
   -1.5602078736,
   -2.3655885217,
   -1.1251469679
  ],
  "psi": [
   2.2402025384,
   2.5025870293,
   -0.4072208139,
   2.2129023995,
   -0.7470529269,
   0.2631130336,
   -0.7124363732,
   -0.6471783828,
   0.3345507848,
   2.539709294,
   2.5911773795,
   -0.1969511197,
   3.1184411773,
   2.3207238581,
   -0.1751493865,
   -0.6700563612,
   2.3663967885,
   -0.4090195943,
   1.4717396913,
   2.2220198563,
   2.9457703695,
   -0.3512501517,
   2.8062694742,
   2.4605186029,
   2.7182385047,
   2.3345811827,
   -0.6895276459,
   -0.3821370047,
   -0.3073490847,
   -0.7447338035,
   -0.5121278971,
   2.9219041511,
   2.4181091244,
   2.5671121789,
   2.5331914149,
   -0.4197169965,
   2.1505539941,
   2.5605076771,
   2.988150771,
   0.2032107729,
   -0.6591722029,
   -0.7860107297,
   -0.7886561933,
   -0.5719940318,
   -0.2045241074,
   2.1201350562,
   2.2439112827,
   -0.2861523269,
   -0.0299962056,
   2.27872692,
   2.268103546,
   -0.3014617964,
   2.1640432614,
   2.9378775223,
   2.9583831916,
   -0.737513294,
   -0.8507831836,
   -0.758925091,
   -0.7186250068,
   -2.724721927,
   -1.5792399276,
   -2.1175794105,
   -2.6746323486,
   -0.6259848214,
   -2.3623402024,
   0.4565809119,
   0.0445998374,
   0.6848934558,
   2.1767129876,
   -2.7741313863,
   0.6430534562,
   -2.6132058493,
   -2.813068773,
   -1.82889389,
   -2.0505574989,
   2.9316037503,
   -1.3687000221,
   0.8892992366,
   0.7926163052,
   -0.0083279563,
   -0.9663171788,
   2.218955587,
   2.2579101221,
   2.632339657,
   2.5609704833,
   2.3141579125,
   2.5992880588,
   2.2324601156,
   2.1927824574,
   -0.3766955894,
   1.9259855257,
   -0.7438765159,
   2.408505594,
   2.234801869,
   2.1919075781,
   2.8670208783,
   0.8009547979,
   2.4390535567,
   0.0852051907,
   1.9499638698,
   2.5253308654,
   3.1376068046,
   0.9029388766,
   0.4418518513,
   -3.0684345288,
   -0.3255215763,
   -0.7721934637,
   -0.7237381631,
   -0.7144209208,
   -0.1111332651,
   -0.5251957873,
   1.7845984499,
   -0.766693931,
   2.8403451304,
   2.599046244,
   1.9740042347,
   -0.6116661791,
   -0.2137978425,
   1.9550211127,
   1.8589380148
  ]
 },
 "B_conformer_rs1_166": {
  "omega": [
   3.0124951616,
   3.1150400814,
   3.0432682216,
   -3.1086416089,
   2.9647762623,
   3.1297246277,
   3.1014621985,
   -3.0483390789,
   3.010838842,
   -2.7870037877,
   -3.1307035761,
   3.1154506311,
   -3.0443336935,
   3.0383713393,
   3.0144863111,
   -3.0996369819,
   -3.1343622754,
   3.0477452155,
   3.0824471699,
   3.0655481078,
   -2.9641613229,
   -3.0596062099,
   3.1263778579,
   -3.0691881531,
   2.9625138441,
   -3.0822283954,
   3.1324728163,
   3.1307468173,
   3.1241850508,
   -3.0039553155,
   -3.0937541535,
   2.9516941568,
   3.0631005632,
   -3.1247653413,
   3.0531714991,
   3.1251223385,
   3.1050429902,
   3.0321053636,
   -3.075697199,
   -3.1010025724,
   -2.9882122209,
   -3.0754668797,
   3.1390120104,
   3.1392503754,
   -2.9599549098,
   -3.0450783418,
   3.0945925303,
   3.1146223481,
   -3.0894407843,
   -2.8801957754,
   2.7635219097,
   -3.0346521541,
   3.0520382198,
   3.1199606897,
   -3.0860349213,
   -3.1124673755,
   -3.1242865547,
   -3.1071254224,
   3.118274667,
   3.1208625506,
   3.1119426349,
   3.1184897496,
   -3.1392723653,
   3.0438272471,
   3.1290511381,
   -2.8455049703,
   -3.0931890746,
   -2.9951847233,
   3.1031182298,
   3.1415616779,
   0.0091748859,
   3.1249554324,
   -3.091566157,
   -3.1218066013,
   -3.1132827711,
   3.0922365763,
   3.1389418192,
   -3.0896776821,
   2.921460683,
   3.1028500893,
   3.0294527172,
   -3.0450785432,
   3.1154341798,
   3.1382492897,
   -3.0558282045,
   -3.0971989764,
   3.0933897824,
   2.9695907314,
   -2.9256642669,
   -3.1415565042,
   -3.0211573175,
   2.9945607005,
   -3.062652671,
   3.1309070774,
   3.0121465275,
   3.116167375,
   3.1342971659,
   -3.0845640119,
   -3.0672666072,
   3.1188731648,
   2.9222138203,
   -2.9400240961,
   -3.0798547758,
   -3.1077613159,
   -3.1015870223,
   -2.9880921465,
   -2.9956644773,
   -3.1348808653,
   -3.0888147661,
   3.1199803292,
   3.1369888437,
   -3.0751571189,
   3.1281271703,
   3.0802309905,
   -3.1305552749,
   3.1051196784,
   3.101115377,
   3.0596442974,
   3.0837313886,
   3.0990772064
  ],
  "phi": [
   -2.4499098057,
   -2.5125681684,
   -1.9805600445,
   -1.5261775659,
   1.9565022895,
   -2.045788165,
   -1.6314216938,
   -1.0669482169,
   -2.5212644865,
   -1.2513924291,
   -1.1526460167,
   -1.5266605421,
   -1.1872376046,
   -1.0038669623,
   -1.2724044751,
   -1.3272731819,
   -1.3577610298,
   -1.1033832916,
   -1.421276085,
   -2.1878904472,
   -2.7964097228,
   -1.0358778781,
   -2.314997053,
   -1.7479519354,
   -1.2312172722,
   -1.0038254965,
   -1.1524275866,
   -1.7016681704,
   -1.8945135034,
   -1.09916076,
   -2.4736431535,
   -2.1477246752,
   -1.4786310508,
   -2.6870328977,
   -2.096224707,
   -1.1947393175,
   -1.0021172922,
   1.4683306167,
   -1.6766844032,
   -2.176124715,
   -1.90176205,
   -1.2138421837,
   -1.0610413515,
   -1.1587923433,
   0.7275173251,
   -1.1006950613,
   2.8061309258,
   -1.2875968629,
   -2.4314860998,
   -2.4849457487,
   -1.8666417241,
   -2.1868059915,
   -1.7572715489,
   -1.4058003471,
   -1.0300900056,
   -0.9629119029,
   -1.1581469838,
   -1.1158506751,
   -1.134168322,
   -1.5771083764,
   -1.0856016953,
   -1.7444718349,
   -1.4117539659,
   -1.1685108405,
   -1.0346526011,
   1.649433771,
   -2.6425139931,
   -2.2678067011,
   -2.3458116703,
   -0.9123150875,
   -1.2766139492,
   1.0197927939,
   -2.4359742115,
   -0.8393222994,
   -1.0075171062,
   1.0150866956,
   -2.0300282853,
   -1.1461813908,
   1.4438706791,
   -2.2409545312,
   1.685171469,
   1.0818472863,
   0.9813906079,
   -1.7147384966,
   1.0495548066,
   1.3173836906,
   2.1458417726,
   1.5908185366,
   0.9520318557,
   1.9330090275,
   1.2979714702,
   2.205653588,
   1.3720906001,
   2.4366869722,
   -0.8677262117,
   1.7919270515,
   1.1596634921,
   1.1356797698,
   1.0782035738,
   1.2617444664,
   2.0340296421,
   -0.9700609368,
   2.5083661627,
   1.8297372751,
   -1.2110021664,
   1.398380422,
   1.0488674835,
   1.1151115621,
   1.1232360201,
   1.1406585033,
   -0.7900304125,
   -1.1128488335,
   1.0852431464,
   1.0157685058,
   1.899034772,
   1.5883382548,
   2.1003179548,
   1.5936714561,
   2.0595722446,
   1.8166244119
  ],
  "psi": [
   2.9959175989,
   2.9002959394,
   2.3268634609,
   2.682415416,
   0.4594090132,
   -2.9738026438,
   -2.7311651657,
   0.3720703667,
   2.5572813755,
   2.7399920876,
   -0.534040598,
   -0.2663728644,
   -0.0327316573,
   2.5560206322,
   -0.7415439754,
   2.6740484474,
   2.0853200553,
   3.0824652292,
   2.7398503922,
   2.1589397268,
   2.9884870471,
   2.4160035205,
   -0.948560185,
   2.1172850006,
   2.3723712101,
   -0.2375574924,
   -0.6277236546,
   -0.2659392378,
   0.1331485014,
   2.5687516006,
   2.3051972409,
   2.3672366847,
   1.620953398,
   -0.4814320273,
   3.0057462205,
   2.2641226058,
   2.8225210607,
   -0.4844880774,
   0.1195570782,
   -2.8670504852,
   2.2222140791,
   2.6310476899,
   -0.678599689,
   -0.68147485,
   -0.7254356367,
   1.140796697,
   -0.531103551,
   2.7959629146,
   2.507509315,
   2.632713659,
   2.8053599958,
   2.2800513922,
   2.2265696019,
   2.1228758155,
   2.9583831916,
   -0.737513294,
   -0.8507831836,
   -0.758925091,
   -0.716016353,
   -0.443440105,
   -0.1168515076,
   2.4390471447,
   2.3470708177,
   2.7779180526,
   2.5004841241,
   -2.3618844426,
   2.6609507098,
   2.9509998167,
   2.5578544029,
   2.6816277015,
   2.5102547409,
   0.0892834482,
   0.5319357732,
   0.8920737808,
   -0.717680205,
   -0.5388654906,
   0.6927364454,
   2.1394577497,
   2.1832730551,
   -0.0083279563,
   -0.9660928579,
   -1.4878148883,
   -2.631712097,
   -2.1666885627,
   0.3276247974,
   -2.2678178352,
   -2.3434714569,
   -2.2182455523,
   -2.9019144079,
   -1.9484961457,
   -0.3310761056,
   -1.3840607259,
   0.1602022005,
   -2.1732311043,
   -2.1856219441,
   2.2331600986,
   -0.9250312619,
   0.61928065,
   0.7445666589,
   0.6546089281,
   0.7200551475,
   -0.1457891044,
   -1.0273718487,
   -2.8591500024,
   -0.1858124624,
   -0.404517433,
   -2.6484726787,
   0.6960965236,
   0.7597877875,
   0.7287119485,
   0.6043054222,
   -0.8282787219,
   -0.4677501147,
   0.6840325838,
   0.6070785865,
   -1.8920114284,
   -0.1299683707,
   -2.5410380532,
   -1.4190766808,
   -3.0231216555
  ]
 },
 "B_conformer_rs1_167": {
  "omega": [
   3.0364725189,
   3.0972436751,
   3.1299315545,
   3.1370929618,
   -3.1254047252,
   3.1073929024,
   -3.1316949732,
   3.1307651195,
   3.1140311202,
   -3.124034418,
   3.1374586935,
   3.1319337106,
   3.0562603162,
   3.0612855495,
   -3.12680626,
   2.908116396,
   0.0307913323,
   2.9324589183,
   3.132689178,
   -3.1038905132,
   2.9821043312,
   3.0819632122,
   -3.1414664666,
   3.1023631275,
   -3.099451214,
   3.1125085434,
   3.0862779364,
   3.0464619895,
   3.0840092815,
   -2.8139688699,
   -3.0882785703,
   -3.0534145587,
   -2.921557147,
   3.1061649449,
   3.0924916455,
   -3.1001950152,
   3.0701852608,
   3.0696017508,
   -3.0180104168,
   3.0275637491,
   2.7179888399,
   -3.0782914002,
   -2.8385035278,
   -2.6417445004,
   -3.0174723627,
   -3.1129081961,
   -3.0962864456,
   3.0554131542,
   -3.0598107308,
   3.0732380702,
   3.1249337752,
   3.0281514239,
   3.0938733235,
   -3.0803358692,
   -3.0860349213,
   -3.1124673755,
   -3.1242865547,
   -3.1071254224,
   3.1180751351,
   -2.9215796148,
   -3.0753376921,
   -3.066675506,
   3.0159154629,
   -3.0831073034,
   3.1098559132,
   -2.9928719141,
   3.0351997541,
   3.0005664899,
   -3.0494602586,
   -3.1288403584,
   -2.9560645002,
   3.0960763817,
   3.0425049465,
   3.0675348893,
   -3.0768483649,
   -3.0915628428,
   3.1344393095,
   3.0037137514,
   -3.0105888318,
   3.1028500893,
   3.0301281378,
   -2.9795802085,
   -3.1156289829,
   3.0763912106,
   -3.0343622553,
   -3.0046013793,
   -3.1189200581,
   -3.1359707575,
   3.1393416538,
   3.0986953301,
   3.0401103298,
   2.9796112521,
   -2.9538745899,
   -3.1287635045,
   -3.1038836216,
   3.0912593975,
   -3.0097598554,
   3.125905879,
   3.0523279942,
   -3.0536728469,
   -3.0579167249,
   -3.057833252,
   -3.1301801066,
   -3.0815099586,
   -3.0583661773,
   3.1076396628,
   3.1020487017,
   -3.0734043701,
   3.0126727186,
   3.1196712694,
   3.1298353148,
   -3.041169546,
   -3.0600254845,
   -3.0610427006,
   3.0806532682,
   3.1299319634,
   -3.0874679397,
   -3.1038640807,
   -3.0961939379,
   3.132238073
  ],
  "phi": [
   -2.5105550064,
   -2.5373154159,
   -2.2105884869,
   0.9220154683,
   1.242629889,
   -1.1450788768,
   -3.0015156408,
   -1.4010562086,
   -1.445084555,
   -1.1221532166,
   -2.7570670186,
   -2.6640341232,
   -1.5960949992,
   0.9874172187,
   -1.3031001019,
   -2.0047572826,
   -1.3439126079,
   -2.2421800653,
   -0.9799632357,
   -1.2026025343,
   -0.9958456265,
   -1.013049237,
   -1.1465493209,
   -1.0266688125,
   -1.1701433622,
   -1.0778078071,
   -1.1053939317,
   -1.4726033109,
   -2.2494470693,
   -1.1999247765,
   -1.9516520332,
   1.0410986464,
   -1.2986685519,
   -2.0392514665,
   -1.6838972787,
   -1.4483712294,
   -1.3499593346,
   1.1177905118,
   1.3027412094,
   -2.3483888989,
   -0.6651827539,
   -1.650314089,
   -1.8283599785,
   -1.1301134735,
   -1.2208670147,
   -1.008060764,
   1.4903948966,
   1.7493750797,
   -2.4182854931,
   -1.546351743,
   -1.5573733633,
   -2.2443208011,
   -2.0645439365,
   -1.4058003471,
   -1.0300900056,
   -0.9629119029,
   -1.1581469838,
   -1.1158506751,
   -1.8928757237,
   -2.6884362865,
   -1.1367050524,
   -1.5174564384,
   -2.0270533052,
   -1.2347258558,
   -1.3665428401,
   1.8822243433,
   1.2630099556,
   1.2258893957,
   1.0125880052,
   1.3290133799,
   0.9371492489,
   1.4408903265,
   -0.9212366395,
   2.0755679551,
   1.0382971316,
   2.5045639091,
   2.0844318153,
   1.2983718684,
   1.4438706791,
   -2.2409545312,
   2.3620626175,
   2.3631116036,
   1.250505781,
   -1.7694000419,
   1.0161984538,
   1.7519279133,
   1.7410621137,
   1.8921737022,
   1.7268784629,
   1.3053449627,
   2.0081179912,
   1.8333927401,
   1.9871578466,
   2.0447875213,
   1.369655329,
   1.3680354982,
   1.3453145501,
   1.2146005213,
   1.9005485742,
   1.394949701,
   2.6086408724,
   1.9441966047,
   1.1887303193,
   1.2527284242,
   1.0457828131,
   1.8265954699,
   2.5232790589,
   1.3646424641,
   0.9297464928,
   1.0829396801,
   1.1216277909,
   1.0326192434,
   1.0898237384,
   1.0738524192,
   0.9697295948,
   1.1114507316,
   1.1789804475,
   1.0061473854,
   1.3373719037,
   1.0409237252
  ],
  "psi": [
   2.9836890638,
   2.9340284415,
   2.507937766,
   2.6144152429,
   0.5814132315,
   0.2610557967,
   2.7052192439,
   3.0596473523,
   2.381511666,
   2.2741897207,
   -0.2284675163,
   2.7707818711,
   2.3060131367,
   2.5129812038,
   0.7413419605,
   2.8041763683,
   2.5466624462,
   2.6288179124,
   2.3457884891,
   -0.7700031765,
   -0.6856805445,
   -0.8524327648,
   -0.7327289867,
   -0.7980259137,
   -0.8285590797,
   -0.7337612131,
   -0.6874449454,
   -0.4634720679,
   0.0212090299,
   1.1855663852,
   -0.3247778051,
   -0.2732066621,
   0.5558243385,
   2.3556242968,
   1.9140201034,
   0.0526588792,
   2.158713385,
   2.2017110172,
   -2.6805171189,
   3.0637061466,
   1.8928318958,
   -0.6013833581,
   2.8080503136,
   0.7438614026,
   -0.8649423072,
   2.329238092,
   2.332843317,
   -0.1574290107,
   0.0533724538,
   2.4457856565,
   1.9336653111,
   2.2477372758,
   2.2130290627,
   2.0510876536,
   2.9583831916,
   -0.737513294,
   -0.8507831836,
   -0.758925091,
   -0.7148835769,
   2.118099517,
   1.4663457864,
   -0.5275845024,
   -0.084627452,
   0.1466173025,
   2.5832076894,
   -0.554882726,
   -2.0733176211,
   -2.2265524746,
   -2.7258107128,
   -2.3195263418,
   -2.8286041484,
   -2.4799705088,
   0.011548362,
   -0.8354059223,
   -2.3814704128,
   -2.4337932071,
   3.137003874,
   -2.6506820097,
   -1.2648653577,
   -0.0083279563,
   -0.9676702765,
   -2.9392647627,
   -2.4779982967,
   -2.1657862961,
   0.1449809014,
   0.64686687,
   -2.440923685,
   -2.0081863876,
   -2.6221316265,
   0.008856929,
   0.230359753,
   0.0850255507,
   -2.6571090015,
   -2.3272721228,
   -2.375175038,
   -0.635152102,
   -2.9581436261,
   1.4452150325,
   0.2914368422,
   -0.3300365421,
   -2.3101509363,
   -1.8631454647,
   -1.1879844484,
   0.4195569766,
   0.243371654,
   0.7997980429,
   -0.0589655964,
   1.3207677114,
   -1.3368504835,
   0.7956317875,
   0.7963222574,
   0.6687602967,
   0.7082630314,
   0.7504783836,
   0.7470136196,
   0.6963970282,
   0.7804944527,
   0.6287674885,
   0.7269515202,
   0.562988321
  ]
 },
 "B_conformer_rs1_168": {
  "omega": [
   3.1017348774,
   3.0840438476,
   3.1358729637,
   3.0519165019,
   3.0338370444,
   -3.0725394724,
   -3.1241833329,
   -3.0502873897,
   3.0616707044,
   -3.0923679067,
   2.9603846268,
   3.0831253811,
   -3.0773855762,
   -3.1066131178,
   3.1272383434,
   -2.994139225,
   -2.8916505931,
   3.1371476705,
   -3.109382608,
   -3.0866342551,
   -2.9647495403,
   -3.0606633089,
   3.12439904,
   -3.0683700112,
   2.9643717365,
   3.1308629612,
   -3.1350909498,
   -3.1104058105,
   3.1192325517,
   2.9581824345,
   -3.0597914849,
   3.0256739552,
   -3.0434277216,
   3.0355065933,
   -3.1126330344,
   -3.0152522606,
   2.9639972773,
   -3.0995845549,
   3.0830148976,
   3.1393027939,
   3.139986682,
   -3.0551455432,
   -3.0429425863,
   3.03182258,
   -3.0101410189,
   -3.1015071452,
   3.0435056659,
   3.1293341766,
   3.1308849596,
   2.9911435146,
   -3.1164335569,
   3.0961241109,
   -3.140731039,
   3.1348889751,
   -3.0860349213,
   -3.1124673755,
   -3.1242865547,
   -3.1071254224,
   3.1182654034,
   3.1207608974,
   3.1120320991,
   3.1187581463,
   2.9446905207,
   -2.8806773046,
   3.0224149793,
   3.1227898753,
   -3.1406918442,
   -3.1115055417,
   -3.083487371,
   -2.7512098734,
   3.0665510565,
   2.9079435075,
   -3.0970675857,
   -2.9821314343,
   3.0194528363,
   3.1174386238,
   -2.9892751151,
   3.0612080951,
   3.1140306696,
   3.1028500893,
   3.0286306479,
   -3.1176657245,
   2.9035127944,
   -3.0536669027,
   -3.0443118248,
   -3.0255484674,
   -3.0621563107,
   3.0218051797,
   -3.0589019419,
   -3.1060787355,
   3.138019315,
   -3.1384001257,
   3.1122334349,
   3.1320397162,
   -3.0776150938,
   3.0664160129,
   -3.1083647528,
   -3.094284798,
   -3.1148089776,
   3.1403067138,
   3.1378385055,
   -3.1367345451,
   3.1166357875,
   3.0043897859,
   -3.0484601846,
   3.0239097291,
   3.1268871947,
   3.1046743251,
   -3.1102372351,
   -3.0918029235,
   3.1091832803,
   -3.0711020972,
   3.0408408391,
   -3.0779858286,
   2.8744163032,
   -3.0918038303,
   -2.9793858734,
   3.1325522676,
   3.0775348991,
   -3.1274993231
  ],
  "phi": [
   -1.23465854,
   -1.0376669873,
   -1.2743000841,
   -1.0354619989,
   -1.8012646337,
   -1.2453255623,
   -1.7960666213,
   -1.1805254374,
   -1.1746799817,
   -1.3004028475,
   -1.5175921791,
   -0.9338652843,
   -1.2020973784,
   -1.5973980589,
   -1.1913782371,
   -2.2163251141,
   -1.1687766042,
   -1.1586919221,
   -1.1341709254,
   -2.0386631028,
   -2.7958960859,
   -1.0320142662,
   -2.3152664725,
   -1.7491412306,
   -1.2335014309,
   -1.0197626819,
   -1.353070069,
   1.0720494149,
   -1.319890339,
   -1.0482265288,
   -1.3987781314,
   -1.7598408599,
   -2.1672671156,
   -1.1633485085,
   -1.4603179859,
   -2.7548982244,
   -1.1025323604,
   -0.9562541394,
   -1.02911145,
   -1.4305885578,
   -1.1361221298,
   -2.231863818,
   -1.5733164638,
   -1.9769615508,
   -1.6647557993,
   -1.0945409789,
   1.1007362742,
   1.1148259207,
   -1.5818429084,
   -1.1316580809,
   -1.3992733324,
   -2.1094662447,
   -2.0381244637,
   -1.4058003471,
   -1.0300900056,
   -0.9629119029,
   -1.1581469838,
   -1.1158506751,
   -1.134493853,
   -1.5787237751,
   -1.0865053066,
   -1.7442255318,
   -1.5498152,
   -1.7738006356,
   -1.1748048271,
   -1.6696310651,
   -1.1027779622,
   -1.4189785917,
   -2.2508349076,
   2.9079715742,
   -0.8803792605,
   -1.8963588416,
   -1.8341898209,
   -1.7391703502,
   -1.2729442954,
   -1.7475711153,
   -2.2273819809,
   -1.1806552683,
   1.4438706791,
   -2.2409545312,
   -2.369717874,
   -1.4090622894,
   -1.2946737624,
   1.7835842523,
   -1.1790084585,
   -1.1757536396,
   -1.1741780142,
   -1.1453762882,
   -1.0083321323,
   -1.0995696264,
   -1.2920250389,
   -2.0944445658,
   -2.0962164807,
   -1.96904717,
   -2.1808494274,
   0.9241867293,
   -1.5063686818,
   -1.1106461978,
   -1.7741137248,
   -1.3387646447,
   -1.5784196052,
   0.8643686311,
   -1.2869981956,
   -0.88038797,
   -1.2783310819,
   -1.0559483721,
   -1.2533612383,
   -1.1108412439,
   -1.1092184138,
   -1.1205281252,
   -1.5387869629,
   0.9542186964,
   -2.316869783,
   -2.5824880122,
   -2.4095728632,
   -2.6169333208,
   -2.8073193836,
   -1.5991190899,
   -2.0267922226,
   -1.7675447507
  ],
  "psi": [
   1.4526725567,
   2.834001765,
   -0.634794862,
   -0.6548989536,
   -0.5154878859,
   0.3190360913,
   -0.4101091115,
   -2.9883782498,
   -0.5572801707,
   2.2347246221,
   2.7730962738,
   1.7532004826,
   -0.6194885303,
   -0.4929809704,
   -0.2499090934,
   -0.4207726565,
   1.7273000373,
   -0.5879130859,
   2.4097022775,
   -0.700467927,
   -0.8367508135,
   2.4135197477,
   -0.9485374631,
   2.1183742891,
   2.3729455826,
   -0.2348976751,
   -0.6224512044,
   -0.0280617841,
   0.6537503632,
   2.2900291488,
   2.2345828105,
   2.923108445,
   2.418461312,
   2.5675162121,
   2.5341930303,
   -0.4189691985,
   2.7065712363,
   2.31528208,
   -0.9086747282,
   -0.6144740928,
   -0.7657753945,
   -0.7400305121,
   1.3067173161,
   2.2697507861,
   0.033518487,
   1.9884449978,
   2.6181623334,
   0.2874536152,
   -2.0125713661,
   0.144997936,
   2.3097798809,
   2.027228496,
   2.4650137629,
   2.3150263433,
   2.9583831916,
   -0.737513294,
   -0.8507831836,
   -0.758925091,
   -0.7142275604,
   -0.4416710212,
   -0.1163902567,
   2.439321436,
   2.3467633714,
   3.1241570636,
   2.221294104,
   -0.2490617678,
   -0.2272471524,
   -0.3276151237,
   -0.208283218,
   1.6486238299,
   2.664111055,
   2.2546525976,
   2.3683346686,
   0.0515881649,
   2.5872419617,
   2.6139467889,
   2.1622026239,
   2.3093251248,
   2.3782241998,
   -0.0083279563,
   -0.9643854837,
   2.8958163448,
   2.6953775774,
   2.7746241106,
   -0.2702440134,
   -0.638720232,
   -0.8322750145,
   2.6285052289,
   2.4740616735,
   -0.6199860091,
   -0.683640052,
   -0.662769636,
   2.1956337933,
   2.2168387024,
   2.2284285802,
   0.3411281401,
   0.7504685627,
   -0.2850088501,
   -0.3995505739,
   0.2533496095,
   2.3478196114,
   -0.0509524239,
   0.7755001776,
   -0.3276618084,
   -0.8889710678,
   -0.4891360962,
   -0.7706830774,
   -0.6945116553,
   -0.5186043822,
   -0.7207305783,
   -0.629977346,
   -0.187721768,
   0.7490886971,
   2.7651489069,
   2.6087270717,
   2.7019127752,
   2.4381535755,
   2.629204696,
   2.5366507826,
   2.1004072064
  ]
 },
 "B_conformer_rs1_169": {
  "omega": [
   -3.1245380023,
   -3.0725684297,
   3.0885388157,
   3.0351429921,
   -3.0780663494,
   -3.1141910278,
   -3.1330263579,
   3.1392493308,
   2.9926409016,
   3.1146566298,
   3.0857632061,
   3.0173519037,
   -3.0584882418,
   2.9693904443,
   -3.1120153099,
   3.0566953565,
   3.1077740222,
   3.1277394848,
   -3.1172610734,
   3.136607754,
   3.1091941178,
   3.1208927466,
   3.0780626432,
   -3.0647541266,
   3.0436912663,
   -2.8852904391,
   -3.0937735115,
   3.1263677373,
   -2.9215793431,
   3.0322187722,
   -3.0593518593,
   3.0265013147,
   -3.0423871837,
   3.0361913285,
   -3.1129795611,
   3.0398921211,
   3.1084740313,
   3.123359939,
   2.9336877579,
   2.9946873743,
   3.0495700355,
   3.1322950203,
   -3.0435540717,
   3.0312251077,
   -3.0099617321,
   -3.1004621568,
   3.0635828531,
   -3.1006663198,
   -3.1350584184,
   -3.1168980622,
   -3.12050065,
   -3.136069097,
   3.0381987526,
   3.0562657175,
   -3.0860349213,
   -3.1124673755,
   -3.1242865547,
   -3.1071254224,
   3.1174890885,
   -3.140146597,
   3.1357331219,
   3.0651198065,
   3.0902846276,
   3.0252734787,
   0.0396418702,
   3.1297483226,
   -3.0668336583,
   -3.1039773689,
   3.0965833395,
   3.120393566,
   3.1390711638,
   3.1358902381,
   -2.8039683523,
   -3.10719512,
   3.141435386,
   -3.0926686527,
   3.1356592013,
   3.0046500401,
   2.9692531856,
   3.1028500893,
   3.0305782801,
   -3.0773137157,
   3.0823697363,
   3.1409921588,
   -3.1248140533,
   -3.1301885105,
   -3.1144595933,
   -3.1294825622,
   3.0895981759,
   -3.0833123858,
   3.0479132512,
   2.9574942268,
   3.0426517156,
   -2.9129919771,
   -2.9332248042,
   -3.1214801729,
   -3.1311267957,
   3.1411383343,
   3.0459191753,
   3.0922033649,
   -3.1006990089,
   -3.1131251619,
   -3.0713559379,
   3.1247808392,
   3.0974783259,
   -3.1154268744,
   3.0745150179,
   2.8404350261,
   -3.1413507779,
   -3.072357255,
   -3.122453427,
   -3.0195845228,
   -3.0414126816,
   3.0780115417,
   -2.8746723466,
   3.0903272748,
   3.1054090566,
   -2.9447668142,
   3.1136485779,
   -3.1277480575
  ],
  "phi": [
   -2.4945231739,
   -1.2200965803,
   -1.3828877662,
   -2.4180338125,
   -1.4930386645,
   -2.1879238929,
   -1.0609959041,
   -1.5057316452,
   -2.181222602,
   -1.1561563165,
   -2.0668894175,
   -1.7919581099,
   -1.0948275614,
   -0.9196398505,
   -1.2741331743,
   -1.6060489824,
   -1.1024241591,
   -1.3817185673,
   -1.845562127,
   -2.4851540142,
   -1.1365703148,
   -1.0099085733,
   -1.1873125144,
   -2.1533809091,
   -2.4382901972,
   -0.9904732793,
   -1.1537976203,
   -1.3917665968,
   -1.2808116086,
   -0.9755881226,
   -1.4000089817,
   -1.7596163195,
   -2.1661210084,
   -1.1651415998,
   -1.4584502272,
   -2.263377093,
   -1.2876269762,
   -2.6285668478,
   1.2564275366,
   -1.2727725206,
   -1.105176798,
   0.9137071881,
   -1.5718018482,
   -1.9766609045,
   -1.664960296,
   -1.0939322258,
   1.3524872827,
   1.4090552697,
   -2.2130643032,
   -1.1061877956,
   -1.5499726385,
   -1.9818804726,
   -2.1594894282,
   -1.4058003471,
   -1.0300900056,
   -0.9629119029,
   -1.1581469838,
   -1.1158506751,
   -1.2991068062,
   -1.8378737234,
   -1.0870285001,
   -0.9831968694,
   -1.0961889823,
   -1.7380448269,
   -1.4128576543,
   -1.7597138259,
   -1.7946830732,
   -2.4516576372,
   -1.4528039814,
   -1.3016298693,
   -1.1948006078,
   -1.5727888755,
   -1.3798711843,
   1.6850968032,
   1.2754278185,
   2.5035505357,
   2.083875803,
   1.2965049064,
   1.4438706791,
   -2.2409545312,
   1.816149299,
   1.2650346553,
   0.9941748278,
   0.9812116368,
   1.1945480314,
   1.0550005911,
   1.0315950948,
   1.1212314792,
   -0.9218573814,
   1.6845892269,
   1.4748610298,
   2.0289898322,
   -0.89115416,
   2.219480364,
   1.6393083308,
   1.1727381662,
   1.6706064804,
   -0.818874631,
   1.7905867379,
   1.0598236251,
   1.3385942854,
   1.8829780323,
   1.1673694053,
   1.0159774069,
   0.9554558448,
   1.0219915609,
   1.29642105,
   1.4039314264,
   2.6274769046,
   2.2054799374,
   1.1696001077,
   -0.7103723086,
   2.3179651858,
   2.5831973126,
   2.4086204894,
   2.6164442288,
   2.7171698772,
   1.0983073219,
   1.0330261492,
   1.0582224175
  ],
  "psi": [
   2.5458697925,
   2.7236286198,
   -0.2046437643,
   -0.1377318999,
   1.0761904644,
   -3.096553596,
   2.6117484401,
   -0.5568878884,
   0.1594063157,
   1.2887108837,
   2.6463236486,
   -0.0150214714,
   1.8059100603,
   2.5076408343,
   -0.5214924946,
   2.6825741468,
   2.185337742,
   2.4841925424,
   2.6369301474,
   -0.2323034827,
   2.8049869773,
   -0.6425855005,
   -0.7824755762,
   2.456230858,
   -0.6064026106,
   1.6750223756,
   -0.6475466278,
   -0.3128291322,
   -0.11850741,
   -0.6433672589,
   -0.8155174593,
   2.921610634,
   2.4187057569,
   2.5679887826,
   2.5330735217,
   -0.4187780656,
   2.5204544457,
   2.6467289172,
   3.1128212881,
   0.5785236798,
   3.0109299399,
   -0.2517075513,
   0.9186048214,
   2.2697857149,
   0.0345731911,
   1.9860749904,
   2.6191701184,
   -2.6291413408,
   2.9166863319,
   3.0037005923,
   2.3984286544,
   1.90806693,
   2.3330010409,
   2.2154163421,
   2.9583831916,
   -0.737513294,
   -0.8507831836,
   -0.758925091,
   -0.7157201309,
   -0.259436038,
   0.2398493953,
   2.4446746242,
   -0.596471402,
   -0.5531882267,
   2.5573043048,
   2.700130165,
   2.5436041278,
   2.391019593,
   2.1821650551,
   2.8984335221,
   2.8830850165,
   2.6207247155,
   -0.7796216959,
   -0.5877604707,
   -2.5520111807,
   -2.3484826394,
   3.1378149087,
   -2.650667848,
   -1.2620499647,
   -0.0083279563,
   -0.9679997329,
   -2.5448420956,
   -2.6092528539,
   -2.2699490831,
   0.7473596042,
   0.7296521907,
   0.7505901968,
   0.8348391539,
   0.6188314305,
   -0.7494061975,
   -2.3748562375,
   0.4932136997,
   0.2197507451,
   -0.8409757508,
   -2.6063720631,
   -1.9327676929,
   -2.278538359,
   -0.0339696713,
   -0.9744477076,
   -2.1892314714,
   0.3672634214,
   0.0912310114,
   -0.4301618496,
   -2.4226454542,
   -2.4478073313,
   0.6434791904,
   0.713847694,
   -2.7975905487,
   -1.2404403042,
   -2.6149731727,
   3.0379541543,
   -2.4788517351,
   2.1315140122,
   -2.7660060475,
   -2.6071504651,
   -2.7025913732,
   -2.4376276304,
   -2.7940268012,
   -2.4718894954,
   0.8543421003
  ]
 },
 "B_conformer_rs1_17": {
  "omega": [
   -3.078532562,
   -2.8706711605,
   -3.0795347152,
   -2.9610149759,
   3.0773826691,
   -3.1131737642,
   -3.1332783402,
   -3.1399286887,
   -2.9919516311,
   3.1355077112,
   2.9786314266,
   3.11733786,
   3.1341027715,
   -2.9330377226,
   -3.0868289084,
   -3.1042800953,
   0.0729995691,
   -3.1143915824,
   -3.0513372566,
   -3.1066343005,
   -2.8620940691,
   3.0305446315,
   3.0392947693,
   -3.110438977,
   -2.9626369707,
   -3.0297620716,
   3.1391296563,
   -3.1328069666,
   -3.0056106839,
   -3.1270594144,
   -3.1037037319,
   3.1386361798,
   3.1278013727,
   3.1322441905,
   -3.1320634288,
   3.1361145721,
   3.1288905472,
   3.0776197097,
   3.1348165039,
   3.0730968632,
   -3.0492074755,
   3.1169372554,
   3.1206707835,
   -3.1202705718,
   3.1128282768,
   -3.1379915401,
   -3.1094782584,
   -2.9939809232,
   3.0967738235,
   -3.102370573,
   3.0840227032,
   -3.0736865999,
   -3.0321819154,
   3.0807000075,
   -3.0860349213,
   -3.1124673755,
   -3.1242865547,
   -3.1071254224,
   3.1183051616,
   3.1199949082,
   3.113057822,
   3.1188486267,
   -3.085104016,
   -3.0818171482,
   3.1061766427,
   2.7183547111,
   3.0115529753,
   3.0823321436,
   3.1230082937,
   -3.0704436727,
   3.057012182,
   3.1095159368,
   -3.1247280141,
   -3.1052083436,
   3.0205228869,
   2.9682484408,
   -3.1197230606,
   3.058465581,
   3.1343220239,
   3.1028500893,
   3.0303932257,
   -3.0957242534,
   -3.1385005681,
   2.9593136252,
   -3.0694857519,
   -3.0675057996,
   2.9828570093,
   3.0990522045,
   2.8914533198,
   -2.9658359068,
   -3.1086391284,
   3.1315806053,
   3.1124130995,
   -3.1090609282,
   3.1040253477,
   -3.0935861927,
   3.1234922039,
   3.1314838659,
   -3.0895303537,
   -3.1386442092,
   2.8415544058,
   3.1030863874,
   -2.934356182,
   -3.1289373465,
   2.9643609607,
   3.1107750775,
   3.067216119,
   -3.0411822382,
   3.0424858259,
   -3.0962488957,
   2.9534780485,
   3.1286579745,
   3.1260747418,
   -3.1364555981,
   -3.1406838428,
   -3.1145578963,
   -3.0973824488,
   -3.0654980469,
   3.0862916142,
   -3.0009499554
  ],
  "phi": [
   1.1820433193,
   2.5620320597,
   2.2747395065,
   1.3680552652,
   2.8784233901,
   1.1910769208,
   1.7441677109,
   1.1175011406,
   2.5536051506,
   0.8322952329,
   2.6973039408,
   1.6115462646,
   1.1419203719,
   1.7019856602,
   1.0686683434,
   2.1832254395,
   1.2049216126,
   1.3662589681,
   1.2479144404,
   2.1795297432,
   2.1343706511,
   2.4618390124,
   1.6704048418,
   2.2884039749,
   1.6256088814,
   1.0362679702,
   1.1123590972,
   1.7191723195,
   1.0970325958,
   0.9929927464,
   1.5755373004,
   1.0708115454,
   1.3625558372,
   1.0392842809,
   1.7468958556,
   2.1290765495,
   1.0925128644,
   -1.2236412625,
   0.8983045589,
   2.3804231469,
   1.0069479141,
   1.475474807,
   1.538310579,
   1.1209103523,
   2.4660975619,
   1.1867909381,
   1.3847072972,
   -2.0319726402,
   1.5792152421,
   1.388244645,
   2.1341352238,
   1.2821346865,
   1.0209139039,
   -1.4058003471,
   -1.0300900056,
   -0.9629119029,
   -1.1581469838,
   -1.1158506751,
   -1.135078672,
   -1.5772210667,
   -1.086476754,
   -1.7439308835,
   -1.6524026632,
   -1.1743624182,
   -1.0636307821,
   2.674052066,
   -1.0151908238,
   -1.035019805,
   -1.2034565143,
   -1.5037336861,
   -1.0252795549,
   -1.0904873735,
   -1.2785101239,
   -1.6363745985,
   -1.1080353875,
   -1.818212205,
   -2.3773190506,
   -1.2762160536,
   1.4438706791,
   -2.2409545312,
   -1.9335408472,
   -0.8444426125,
   -1.1250827988,
   2.5972387113,
   -1.8535131853,
   -1.1480335428,
   -1.8010611662,
   -2.3803444748,
   -1.8977305933,
   -1.107475728,
   -1.1525591919,
   -2.1444524589,
   -1.4645733095,
   -1.1785353356,
   -1.1387603578,
   -2.128891593,
   -1.0244401328,
   -1.5235518347,
   -2.1848660542,
   -1.0005058311,
   -2.2041073226,
   -0.8217788652,
   -2.6206403345,
   -2.5348478397,
   -2.0828139148,
   -1.8117400829,
   -2.0036311829,
   -1.9326981634,
   -1.9103964456,
   -1.1071540986,
   -1.0459364339,
   -1.6111744975,
   -1.5341201223,
   -1.852782092,
   -1.7313093065,
   -2.0895229508,
   -1.4531799034,
   -1.6017225325,
   -2.2983421125,
   -1.4078584428
  ],
  "psi": [
   0.5527327382,
   0.7311301934,
   3.018731901,
   -2.5488479448,
   -1.1102131905,
   3.1072096016,
   0.8094249713,
   -2.8282932217,
   0.4251046494,
   -2.806133263,
   -2.2376490668,
   0.5272311233,
   -2.6751483701,
   -2.4197243144,
   0.5616915925,
   0.6711310959,
   -2.063498363,
   -2.756677316,
   -2.0858715528,
   -2.5708157958,
   -2.7693599234,
   -2.310546928,
   -2.4096398501,
   -2.3536080336,
   -2.9258541548,
   -0.4005661814,
   -2.7247563972,
   0.3637797369,
   0.0196577599,
   -2.9072995985,
   -2.3342157597,
   -2.3291228924,
   -2.3169307306,
   -2.4350404007,
   0.4767640439,
   -1.9895913067,
   -1.4327562516,
   -2.7789503238,
   -0.6307699176,
   -2.2822009694,
   -2.393212652,
   -2.2405566324,
   -1.2179146461,
   -2.5759023904,
   -2.3594014912,
   -2.3367875784,
   -2.7197031361,
   0.0712855392,
   0.0742671328,
   -2.2620881608,
   -2.3817024385,
   -2.2162091404,
   0.7691629304,
   0.6928942719,
   2.9583831916,
   -0.737513294,
   -0.8507831836,
   -0.758925091,
   -0.7144357094,
   -0.4411504246,
   -0.1178384561,
   2.4383723845,
   2.3474635616,
   2.9505971567,
   2.0690215675,
   0.0669242259,
   -0.6378422009,
   -0.7225236113,
   -0.9668693777,
   2.1028869651,
   2.8829829442,
   -0.4926511127,
   -0.4118370748,
   -0.0127326387,
   2.4762220015,
   2.4921528815,
   0.2434626637,
   2.6932202568,
   2.5468763933,
   -0.0083279563,
   -0.9671046146,
   -0.518726922,
   1.9995356299,
   -0.4934196944,
   2.7372143583,
   2.653640067,
   2.6164813121,
   1.9661873712,
   2.5388774284,
   1.7488149992,
   -0.6426220003,
   -0.8393138768,
   2.186753547,
   1.7936375058,
   -0.2563350564,
   -0.4547534545,
   -0.3810114218,
   -0.6678382271,
   -0.148934986,
   0.4072998948,
   -0.6439436289,
   2.7909010778,
   2.2562273277,
   2.881601824,
   2.9954116235,
   2.5202275809,
   2.2612796113,
   2.2030071948,
   2.2232532357,
   1.8184019994,
   2.8751166933,
   2.7406744297,
   0.0586975631,
   2.2604127098,
   1.9127910362,
   -0.2460778838,
   2.7738030741,
   1.6302951327,
   -0.2581143977,
   2.0473317468
  ]
 },
 "B_conformer_rs1_170": {
  "omega": [
   -3.0982054298,
   3.0063577805,
   -2.9873646242,
   3.0167172913,
   3.1168522861,
   -3.0229128702,
   -3.1107846387,
   3.1397706891,
   -3.1243081606,
   -3.1265073537,
   3.0930670824,
   3.0380949894,
   -3.0695842818,
   -3.0943754447,
   3.0458104731,
   3.0618071666,
   -3.1162909373,
   3.1347554434,
   3.1301341022,
   3.1328357401,
   3.0751315001,
   -3.1371277063,
   3.1270340887,
   3.1111636306,
   3.1185636725,
   -3.1345862053,
   -3.1208978347,
   3.0815384731,
   3.0023961004,
   3.0742267357,
   -3.0595664805,
   3.0253409985,
   -3.0448806465,
   3.0355122394,
   -3.113933986,
   -3.1236282835,
   -2.9840028013,
   3.1188071123,
   3.1363367509,
   -3.1286404119,
   3.1331633464,
   3.1006947053,
   -3.1323231646,
   3.0477068325,
   3.113318387,
   3.0662514671,
   -3.1230650119,
   3.0583642182,
   3.121533421,
   -3.0098161467,
   3.0472235706,
   2.95857091,
   -2.9170135777,
   -3.1245607669,
   -3.0860349213,
   -3.1124673755,
   -3.1242865547,
   -3.1071254224,
   3.1179022392,
   -2.993352521,
   -2.9363142468,
   -3.1217856111,
   -3.0316777321,
   3.0579663314,
   3.0734341649,
   -3.0679740051,
   -3.0561762863,
   -3.0845737395,
   -3.1150412323,
   3.0923144761,
   3.0866762738,
   3.1323947079,
   -3.1304298908,
   3.0041536924,
   -3.0916053592,
   -3.0828975085,
   2.9400778424,
   3.0676522232,
   3.0626171045,
   3.1028500893,
   3.0293621838,
   3.1381914779,
   3.1341547954,
   3.1411322515,
   3.1134820544,
   3.1055535489,
   3.0528591078,
   -2.9956474603,
   3.0943441275,
   3.1313584206,
   -3.0487737825,
   -2.9583931577,
   -3.0428512104,
   2.9119914268,
   2.9343047679,
   -3.1052828252,
   3.0515382963,
   -3.1370844111,
   3.1197829316,
   3.136137627,
   -3.1367836149,
   3.0967194024,
   -3.1296226024,
   3.0058528664,
   -3.0477228827,
   3.0245771435,
   3.1264679894,
   3.105058951,
   3.0774773063,
   -3.1159594127,
   -3.1146117225,
   -3.1260915448,
   3.0556597087,
   -3.0810612642,
   -3.0363018033,
   -3.1279244753,
   -3.1404786338,
   -3.1233920842,
   3.0771252395,
   -3.1164468678
  ],
  "phi": [
   -2.7216872475,
   -1.8289289777,
   -1.2701464517,
   -0.958118275,
   -1.0793527533,
   -2.2808056752,
   -1.4282942233,
   -1.682780548,
   0.8251641023,
   -1.0562244155,
   -2.1848610344,
   0.8331082165,
   -2.3905141148,
   -2.3340890814,
   -1.7574245199,
   -1.2875416008,
   -1.4232295251,
   -1.1517653065,
   -1.0897972207,
   -0.9741142552,
   -2.029753819,
   -1.989199167,
   -2.0815187948,
   -1.2231974233,
   -1.1754867199,
   -0.9475724734,
   -1.0987357538,
   -1.6459300416,
   -1.2948048474,
   -0.974127646,
   -1.3979887475,
   -1.7587772014,
   -2.1658880098,
   -1.1632456033,
   -1.4589762452,
   -1.1350582728,
   -0.9671855318,
   1.4969673308,
   -1.607373645,
   -2.2488843484,
   -2.6161693056,
   -1.9615791785,
   -2.2896186767,
   -1.8718872363,
   -2.4386827907,
   -1.1250329323,
   1.5991904555,
   1.5041403539,
   -1.2714976476,
   -1.2035391673,
   -1.2059535939,
   -1.5058337357,
   -1.8405153292,
   -1.4058003471,
   -1.0300900056,
   -0.9629119029,
   -1.1581469838,
   -1.1158506751,
   -1.8743208577,
   -1.9412813589,
   -2.2473971189,
   -1.1808460819,
   -1.5660601173,
   -1.319286724,
   -0.9430349292,
   2.9742346486,
   -1.3416673884,
   -1.478251125,
   -1.6003807857,
   -0.7989177998,
   -1.0977001884,
   -1.8512586862,
   -1.5014858776,
   -2.237407242,
   -1.110336133,
   -1.577331117,
   -2.263882929,
   -1.620497256,
   1.4438706791,
   -2.2409545312,
   -2.3502432917,
   -1.237606812,
   -0.9167119194,
   -1.1066872696,
   -0.9928128309,
   -1.0494755985,
   -1.1254358529,
   -1.156733117,
   -1.432723272,
   -1.2938098651,
   -1.4772129332,
   -2.0288129511,
   0.8911018023,
   -2.2203026861,
   -1.6397144449,
   -1.1527364212,
   -1.0269091531,
   -0.9756515045,
   -1.1272617157,
   -1.2755308053,
   -2.4735616322,
   -1.7578136851,
   0.917195218,
   -0.881877672,
   -1.2793722377,
   -1.0574664305,
   -1.2537076316,
   -1.111291568,
   -2.0690959772,
   -0.8921876902,
   -1.1309132369,
   -1.3712947276,
   -2.3213208527,
   -1.9142530642,
   -2.4199746736,
   -1.2127206371,
   -2.3275826422,
   -1.2818282601,
   -0.9730392833,
   -1.3667415848
  ],
  "psi": [
   2.8884963017,
   2.5879604769,
   0.0865381363,
   2.6089777565,
   -0.7427260915,
   -0.704048555,
   2.1076115064,
   3.0583160294,
   2.0860991408,
   0.8593926704,
   2.4267758313,
   2.3934032317,
   0.9178226895,
   2.7363999104,
   2.1314134516,
   1.9655275942,
   2.1837911535,
   1.4031993899,
   -0.696504501,
   -0.7839084734,
   -0.8779988777,
   2.3066310173,
   2.2373192225,
   2.8524044026,
   2.59239494,
   2.3606362902,
   -0.6798588409,
   -0.2335330464,
   2.5859528959,
   2.7167310256,
   2.6559610688,
   2.9216315813,
   2.4180325007,
   2.567279346,
   2.5337322077,
   -0.4184791114,
   2.8045624587,
   2.3648325357,
   -0.2620807008,
   0.2124760051,
   2.3538336513,
   2.2233863592,
   2.4278757157,
   2.340145284,
   -1.9118529435,
   2.8247209868,
   2.6422682201,
   -1.1279563185,
   -2.9935932558,
   -0.727012613,
   2.5972590251,
   2.0883919355,
   2.046868483,
   2.0551661277,
   2.9583831916,
   -0.737513294,
   -0.8507831836,
   -0.758925091,
   -0.7152687059,
   2.1301802106,
   -0.4899895588,
   2.8902860435,
   2.2695246559,
   0.9469490385,
   2.9194842147,
   -2.3897133204,
   2.9268254844,
   -0.5405404514,
   2.2139333762,
   2.7405905856,
   -0.7265390846,
   -0.204947179,
   -0.1441127591,
   -0.6895871024,
   1.1435553369,
   -0.345917043,
   0.1809250342,
   2.606473355,
   2.036565166,
   -0.0083279563,
   -0.9664887961,
   0.6236837584,
   2.5653962231,
   -0.6234006182,
   -0.96075691,
   -0.6630770537,
   -0.7042232847,
   -0.8297856879,
   -0.4001629663,
   0.1893716189,
   2.6559642088,
   -0.4916894518,
   -0.2204715311,
   0.8421337383,
   2.6072176581,
   1.9311114008,
   -0.6898147217,
   -0.8979596431,
   -0.7596765605,
   -0.6445424572,
   -0.5546278363,
   2.0231042279,
   0.1327207491,
   0.6036649347,
   -0.8871663114,
   -0.4899918863,
   -0.7694496427,
   -0.6945520025,
   -0.519308605,
   2.288626479,
   2.4295849335,
   -0.452739729,
   -0.1567145164,
   1.6435353007,
   2.6154947834,
   2.5810683575,
   -0.6355102304,
   1.944686818,
   2.6352796489,
   -0.5630472957
  ]
 },
 "B_conformer_rs1_171": {
  "omega": [
   3.0311657187,
   3.039268967,
   3.1330960433,
   -3.0820192677,
   3.0734658278,
   -3.127848954,
   3.1386733177,
   -3.133335223,
   2.9925016586,
   -3.1358463139,
   -2.9779536406,
   -3.1178079373,
   -3.1095599667,
   3.0333140444,
   -3.1106642456,
   3.0690074617,
   3.0628745301,
   -2.9115038998,
   3.1374110697,
   -3.0889533914,
   -2.9951321227,
   2.9291593407,
   -3.1160941093,
   3.132390749,
   -3.1370608416,
   -3.0850810016,
   -3.1399721937,
   3.1336165088,
   3.0062532393,
   3.1279812231,
   3.1024271402,
   -2.9214407245,
   -3.109105934,
   3.1054668069,
   -3.0411399909,
   -3.0824034481,
   3.0344227313,
   3.0290376498,
   -3.1075411541,
   3.1236127397,
   3.0843425359,
   2.9763919976,
   -3.0796561427,
   2.9619609062,
   3.0858403593,
   -3.1160964693,
   -3.1086449562,
   3.0987500881,
   -3.1407461614,
   -3.0598560784,
   3.0204773136,
   3.0858755141,
   -3.0869439107,
   3.0664856288,
   -3.0860349213,
   -3.1124673755,
   -3.1242865547,
   -3.1071254224,
   3.1184525015,
   -3.1269370355,
   3.0281162921,
   -3.1097949707,
   -3.1394252578,
   3.0523296873,
   -3.1186564272,
   -3.0771954972,
   -3.0869482357,
   3.0728817926,
   -3.1371591681,
   3.1211684885,
   3.0039860223,
   -3.0969838943,
   -3.0419093218,
   -3.0671612694,
   3.0773457884,
   2.9800646827,
   -3.0895215474,
   3.0654910863,
   3.0067884343,
   3.1028500893,
   3.0295143858,
   3.0339449106,
   0.1047245297,
   3.0853638476,
   -3.0959910326,
   -2.9162696111,
   -3.0558674365,
   3.1243414328,
   3.1095536653,
   3.0121317924,
   -2.9939886261,
   -3.0092852822,
   -3.0823345046,
   -3.0877816911,
   -3.0503456007,
   3.0989076618,
   -3.0441801909,
   -3.1022979426,
   -2.9587101829,
   -2.9833977805,
   3.1084337705,
   3.1146683799,
   3.0800196242,
   -3.0646366102,
   3.0969496958,
   -3.120912058,
   -3.0249230479,
   3.0624018473,
   -3.0487539513,
   3.1133659894,
   3.1392076568,
   3.0020391448,
   3.1017570683,
   2.9989867915,
   3.0111105945,
   2.9078189184,
   2.9690669031,
   -3.1164916921,
   3.0196655712,
   3.0200765612
  ],
  "phi": [
   -1.016929931,
   -1.0463890781,
   -0.9775644111,
   -1.0773654295,
   -1.0287855897,
   -1.255907885,
   -1.1953203319,
   -1.2869765608,
   -2.5545153562,
   -0.8313720906,
   -2.6976591592,
   -1.6100510847,
   -1.169520435,
   -1.0681328468,
   -1.1457542479,
   -2.2273853781,
   -1.0534888218,
   -1.1885734114,
   -1.1201604957,
   -1.7873445854,
   -2.1554342485,
   -2.1150518941,
   -1.0751768696,
   -1.3200656261,
   -1.9974154788,
   -1.6091273445,
   -1.109936188,
   -1.7188546334,
   -1.0959814979,
   -0.993575152,
   -1.5760972201,
   -1.9035275322,
   -2.2033342608,
   -1.1920244113,
   -1.365999795,
   -2.133516703,
   -1.0947382429,
   1.5819128473,
   3.0274978036,
   -2.2992347174,
   -0.8889645143,
   -2.6676409542,
   -1.6122580376,
   -2.1876830499,
   -1.3554244541,
   -1.0339704509,
   1.7666832651,
   1.5620056589,
   -1.1616506553,
   -1.1338858561,
   -2.1689282542,
   -2.385481629,
   0.8132118252,
   -1.4058003471,
   -1.0300900056,
   -0.9629119029,
   -1.1581469838,
   -1.1158506751,
   1.6205756605,
   2.0789887854,
   1.1638645685,
   1.2602816009,
   1.225518514,
   1.0207147759,
   1.1095880591,
   1.0114329142,
   1.2661267539,
   1.0316371123,
   0.7720553835,
   1.1209356358,
   2.1706257368,
   -1.4401333095,
   0.9202389691,
   -2.07772397,
   -1.0395314932,
   -1.5643348359,
   -0.9928566744,
   -1.1776581061,
   1.4438706791,
   -2.2409545312,
   1.9551902852,
   2.621877925,
   1.003551937,
   2.1540801403,
   2.8953153088,
   1.1938417208,
   2.0380850393,
   1.4125428671,
   1.3006817074,
   2.1977139884,
   2.5811820256,
   2.3276871661,
   2.0790982925,
   2.157488229,
   2.4014335309,
   1.2358336488,
   1.0821149361,
   1.165772772,
   1.1347038013,
   1.6866652068,
   1.0319478619,
   1.5036026989,
   1.1704552868,
   0.9951558991,
   1.5897770182,
   -1.1297246688,
   1.6354683984,
   1.3220910668,
   1.7230519641,
   3.0578201266,
   1.7950809721,
   1.0297330564,
   1.1317987986,
   1.4479264799,
   2.0517234739,
   1.1240342853,
   1.5410133703,
   1.0962702112,
   1.2487286902,
   -1.3980949689
  ],
  "psi": [
   -0.6908503321,
   -0.740306264,
   -0.8237121677,
   -0.8592723357,
   -0.8347096379,
   -0.6654394664,
   -0.5734826363,
   -0.4212796435,
   -0.1553934392,
   2.8049716959,
   2.2378042016,
   -0.5272518381,
   2.6748662513,
   -0.6919911165,
   -0.6464551219,
   -0.6716594418,
   1.5191567181,
   2.557934279,
   -0.4774308268,
   -0.413904977,
   2.1885555942,
   2.5153577417,
   2.34543138,
   -0.5232484458,
   -0.1044216299,
   -0.0260526476,
   0.1381666266,
   -0.3656221332,
   -0.0206933102,
   2.9069235073,
   2.334267622,
   2.3289481134,
   -0.1557615005,
   -0.900046571,
   -0.7141728645,
   -0.641063421,
   -3.019558403,
   -0.1814218762,
   -2.6689581037,
   -2.5203816883,
   2.8584732212,
   2.363645898,
   2.8102800452,
   2.280419691,
   2.3940540705,
   2.3042714402,
   2.5237089602,
   -0.1008263276,
   -0.0321637186,
   2.0748027176,
   2.4125912513,
   2.274453155,
   1.9960310684,
   0.982455878,
   2.9583831916,
   -0.737513294,
   -0.8507831836,
   -0.758925091,
   -0.7148167344,
   -2.2294226206,
   -1.6633795263,
   0.3839561657,
   0.1804140098,
   0.7579573058,
   0.8915377056,
   0.5645639231,
   0.7250848767,
   0.7433907522,
   0.806628251,
   -2.1085805104,
   -1.3305592866,
   2.4787696882,
   -0.0114851175,
   0.8375897717,
   2.382374402,
   2.4328564968,
   0.0012750738,
   -0.5713127633,
   -0.6145477944,
   -0.0083279563,
   -0.9666023405,
   -2.2182762562,
   -1.9462342233,
   -2.5368793363,
   -2.9036835929,
   -2.6412051004,
   -2.5897439951,
   -2.7383949438,
   -1.3896154418,
   0.0029646306,
   -1.7525279707,
   -2.8405650717,
   -2.1558552571,
   -2.6658687172,
   -2.1744985825,
   -1.5026502211,
   0.6193214763,
   0.6790736768,
   0.5764732089,
   -2.2618864117,
   -2.70775881,
   0.4996935692,
   -0.1635610929,
   0.5996904053,
   0.5512705113,
   -0.150739119,
   -0.6564170281,
   -2.7062537402,
   -2.1527908114,
   0.6346274955,
   -3.0901498989,
   0.038936902,
   0.6170366746,
   0.4788575611,
   0.3503152182,
   0.6632618635,
   0.7071995892,
   -2.8483750594,
   -1.9597849901,
   -2.2869534342
  ]
 },
 "B_conformer_rs1_172": {
  "omega": [
   3.102002746,
   3.0832438759,
   3.1354322074,
   3.0510026977,
   -3.0481479855,
   -3.1054192275,
   3.0394256471,
   -3.1353672359,
   3.1294342748,
   3.1374609358,
   -3.1313110908,
   -3.1024910669,
   -3.0149317989,
   3.0826779924,
   -3.1409602256,
   3.0676261931,
   3.1286948504,
   -3.0650049855,
   3.0792959781,
   3.0507743799,
   3.1029853586,
   -3.1292890287,
   3.0712678351,
   -3.0735399655,
   2.989071938,
   -3.0534351838,
   3.0900619787,
   3.0555700356,
   3.0394211642,
   -0.0355554477,
   -2.8668643987,
   -3.1128572285,
   -3.0799286352,
   3.0669441724,
   3.0811241811,
   3.0188596876,
   0.0239292298,
   -3.0960455157,
   -3.1061741938,
   3.141259227,
   -3.072131391,
   3.0398340302,
   -3.0132984085,
   3.0213850245,
   3.1230964457,
   3.0756191892,
   -3.1242500324,
   -3.1165743826,
   3.0641933326,
   2.9997689395,
   -3.0439600383,
   2.8601690401,
   -3.129094088,
   3.0045191503,
   -3.0860349213,
   -3.1124673755,
   -3.1242865547,
   -3.1071254224,
   3.1174966613,
   3.0061992263,
   3.0890605572,
   -2.6616475864,
   -2.9455623405,
   2.8806376948,
   -3.0219733149,
   -3.1213836648,
   3.1215025554,
   3.0988830618,
   -3.0641133113,
   3.1028110956,
   -3.0722833094,
   -3.1356925414,
   3.1296193002,
   -3.1065736815,
   3.1397190152,
   -3.0645914689,
   3.0942755113,
   3.1318820905,
   3.1369193947,
   3.1028500893,
   3.0308865683,
   -3.1388697115,
   3.0896458963,
   3.1303082255,
   3.1324883766,
   -3.1122198081,
   3.0295662562,
   -3.1350175273,
   3.1065804772,
   -3.1231837167,
   3.1409351271,
   -3.0936635708,
   3.10621432,
   3.1198234493,
   -3.0881514106,
   3.0561912821,
   3.1269350062,
   -3.1071365531,
   -3.0107044345,
   3.0759169695,
   3.1300830009,
   3.0328122776,
   -3.0207648348,
   3.0719786358,
   -3.1142080721,
   2.955210722,
   -2.8717738742,
   -3.1088933658,
   3.0918576508,
   3.0406068226,
   -3.0633195156,
   3.1117436885,
   -3.0339951488,
   -2.979741538,
   -2.9273938582,
   -2.8227029842,
   -2.9609571983,
   -3.0440759435,
   -2.9515949286,
   3.1221931137
  ],
  "phi": [
   -1.235123212,
   -1.0382627519,
   -1.2750852502,
   -1.0346706157,
   1.510065947,
   -1.4940908092,
   2.9176671397,
   -1.81443945,
   -1.125012734,
   -1.0646339763,
   -1.8962886726,
   -0.9910602626,
   -2.9242200737,
   -1.0604369268,
   -1.0861692693,
   -1.0659693312,
   -1.0445292088,
   -2.2531311851,
   -1.3911420159,
   -2.3865073591,
   -1.8785602559,
   -2.1250414069,
   -1.7866504039,
   -1.4395650431,
   -1.0544919373,
   -1.1137230674,
   -1.1787954512,
   -1.1924217882,
   -1.3890566912,
   -1.2524466282,
   -2.6479475878,
   -2.280429591,
   -1.6560449485,
   0.9650536595,
   -1.6731290455,
   -2.119085869,
   -1.4714710122,
   -1.568574922,
   2.4836323273,
   -2.3772599715,
   -1.9754434693,
   -1.5615603273,
   -2.6675086223,
   -2.2869026027,
   -1.2639837406,
   -0.9129284416,
   1.603770616,
   -1.3885888272,
   -1.2475965672,
   -1.7027431293,
   -1.9027376666,
   -2.0370831505,
   -2.2176714932,
   -1.4058003471,
   -1.0300900056,
   -0.9629119029,
   -1.1581469838,
   -1.1158506751,
   -1.9073904231,
   -1.4149968993,
   -1.1288455773,
   -1.6202976452,
   1.5489450805,
   1.7732666647,
   1.1744922218,
   1.6684715344,
   1.1539798827,
   1.5159605194,
   1.3576164456,
   1.1725484097,
   1.1164241977,
   1.5732149147,
   -1.1773392748,
   1.6843224121,
   1.2766718969,
   1.8016024895,
   0.95498623,
   1.0214929744,
   1.4438706791,
   -2.2409545312,
   -1.0437167926,
   -2.1835216828,
   -1.0332342209,
   -1.1096989008,
   -1.6909876036,
   -1.3525352314,
   -2.2054848536,
   -1.4857344262,
   0.9042659026,
   -1.5040450769,
   -1.5152596392,
   -1.2149312186,
   -1.4576283285,
   -1.4170585291,
   -1.2166361406,
   -1.6496145601,
   -1.8508426152,
   -1.471721764,
   -1.1684005524,
   -0.9578543963,
   -1.2311955795,
   1.3138395995,
   -1.1935470283,
   -1.0555887345,
   -0.9252768074,
   -2.1631289907,
   -1.7875683085,
   -2.6305004396,
   -2.4362847882,
   2.2591947736,
   -1.5800931746,
   -0.955378883,
   -1.4322526777,
   -1.4128039984,
   -2.2667265733,
   -1.2451244482,
   -1.3718538727,
   -1.9535645388,
   -1.6633329417,
   -2.2532190177
  ],
  "psi": [
   1.4542558111,
   2.8345778672,
   -0.6337519075,
   -0.653147041,
   -0.5166643824,
   -2.666014011,
   2.6392979263,
   -2.8531073396,
   0.3098938818,
   2.1045643265,
   2.8022041201,
   2.2616499935,
   -0.5010717552,
   2.8859993134,
   -0.6915577975,
   -0.7209096476,
   2.1656654268,
   2.4366072856,
   2.6159199269,
   2.3420346966,
   2.5047177187,
   2.1041648141,
   2.3537009465,
   2.2664537477,
   2.7672156085,
   -0.6467564491,
   -0.7131479162,
   -0.6427586464,
   -0.591877738,
   2.739034732,
   2.7294295182,
   2.4362595661,
   1.9716115422,
   0.0896032529,
   0.6924949393,
   2.9264664029,
   1.9236081225,
   2.9082594798,
   -0.035235753,
   -2.2358476796,
   2.1018251872,
   0.0421986379,
   -0.1457216269,
   2.6991620033,
   2.2221044844,
   2.7769648918,
   -0.5569687985,
   -0.0001077097,
   3.1221339271,
   2.3680269596,
   2.0932155074,
   2.3128238812,
   2.3136166148,
   2.2933911164,
   2.9583831916,
   -0.737513294,
   -0.8507831836,
   -0.758925091,
   -0.7159505377,
   2.3500931905,
   3.1068453957,
   -1.6943015396,
   -2.5093348453,
   -3.1243185414,
   -2.2193820468,
   0.249346647,
   0.2272336493,
   0.5997711924,
   0.064575184,
   -2.1163597522,
   -2.7661646553,
   -2.5874666324,
   -0.1024288531,
   -0.587081479,
   -2.5533613395,
   -2.3478070038,
   0.7328021565,
   0.9526689792,
   0.6020868406,
   -0.0083279563,
   -0.9690601695,
   -0.910678799,
   2.5732219699,
   -0.2120528361,
   2.317201999,
   2.1069549124,
   2.22701829,
   1.9344342656,
   2.8033146758,
   0.7030309665,
   2.4049043891,
   -0.2667364136,
   2.3515905994,
   2.2758168695,
   2.026196796,
   -0.3535411536,
   0.2434998935,
   0.2490060644,
   2.9924498395,
   -0.6788664652,
   -0.8497678453,
   -0.6131590618,
   0.2389102971,
   -0.5214503849,
   -0.3292044695,
   -0.829307549,
   1.8689633264,
   -0.8762871111,
   2.9565633676,
   2.4869163968,
   -0.107554875,
   1.6527118537,
   -0.5647609223,
   -0.1183142782,
   -0.1786536517,
   -0.6017451677,
   -0.7884285211,
   2.6958858185,
   1.6864268608,
   2.1721056099
  ]
 },
 "B_conformer_rs1_173": {
  "omega": [
   -3.135655077,
   3.0982924035,
   -3.0440441839,
   3.081255398,
   -3.1277386548,
   -3.0875686165,
   -3.110019601,
   3.1394390214,
   -3.1247607967,
   -3.1269512288,
   3.1265746582,
   3.0685677361,
   -2.9458619763,
   -3.0170910618,
   -3.0245777146,
   -3.1205444279,
   2.9706672242,
   3.0791331901,
   2.9974427469,
   -3.0735116017,
   -3.1273430207,
   -3.1178723103,
   3.1019306284,
   3.1079164914,
   -3.100979403,
   3.0540359247,
   3.0507569402,
   3.0951479956,
   3.038901088,
   -0.0336567231,
   -2.8664277748,
   -3.1110024194,
   -3.0804310726,
   -3.1237946986,
   3.0533607723,
   3.1252452144,
   3.1063625212,
   -3.1070204018,
   3.0577004006,
   3.104551685,
   3.0621498697,
   3.1326092239,
   -3.0440648738,
   3.0317304749,
   -3.010076915,
   -3.1010493152,
   -3.0728253474,
   3.1120472968,
   2.9967819358,
   -3.1177770337,
   -3.1192877354,
   -3.136243974,
   3.0395334997,
   3.0573963022,
   -3.0860349213,
   -3.1124673755,
   -3.1242865547,
   -3.1071254224,
   3.1188909855,
   -3.057010338,
   3.1117790236,
   3.0715991893,
   -3.131624523,
   -2.9371439109,
   -3.0979857223,
   -3.1005430456,
   -3.1160228467,
   3.1101987637,
   -3.1311431715,
   3.1396137062,
   -2.9964543866,
   3.0443223403,
   2.8988478153,
   3.0696848796,
   -3.0220707683,
   -2.9713164059,
   -3.0710987037,
   -3.062817868,
   3.0386997281,
   3.1028500893,
   3.0304736659,
   -2.9719991226,
   3.1363840293,
   3.0843760939,
   3.129395751,
   -2.9605631075,
   -3.0091358885,
   3.1307871159,
   3.0925179708,
   3.0787557941,
   3.1319989781,
   -3.1000059806,
   3.0632504621,
   -3.0785918406,
   -3.1212132102,
   -3.0837189596,
   3.1147026101,
   3.0936743733,
   3.0930288288,
   2.9479683453,
   -3.0823758106,
   -3.0017338997,
   -3.0511411506,
   -3.0057334072,
   3.0482384802,
   -3.0247018116,
   -3.1274546559,
   -3.0308506244,
   3.0570000269,
   -2.872418578,
   3.0482343196,
   3.062506586,
   -3.1116134251,
   -2.9928855691,
   -2.8869018963,
   -3.1327027613,
   3.1220358519,
   3.0557795469,
   -3.0562279693,
   -3.076173187
  ],
  "phi": [
   -2.4090395491,
   -2.0647550886,
   -2.1595662849,
   -0.6781804564,
   1.6724033352,
   -1.3844960801,
   -1.4278376662,
   -1.6826597577,
   0.8270914485,
   -1.0564928899,
   -1.543542131,
   -2.0927783443,
   -0.9875658452,
   -1.1144625245,
   0.8729762902,
   -2.2141898679,
   -1.2107287231,
   -2.1701820823,
   -1.3199983213,
   -1.9546230301,
   -2.2116659214,
   -1.4936020842,
   -1.8652061765,
   -1.1975964479,
   -1.0771058992,
   -1.0280151734,
   -1.0461899754,
   -1.1109503842,
   -1.3885064023,
   -1.2535599507,
   -2.650522118,
   -2.279651786,
   -1.6571413468,
   -2.6872817818,
   -2.0970168706,
   -1.1967226047,
   -1.002884314,
   1.5675199598,
   1.1484914853,
   -2.5181468544,
   -1.1968682635,
   0.9133031861,
   -1.5724371346,
   -1.9773566715,
   -1.6658862732,
   -1.0938236971,
   -1.3364070079,
   1.7693142633,
   -2.4289525827,
   -1.1067756149,
   -1.5498871487,
   -1.980969453,
   -2.1606848341,
   -1.4058003471,
   -1.0300900056,
   -0.9629119029,
   -1.1581469838,
   -1.1158506751,
   2.125246882,
   1.6839971493,
   0.8717118794,
   2.8496236398,
   1.371716417,
   2.4522430571,
   1.264494596,
   1.1592050072,
   1.0833976609,
   1.1220563397,
   1.6311245742,
   1.1429656012,
   0.9933964585,
   2.0350006418,
   1.2586237177,
   1.2250953147,
   1.3876168199,
   -1.4631510069,
   -2.2686941461,
   -1.1019031474,
   1.4438706791,
   -2.2409545312,
   2.2949659746,
   1.2688446894,
   0.9912244812,
   -1.7385622174,
   1.3376512143,
   1.6245966032,
   1.990450352,
   0.7938403053,
   2.4765967187,
   1.2161790625,
   2.2996355839,
   1.176405,
   1.9213277377,
   2.0072143956,
   1.3539362416,
   1.0042689754,
   1.5995910329,
   -1.0021990895,
   1.8802704705,
   0.8073803428,
   -0.9831235347,
   2.1089141551,
   1.2294781086,
   0.8822597284,
   1.2780919008,
   1.0571766288,
   1.2547410416,
   1.2827305752,
   2.3631249857,
   2.1276996014,
   2.6263817554,
   2.135695537,
   1.692511502,
   1.391974692,
   1.1809007018,
   1.1777277165,
   2.6900740008,
   2.0940249814,
   1.0528626782,
   2.4951385229
  ],
  "psi": [
   -0.8190974597,
   2.7323823503,
   2.835408401,
   2.3711312276,
   2.1795897433,
   -0.541651223,
   2.3279527882,
   3.0579097165,
   2.0845397544,
   0.859192745,
   2.4261020184,
   -0.1352400633,
   2.3859341996,
   -0.7840183465,
   -0.8774478104,
   0.9289815464,
   2.6777039551,
   2.6350381825,
   2.3261751826,
   2.230302673,
   -0.1102303868,
   1.8720640535,
   2.3547108047,
   1.9161925998,
   2.9284923535,
   -0.7171499567,
   -0.7634090921,
   -0.6760470435,
   -0.7868276697,
   2.738966378,
   2.7305051253,
   2.4349893484,
   1.972589446,
   0.0901884179,
   3.0056878016,
   2.2646408024,
   2.8232837396,
   -0.4823244431,
   -0.1508067082,
   0.2337391628,
   2.5938845234,
   -0.3416292044,
   0.9200394926,
   2.2704439141,
   0.0342063977,
   1.9872913743,
   2.618981096,
   -0.1892369496,
   2.6590668429,
   2.0085545524,
   2.3978185538,
   1.9075645745,
   2.3337321434,
   2.2141872416,
   2.9583831916,
   -0.737513294,
   -0.8507831836,
   -0.758925091,
   -0.7186250068,
   -2.8555682705,
   -2.7266716649,
   0.8525130424,
   -2.5329635663,
   -2.7335564425,
   -2.5028403955,
   0.3033587387,
   0.7596279519,
   0.7760038674,
   0.7061712914,
   -2.2375832863,
   -2.6700421344,
   -2.3797135544,
   0.2200753489,
   0.7859254202,
   -2.4118820835,
   -3.0738292418,
   1.4384218671,
   2.8007701583,
   -0.5033465623,
   -0.0083279563,
   -0.9680009922,
   -3.0138563045,
   -2.7738807088,
   0.7249255965,
   0.0273450197,
   -2.4612392836,
   -2.3190004161,
   -2.1978956188,
   -2.0112930762,
   -1.2190716821,
   -2.7839654845,
   -2.0902597757,
   -2.3833344955,
   -2.5459114097,
   -2.2613259598,
   -2.2181807164,
   0.6393812448,
   -0.0336046436,
   -0.7574725329,
   -0.3702168477,
   -2.2650672979,
   -0.3729716221,
   -2.0081548977,
   0.380002475,
   0.8878713767,
   0.4902894231,
   0.7687388746,
   0.6943984332,
   -2.5771374504,
   -2.3894355391,
   -2.3146026605,
   -2.8720113115,
   -0.4565787394,
   -2.6691309499,
   -2.872425468,
   -3.0296421385,
   0.7650048533,
   -2.9022839835,
   -2.6869079144,
   0.8219108733
  ]
 },
 "B_conformer_rs1_174": {
  "omega": [
   -3.1020860152,
   -3.0834633954,
   -3.1378242747,
   -3.0488718724,
   3.121661293,
   3.0078318363,
   -2.8546366105,
   3.130205252,
   3.0150851453,
   -3.0389091225,
   -3.1329184965,
   2.9634503726,
   2.8111900857,
   -2.9629076812,
   -3.0982980381,
   -3.0139761786,
   3.0876278485,
   -3.076309519,
   -3.0022495212,
   3.0703350219,
   3.131326477,
   -3.0551137165,
   3.0796277907,
   -3.0909875949,
   3.0179861086,
   -3.1169551464,
   3.1219171421,
   -3.0719709144,
   3.1296216971,
   -3.1261198837,
   3.0801071659,
   3.1317700869,
   3.1017741175,
   3.0271867237,
   -3.121004658,
   -2.8557837106,
   3.1097774515,
   3.1295807537,
   3.0989295019,
   -3.1222410668,
   3.1150336118,
   -3.1120402924,
   3.1367270131,
   -3.1310661172,
   3.107744203,
   -3.1342550843,
   3.1370040808,
   -3.1244170287,
   -3.1367577484,
   -3.1250783618,
   2.9868020737,
   2.9942440106,
   -3.1290469989,
   3.0066710634,
   -3.0860349213,
   -3.1124673755,
   -3.1242865547,
   -3.1071254224,
   3.1181987866,
   3.109754936,
   3.1367549207,
   2.9686986015,
   2.9447973384,
   -2.8804022016,
   3.0232778737,
   3.1223481579,
   -3.129479918,
   3.1004619057,
   -3.1298043196,
   3.0794601042,
   -3.0199152087,
   3.0630287065,
   2.9826900315,
   -2.913943286,
   -3.1257808822,
   3.009774924,
   3.0270540405,
   3.0807201766,
   3.0581374602,
   3.1028500893,
   3.0293621838,
   -3.0955279447,
   -3.1388623135,
   3.0770991143,
   -3.1209052873,
   -3.0976500764,
   2.9802203523,
   -3.0959271483,
   -3.1020886308,
   -3.1187312056,
   3.0936973849,
   3.1099470479,
   -3.1150008627,
   -3.127798339,
   -3.11700834,
   -3.0255008117,
   3.0054139478,
   -3.0805729417,
   3.1277843979,
   3.067988353,
   -3.0930334615,
   3.1023652022,
   3.0921605477,
   3.033713592,
   -3.0223902555,
   -2.9809204966,
   3.0288661257,
   -3.1051410044,
   3.0790411968,
   3.1065326145,
   -3.0984488186,
   3.129564816,
   3.1258995811,
   -3.1350302362,
   -3.1409023886,
   -3.115050068,
   3.1328603911,
   -3.1382414434,
   3.07157309,
   3.134325595
  ],
  "phi": [
   1.2342955335,
   1.0381072802,
   1.2767949426,
   1.0336425195,
   -1.455225618,
   2.5749128177,
   -1.3569179824,
   1.2664211395,
   2.7574761309,
   1.0217856606,
   1.0800969715,
   0.7802193424,
   1.7427923897,
   2.4039229096,
   1.1986353846,
   1.1849717246,
   1.1726244633,
   1.1716417414,
   0.9897171513,
   1.1403645829,
   1.2951875013,
   0.9902773437,
   1.281864525,
   1.7156859091,
   2.0125252403,
   1.0296994431,
   1.2490407028,
   1.1266786336,
   2.1434725409,
   1.0169077687,
   2.6190926972,
   1.8527820808,
   2.0518121549,
   1.7879868794,
   2.0593698128,
   2.5946816456,
   0.9910990884,
   -1.644292798,
   2.4682209361,
   1.950035117,
   1.4312954256,
   1.9303930315,
   1.1849105859,
   1.6965841603,
   0.9855452817,
   1.0035626633,
   1.0991942648,
   -1.6688966336,
   2.3110097877,
   1.4515319808,
   -0.9338825206,
   2.6932526956,
   1.2716467184,
   -1.4058003471,
   -1.0300900056,
   -0.9629119029,
   -1.1581469838,
   -1.1158506751,
   -1.0931105841,
   -1.1827250418,
   -1.6581194073,
   -1.0285512919,
   -1.5497702424,
   -1.7731788491,
   -1.1761753806,
   -1.671376777,
   -1.4696386942,
   -1.1230649407,
   -1.5420313509,
   -0.9916123408,
   -1.7722683347,
   -1.6520221502,
   -1.3794415082,
   -1.2077865798,
   -1.0711932984,
   0.9781304098,
   -1.4452507067,
   -1.0545101921,
   1.4438706791,
   -2.2409545312,
   -1.9323020228,
   -0.8452427156,
   -1.1250323185,
   1.7258335499,
   -1.457863063,
   -1.7581331707,
   -1.6424180021,
   -1.0668524899,
   -1.7102015112,
   0.8059524774,
   -2.6779826175,
   -1.504708155,
   -1.1145169539,
   -1.1447818844,
   -1.1689136174,
   -2.0485117833,
   -0.9612224247,
   -1.8905239778,
   -1.1040865034,
   -1.278776941,
   -1.2007245856,
   -1.2405677519,
   -2.6377617759,
   -2.2165600808,
   -1.0853183231,
   -2.0826028337,
   -0.9220553757,
   -1.0907234579,
   -1.1472627487,
   -1.0065623633,
   -0.9291840648,
   -1.6104337421,
   -1.535341283,
   -1.8525433563,
   -1.7312693262,
   -2.088941975,
   -1.0469733212,
   -1.0261683757,
   -1.0693773544,
   -0.9030206395
  ],
  "psi": [
   -1.4537528839,
   -2.8348171027,
   0.6353633247,
   0.6523666059,
   0.5165146045,
   2.6631723337,
   -2.5702715342,
   -0.1899399634,
   -2.6734455957,
   -2.9395930936,
   -2.5511916549,
   -2.0317694273,
   1.0447087061,
   0.2661897149,
   -2.8362634238,
   -2.5516093724,
   -2.3522284994,
   -2.7032951463,
   0.6074778765,
   0.7173579984,
   0.6273242434,
   0.7329687439,
   0.8695457866,
   0.3792686298,
   -0.1285397885,
   -0.3034781234,
   0.8157156172,
   0.3610555683,
   0.5495825913,
   -2.7677683979,
   -2.4942243017,
   -2.9256036399,
   0.1472146011,
   0.2420463006,
   -0.2930388336,
   -2.5088354969,
   -2.0052488241,
   -2.2706919694,
   0.1948633563,
   -0.7665773435,
   0.7685750105,
   -2.592203124,
   -2.7221309427,
   -2.5765195152,
   0.131245014,
   0.5797442159,
   0.3914172532,
   0.3528621766,
   -2.5980150564,
   -2.1844340403,
   -1.968809024,
   -2.0307575561,
   -2.3739337345,
   0.954336384,
   2.9583831916,
   -0.737513294,
   -0.8507831836,
   -0.758925091,
   -0.7162362371,
   -0.6785808164,
   -0.3589945524,
   0.1384748063,
   2.5088573736,
   3.1249443091,
   2.2205668339,
   -0.2470429023,
   -0.2249914137,
   0.034337378,
   2.3104276104,
   2.8734899584,
   1.0794883018,
   2.6763275888,
   2.2111429611,
   1.8508020405,
   -0.612255525,
   -0.5878680739,
   0.7464608171,
   2.0621744855,
   2.3867674855,
   -0.0083279563,
   -0.9664887961,
   -0.5183634694,
   2.0004604558,
   -0.492751153,
   -0.3136264777,
   2.9703134818,
   2.4092663598,
   2.2385196641,
   -0.7823962984,
   0.0533426537,
   0.8062028414,
   2.8300785317,
   2.3818617318,
   -0.8003033007,
   -0.7490632429,
   -0.5942788973,
   0.2794666956,
   -0.8313417603,
   0.3533417112,
   -0.5257531486,
   -0.8439738438,
   -0.7245340332,
   -0.6049975946,
   2.7442511585,
   -2.7618528488,
   -0.6075897101,
   -0.2942755345,
   -0.8936173366,
   -0.6828343619,
   -0.7588909174,
   -0.6280013925,
   2.5911199125,
   0.0593621283,
   2.2595755328,
   1.9121642431,
   -0.2462953075,
   2.7728059493,
   -0.8773721135,
   -0.7212287897,
   -0.9749828437
  ]
 },
 "B_conformer_rs1_175": {
  "omega": [
   2.9341285465,
   -3.0693042267,
   3.0596498786,
   -3.1129451593,
   -3.1362970146,
   -2.9727704154,
   -3.1310858186,
   3.0416732843,
   -3.0159507975,
   3.0370802994,
   3.1319593532,
   -2.9636344117,
   -2.813371328,
   -2.968500519,
   -3.0209277396,
   3.0041629198,
   0.087848234,
   -3.1210132784,
   -3.035938522,
   3.0746870142,
   3.1104210342,
   3.1381859431,
   3.1097165207,
   3.1018439802,
   3.1205419558,
   3.130217296,
   -3.1356473324,
   -3.1102885257,
   3.1188910209,
   2.958480413,
   -3.1338905811,
   -3.0678369965,
   -3.0784124312,
   2.9165539888,
   3.1143638302,
   3.0383173435,
   3.1019466753,
   3.1267450789,
   3.1029268763,
   3.1037343652,
   3.0594032915,
   3.0202081057,
   3.0844842704,
   3.0732812042,
   3.093750324,
   3.0601788365,
   3.0520466629,
   -3.1352711008,
   -3.0615422078,
   3.0130553797,
   3.0006891648,
   -3.0561854043,
   -3.1243132755,
   -3.0647329496,
   -3.0860349213,
   -3.1124673755,
   -3.1242865547,
   -3.1071254224,
   3.1184103773,
   3.0665740833,
   -3.0655893257,
   -2.9270435167,
   -2.8496181585,
   3.0043459255,
   3.0681763532,
   3.0029783596,
   3.0966991976,
   3.1051717818,
   -2.8272713437,
   3.0210922593,
   3.1002317184,
   -2.978601428,
   3.1165915809,
   3.0478019941,
   3.1406842429,
   -3.0047709963,
   3.0559373206,
   -2.9872068878,
   3.0839915379,
   3.1028500893,
   3.0304771848,
   -3.1335333308,
   3.1321526294,
   3.1189965979,
   -3.1285244281,
   3.1136594602,
   3.1387539558,
   -3.1228812965,
   2.9643869028,
   3.0758794283,
   3.0060673513,
   -3.1217559333,
   3.0293574156,
   -2.9881328799,
   3.1248829843,
   -3.1062599728,
   3.052819005,
   -3.1368965296,
   3.1204968081,
   3.1368941559,
   3.1135640908,
   3.1067822151,
   3.0047161565,
   2.9118349411,
   -3.1329012793,
   3.0854050946,
   3.1007952824,
   -3.1136470554,
   3.1003020422,
   -3.121598995,
   3.1272882425,
   3.1148473632,
   -3.0759295492,
   -3.0459189386,
   -3.09488577,
   -3.0794389408,
   2.9662337261,
   3.1373814064,
   -3.0262751352,
   3.1272382364
  ],
  "phi": [
   -2.1325991331,
   -2.7006468998,
   -1.6534910886,
   -1.2591025235,
   1.2318084696,
   -1.3994668126,
   -3.136379538,
   -0.9099199435,
   -2.7571694388,
   -1.0197006489,
   -1.0800267473,
   -0.7785764802,
   -1.741811346,
   -1.0852718089,
   -2.0364518698,
   -0.899768458,
   -1.3503809368,
   -2.4306328387,
   -2.0284573662,
   -1.4071210524,
   -1.070556626,
   -1.1332033145,
   -1.216014396,
   -1.0355606035,
   -1.1602556445,
   -1.0193437112,
   -1.3497719516,
   1.0709387301,
   -1.3205409919,
   -1.0485331641,
   -2.0401950843,
   -2.5471388579,
   -1.0446729358,
   -1.0241193779,
   -2.0020931856,
   -1.4961023125,
   -0.9668518665,
   1.5786726457,
   1.4616206924,
   -1.1241417404,
   -1.1784067489,
   -1.924712611,
   -1.3382779004,
   -1.139560986,
   -2.0954872654,
   -1.376073938,
   -1.2159533455,
   1.5897200533,
   -1.4297073628,
   -1.1980092472,
   -2.1075375732,
   -1.8506897116,
   -1.7955311752,
   -1.4058003471,
   -1.0300900056,
   -0.9629119029,
   -1.1581469838,
   -1.1158506751,
   -1.3469682637,
   -1.4829499687,
   -1.1106614046,
   -1.5080654602,
   1.7132057252,
   -0.9690868943,
   -1.1196088779,
   -0.9556909013,
   -1.0863652378,
   -1.134994711,
   -1.6927048195,
   -1.217154507,
   -1.0935062452,
   -2.3019792319,
   -1.775683288,
   -1.0044544616,
   -1.0461972094,
   -2.2043022459,
   -2.3512260935,
   -1.083394715,
   1.4438706791,
   -2.2409545312,
   -2.1027954098,
   -1.3649159303,
   -1.3044519174,
   1.3870976992,
   -2.6709394933,
   -1.5365200346,
   -0.9474297182,
   -2.7951848526,
   -2.241293816,
   -2.4217019308,
   -2.0862653455,
   -2.1976676849,
   -1.4740258613,
   -2.6533820717,
   -1.3807203503,
   -1.1518128661,
   -1.0264576459,
   -0.9757776267,
   -1.1270666669,
   -1.2730184468,
   -1.0855271619,
   -1.1141703237,
   -1.6749010776,
   1.1614095866,
   -2.6347318869,
   -1.9399975841,
   -1.0736795463,
   -1.054348955,
   -1.1644966271,
   -1.1196714281,
   -1.0587755288,
   -1.6621302334,
   -1.2465982306,
   -1.7541964832,
   -0.8982774327,
   -1.0667246174,
   -2.5086278932,
   -1.0358527566,
   -1.1185694515,
   -2.1057674047
  ],
  "psi": [
   2.6003042566,
   2.2343920738,
   2.5128262151,
   0.1169367047,
   2.5624417213,
   -2.6686124818,
   2.5239057259,
   -1.8278490743,
   -0.8009982713,
   2.9399776219,
   2.5513995485,
   2.0301088469,
   -1.0450172597,
   -0.2659232883,
   -0.5931477126,
   0.5376478901,
   2.4230309096,
   2.5270073737,
   2.4655002287,
   2.653062195,
   -2.9573640026,
   -0.8749269143,
   -0.7112434171,
   -0.770810594,
   -0.7972829246,
   -0.7668575909,
   -0.6242719782,
   -0.0282049581,
   0.6543023527,
   2.289809862,
   2.2349083753,
   -0.3264555765,
   2.7320110026,
   -0.4751868788,
   2.7183290278,
   -0.1934279378,
   2.2236304058,
   2.4525530685,
   -0.0175288809,
   -0.0638724743,
   2.5262206619,
   -0.6858404907,
   2.4325338517,
   3.0474551928,
   -0.2765661921,
   2.5388592606,
   -2.9557654856,
   -3.0784216946,
   0.1635963581,
   2.1466871271,
   2.3547649908,
   1.9246119569,
   2.6866423718,
   2.4180368341,
   2.9583831916,
   -0.737513294,
   -0.8507831836,
   -0.758925091,
   -0.7156722599,
   2.5713565047,
   2.0490282825,
   -0.2633112228,
   0.381443614,
   2.3434471111,
   2.5089555569,
   -0.19200892,
   -0.7992709183,
   -0.6889299865,
   -0.7632921206,
   2.1632633317,
   2.6338867073,
   2.5068782594,
   2.1895913727,
   2.0017668637,
   2.2753063407,
   -0.6201445611,
   0.4507955072,
   1.1429357023,
   2.3234692851,
   -0.0083279563,
   -0.9671064486,
   2.3254643668,
   2.1884367528,
   -0.1837615762,
   0.3656371836,
   2.7675652751,
   -0.3053537935,
   2.3598806025,
   2.6998436746,
   2.6420480862,
   2.7803631686,
   2.1132346868,
   2.2398512812,
   2.3425849175,
   2.6418467196,
   1.9523292142,
   -0.6911218578,
   -0.8977472024,
   -0.7593376069,
   -0.6463574067,
   -0.5563510944,
   -0.6945709539,
   -0.5214477498,
   0.352707239,
   0.6616093741,
   2.8079808698,
   2.1373187826,
   -0.6900731873,
   -0.775130373,
   -0.7894950974,
   -0.7994275616,
   -0.7045124687,
   2.399703166,
   -0.5044941193,
   -0.5631158365,
   -0.7698368966,
   2.643170464,
   2.8453921121,
   2.3619977993,
   -0.8097802346
  ]
 },
 "B_conformer_rs1_176": {
  "omega": [
   -3.1041555975,
   -3.1395560811,
   -3.118143793,
   -3.0609849578,
   3.1361152438,
   2.9721427935,
   3.1313496348,
   -3.0414642947,
   -3.0546795584,
   3.0030886138,
   3.1276444207,
   3.0606700947,
   -2.953468694,
   3.1040095104,
   -2.9879512121,
   -3.0497777671,
   -2.9852143581,
   -3.1401060893,
   -2.8526833957,
   -2.9116413073,
   -3.017493351,
   3.127774145,
   -3.1005704684,
   -3.0645520696,
   2.9716138959,
   -3.135738138,
   3.1182754339,
   -3.1292055188,
   3.0797661765,
   -3.0272590016,
   -2.8829234875,
   -2.9722772576,
   -3.0618348401,
   2.9851223732,
   -3.0902577448,
   -2.8966967494,
   -3.0732284135,
   -3.0734827307,
   -3.1281159825,
   -3.1167243643,
   -3.119099838,
   -2.9767224958,
   3.0782912471,
   -2.9617310546,
   -3.0839407688,
   3.1164115138,
   -3.109090988,
   -2.9948513601,
   3.0962174558,
   -3.1023873978,
   3.0822835009,
   -3.0791977507,
   3.0062816423,
   3.0748347903,
   -3.0860349213,
   -3.1124673755,
   -3.1242865547,
   -3.1071254224,
   3.1176837486,
   2.9705551075,
   3.0711707993,
   -3.130924854,
   -3.0588093458,
   -3.108285237,
   0.033140648,
   -3.0920454798,
   3.0569540336,
   3.1137180437,
   3.117488964,
   -3.1247600105,
   3.0340823131,
   -2.9390776518,
   3.0788894749,
   -3.0190291607,
   -2.8673017463,
   2.9081563198,
   -2.9932126468,
   -3.1399672701,
   3.1244094543,
   3.1028500893,
   3.0300637241,
   3.1178973669,
   3.0815371105,
   3.0545730175,
   -3.1370831066,
   3.0034077586,
   3.1331627533,
   3.079015549,
   -3.084679263,
   -3.0758412335,
   2.9842094223,
   -3.0873885203,
   2.9962076535,
   -3.119229532,
   -3.1365033047,
   -3.1359453472,
   -3.1263774222,
   -2.9983329942,
   3.0832192879,
   3.1168590544,
   3.1137149949,
   3.1087681353,
   3.0041622787,
   2.9111117482,
   -3.1120523793,
   2.954767611,
   -2.8711470269,
   -3.1080824884,
   3.0921899033,
   2.9984685703,
   3.0812832661,
   -3.0221812632,
   3.0953105625,
   -3.1181658888,
   3.1132286211,
   -2.9869571383,
   3.032185268,
   2.8989124711,
   3.0752076988,
   3.1275929932
  ],
  "phi": [
   1.051791082,
   1.2002399084,
   1.1106421805,
   1.3499345412,
   -1.231201936,
   1.3990792412,
   3.137541026,
   0.9115129827,
   1.0708563072,
   1.1485159562,
   0.9687507705,
   1.7128049248,
   2.2970229387,
   2.2316091692,
   1.66760333,
   2.1085128096,
   1.0854456399,
   2.2621813712,
   2.1449167173,
   2.2800926985,
   1.0306208088,
   1.2037345134,
   1.1083922456,
   1.047175643,
   1.7003036573,
   1.0171384704,
   1.1168615608,
   1.4287499901,
   1.456942231,
   1.0162010096,
   2.0679635718,
   1.0805112861,
   1.0508313366,
   1.1667484623,
   1.168741646,
   1.2027014851,
   1.0220194104,
   -2.0976744536,
   3.0361972398,
   2.8850601992,
   1.3055261749,
   2.6676861922,
   1.6108859449,
   2.1877697423,
   1.3535904281,
   1.0337531558,
   1.3823352247,
   -2.0326694487,
   1.5806901845,
   1.3879865688,
   2.1340085489,
   1.973534727,
   1.0750070348,
   -1.4058003471,
   -1.0300900056,
   -0.9629119029,
   -1.1581469838,
   -1.1158506751,
   1.4551099009,
   2.2616501256,
   2.0170597886,
   1.1143714339,
   1.9816250121,
   2.0339689535,
   1.2509986099,
   1.1812988039,
   2.4847102633,
   1.8045856537,
   0.9485717791,
   1.0310363001,
   1.1652966021,
   1.3426883251,
   1.6396802635,
   2.440214837,
   -1.6719749267,
   1.1678490078,
   2.276937552,
   1.1044049336,
   1.4438706791,
   -2.2409545312,
   -1.757344652,
   -2.7876296918,
   -0.9602530896,
   2.7158202387,
   -2.4441977655,
   -1.8565264952,
   -1.1314949679,
   -0.9627995661,
   -1.422581769,
   -1.3143991921,
   -1.6536628344,
   -1.221959622,
   -1.4259946447,
   -1.1076784345,
   -1.6675972096,
   -1.5705465553,
   -2.4497689159,
   -1.0444554579,
   -1.1246532715,
   -1.1144377811,
   -1.0861789233,
   -1.1164904584,
   -1.6763637112,
   1.1613174978,
   -0.9281611684,
   -2.1627868954,
   -1.7854028182,
   -2.6303349457,
   -2.4357337924,
   1.2773782843,
   -0.9013547276,
   -1.2094972666,
   -1.1093419991,
   -1.1688995684,
   -1.2098740259,
   -1.1258584566,
   -0.9906570319,
   -1.1962424579,
   -1.9540610878,
   -2.8462582217
  ],
  "psi": [
   -2.313168064,
   -2.553800394,
   -2.6922614817,
   0.3928359689,
   0.2309873072,
   2.6685709621,
   -2.5243561556,
   1.8269204377,
   0.7987123589,
   -2.6557026821,
   -2.2720654402,
   0.6664802667,
   -2.7519998193,
   -2.5224484187,
   -0.3955727532,
   -2.2844431893,
   -2.7299021697,
   -2.5751747375,
   -2.9054380367,
   -2.7822820265,
   -1.9864300916,
   -2.5803413199,
   0.7613643996,
   0.7596258825,
   0.6348495763,
   -1.2720549068,
   0.6487676306,
   0.7309911436,
   0.2000027558,
   -2.7214173176,
   -2.3745904353,
   -1.9207567704,
   0.7447317854,
   0.8778389132,
   0.6117074372,
   0.7834682914,
   -2.4837604132,
   -2.5280495741,
   3.0450671189,
   -3.13413375,
   -2.6289123215,
   0.1917462085,
   -2.8108195725,
   -2.280058147,
   -2.3928709932,
   -2.302289457,
   -2.5219262422,
   0.0724922293,
   0.074351445,
   -2.26283788,
   -2.3807349285,
   -2.2166220096,
   -0.068893072,
   0.8766555363,
   2.9583831916,
   -0.737513294,
   -0.8507831836,
   -0.758925091,
   -0.7155733867,
   -2.3464664213,
   -1.9484604231,
   -0.4129669058,
   0.4560672844,
   -0.6146047819,
   -2.1444790739,
   -2.1734100855,
   -2.3539281903,
   -2.9179701147,
   -0.5602263224,
   -2.2665416196,
   -2.5640160297,
   -2.4682166285,
   0.6444517644,
   -1.7037773205,
   2.846619747,
   -3.0462889228,
   0.070548823,
   -1.9762061919,
   -2.4023173051,
   -0.0083279563,
   -0.9685625765,
   -0.1991049191,
   2.885979613,
   -0.6065755216,
   3.1247731107,
   2.6075271151,
   0.0555295849,
   -0.8992918598,
   -0.7069285055,
   -0.5171686882,
   2.4967464337,
   0.0239782261,
   2.3676530317,
   2.046127783,
   -0.2592976106,
   -0.0918842898,
   2.0095686196,
   2.8973466369,
   -0.6627858762,
   -0.3353927582,
   -0.6892928987,
   -0.6945912231,
   -0.5190137981,
   0.3535856146,
   0.6615587139,
   -0.8285964931,
   1.8687603072,
   -0.8782699468,
   2.9557874982,
   2.4872260341,
   -2.3057246892,
   -0.804194867,
   -0.7210840248,
   -0.7045619804,
   -0.4634304679,
   -0.3527311914,
   2.6475345367,
   2.4659448587,
   2.0061514773,
   -0.4366128914
  ]
 },
 "B_conformer_rs1_177": {
  "omega": [
   -3.0252046537,
   2.8456509311,
   3.1331008045,
   -3.1160305917,
   3.0608327649,
   3.0281403263,
   3.0072385229,
   3.0984444679,
   3.0712091261,
   -2.9866658114,
   3.0135984282,
   3.0577444437,
   3.0110843727,
   -3.0542947322,
   3.0308542688,
   2.9638612649,
   3.1406048631,
   3.0336043413,
   3.1399225335,
   -3.1221683235,
   3.0150865394,
   3.0069569387,
   3.1079571256,
   -3.1049801402,
   3.1405138029,
   -3.0540088949,
   3.0562712122,
   2.9663730822,
   3.1136339409,
   -3.1157105437,
   -3.0600177119,
   3.0262258126,
   -3.0436674408,
   3.0364520239,
   -3.1131930067,
   3.1373240252,
   2.9991087906,
   3.0784977715,
   -3.134515714,
   -3.0738259032,
   3.0495281895,
   -3.1175997125,
   -3.1334363359,
   3.0795215349,
   2.9906082257,
   -3.1138656664,
   -3.125142528,
   -3.1174065209,
   3.063351099,
   2.9994202376,
   -3.0427542845,
   -3.0159573274,
   -3.135638296,
   -3.1281652376,
   -3.0860349213,
   -3.1124673755,
   -3.1242865547,
   -3.1071254224,
   3.1178101129,
   -3.1400321511,
   3.135964951,
   3.003957146,
   2.9467093954,
   -2.8810115483,
   3.023514057,
   3.1231385718,
   -3.1218761679,
   -2.7324679699,
   -3.0885548927,
   2.9869627796,
   3.0056018028,
   2.9352688715,
   -2.9129838358,
   -2.9584953099,
   3.082688032,
   3.0551191368,
   -3.1257525607,
   3.0642959466,
   -3.0706041021,
   3.1028500893,
   3.0294985816,
   2.9553369407,
   -3.0353437702,
   3.0383069294,
   -3.0628162592,
   3.0336964501,
   -3.0816928034,
   3.1308979138,
   3.1286500666,
   3.1102980345,
   3.1156566245,
   3.0426608006,
   3.0758085081,
   3.0507405349,
   -3.1293349696,
   3.1017933467,
   -3.079984876,
   -3.1311315389,
   3.1179494109,
   3.126248958,
   3.0915625258,
   2.9874845579,
   -3.034980553,
   -3.0975369865,
   -3.133324864,
   3.1243007613,
   3.1144940029,
   3.1209284629,
   3.1261748889,
   3.1353067877,
   3.126699121,
   -3.0380525226,
   3.0406861659,
   -3.0737796374,
   -3.0997453451,
   -3.0333060674,
   -3.1353342455,
   3.006578807,
   -3.1037100193,
   -2.8613848312
  ],
  "phi": [
   -2.4919722817,
   -0.969951864,
   -1.160697036,
   -0.9991276805,
   1.2446764539,
   -1.0686675597,
   -1.8879151774,
   -2.287339543,
   -1.3816084047,
   -1.4365116151,
   -1.0738788032,
   -1.0979538781,
   -1.0550322756,
   -2.6226755667,
   -1.0751589405,
   -2.2737104761,
   -1.1087937459,
   -1.5727798284,
   1.1010788908,
   -2.2902897146,
   -2.2277292729,
   -1.5336186672,
   -1.923142354,
   -1.6189385005,
   -2.5412398243,
   -2.6368208296,
   -2.5195777898,
   -1.3810371972,
   -1.427789097,
   -1.3291517512,
   -1.3968143253,
   -1.7592602101,
   -2.16471664,
   -1.1636244227,
   -1.4601211943,
   -1.6139974223,
   -1.0451669172,
   -3.1356772774,
   -0.8991440352,
   -2.3806350978,
   -1.0057536379,
   -1.4747190368,
   -1.24491431,
   -1.6600162407,
   -1.1547443066,
   -0.9791307751,
   1.6027583064,
   -1.3867743973,
   -1.2471025938,
   -1.7008660261,
   -1.9044791406,
   -1.1613578781,
   -1.8639505945,
   -1.4058003471,
   -1.0300900056,
   -0.9629119029,
   -1.1581469838,
   -1.1158506751,
   -1.2984397014,
   -1.8394572227,
   -1.0881228551,
   -1.6433370426,
   -1.5491835092,
   -1.7744648755,
   -1.1738938462,
   -1.669332833,
   -1.1545150058,
   -0.6134813923,
   -1.5443443618,
   -0.9872116334,
   -1.1092938115,
   -2.6381529909,
   -1.9085331908,
   -1.2433872875,
   -1.1349922097,
   -1.2190480024,
   -2.4900569387,
   -0.9306131829,
   1.4438706791,
   -2.2409545312,
   -2.1728299982,
   -2.4899555868,
   -0.9753945832,
   -2.8735883615,
   -2.3393891835,
   -1.3265232119,
   -1.7316490376,
   1.0054849594,
   -2.4291943961,
   -1.3471738849,
   -1.9260771237,
   -1.2449072294,
   -2.0503000435,
   -1.9543602402,
   -1.82396674,
   0.9367010563,
   -0.9232673875,
   -1.3500753349,
   0.8797869012,
   -1.789836598,
   -2.1836046862,
   -1.7443168717,
   -2.5968344099,
   -1.7321608733,
   -2.0452049571,
   -1.1220221205,
   -1.2198346562,
   -1.1465051591,
   -1.1845952389,
   1.6211934044,
   -2.3275049946,
   -1.1826506912,
   -1.0426516861,
   -0.8846845291,
   -2.1276243334,
   -1.0779463555,
   -2.2655298482,
   -1.5702581898,
   -1.4523047463,
   -2.1422749004
  ],
  "psi": [
   2.0973771165,
   2.3767700117,
   -0.3998355047,
   -0.6893292916,
   2.4680573544,
   0.062446789,
   2.4480855346,
   -2.9773186106,
   2.7556712146,
   2.0872721467,
   -0.4857697022,
   -0.6446276578,
   -0.7572439512,
   -0.8689778633,
   2.8480572494,
   2.6855331338,
   2.7043576409,
   2.4255835299,
   -0.1222374423,
   0.7655650702,
   2.8656780809,
   2.4112600205,
   2.3106590941,
   2.159297993,
   -0.7837767953,
   2.6633197131,
   2.5906661758,
   2.1610784044,
   2.4083457686,
   2.3147702421,
   2.8036081014,
   2.9220270269,
   2.4163395504,
   2.56707097,
   2.5342221607,
   -0.4192636268,
   2.8809793092,
   -0.56329861,
   -3.0025833272,
   2.282413878,
   2.3928387098,
   2.2391769306,
   1.2177910211,
   -0.3860785586,
   -0.0448859933,
   2.2421123565,
   2.5800856022,
   -0.0009886196,
   3.121922955,
   2.367338482,
   2.0932072031,
   2.3120901147,
   2.0540360004,
   -0.2008388721,
   2.9583831916,
   -0.737513294,
   -0.8507831836,
   -0.758925091,
   -0.7156183251,
   -0.2589491924,
   0.2412739798,
   2.4442146885,
   2.3351337107,
   3.1249240817,
   2.2201678986,
   -0.2499367966,
   -0.2269251611,
   0.785187765,
   -0.7779215323,
   2.0843744265,
   2.5012273379,
   2.5905263041,
   1.4935369544,
   -0.1844359312,
   2.5198412778,
   2.7176884775,
   1.9279083114,
   1.8670956222,
   2.2098743787,
   -0.0083279563,
   -0.9648988239,
   2.6889009906,
   1.453776864,
   2.4641194816,
   3.1029775837,
   2.1840705818,
   1.9937329708,
   -0.2487817739,
   0.487670991,
   2.3527074739,
   -0.1616013814,
   0.2686840861,
   2.6561081639,
   2.2351157789,
   2.1917801209,
   2.8678560921,
   0.8029164902,
   2.4381213793,
   2.2455360678,
   0.8272716487,
   2.1557000486,
   1.9470099657,
   -2.9032590125,
   2.7298507468,
   0.2736232369,
   2.5682166257,
   -0.7131728036,
   -0.6154605269,
   -0.7766668635,
   -0.5592319339,
   -0.0858163079,
   1.5691518488,
   -0.5948024664,
   -0.8799729401,
   2.655038897,
   1.6065665084,
   -0.8142928608,
   2.3062883105,
   1.9486288563,
   0.0774436212
  ]
 },
 "B_conformer_rs1_178": {
  "omega": [
   3.0573713558,
   -3.0790030958,
   2.9633465874,
   2.9266618943,
   2.8905281943,
   3.1348450234,
   -2.9584136906,
   -3.0404845165,
   3.1143944128,
   3.1107084373,
   -3.0703929493,
   2.9659282966,
   3.1405840441,
   3.0116513187,
   -3.090272136,
   3.1383002707,
   3.0389595606,
   -2.9946900206,
   3.1246351432,
   3.1339433606,
   3.1058821539,
   3.0893823672,
   3.1151209031,
   3.1317740293,
   -2.9828500242,
   3.0350998454,
   3.0614319345,
   3.043345353,
   3.0184439237,
   -3.1044357379,
   3.060816669,
   -3.0263886083,
   3.0430513692,
   -3.0356040142,
   3.0587718945,
   -2.9936869207,
   -2.9168579463,
   3.131210923,
   -3.1394335916,
   3.1227095595,
   3.1380044732,
   3.0314747955,
   -2.985236561,
   -2.9254951012,
   -3.0987152679,
   3.1380045289,
   3.1331568537,
   3.104031247,
   -3.1134824306,
   3.1368934865,
   -3.0334438583,
   -2.9268787794,
   -3.044304432,
   -3.0922864477,
   -3.0860349213,
   -3.1124673755,
   -3.1242865547,
   -3.1071254224,
   3.117460194,
   -2.9228629177,
   3.0386988682,
   -3.091451354,
   3.0951928289,
   -3.0996684496,
   2.9890497621,
   3.0427532048,
   -2.7955577227,
   2.9712469297,
   -3.1191678148,
   3.1165840046,
   3.1151429161,
   -3.0972013395,
   -3.0416385959,
   -3.0674915112,
   3.0778721437,
   3.036887334,
   -3.0180840171,
   3.077379298,
   3.1355048285,
   3.1028500893,
   3.0303023256,
   3.0950467151,
   2.9829597504,
   -2.9795413035,
   3.0772466751,
   3.1388349638,
   3.0390832332,
   3.0750755129,
   3.1232709235,
   -3.1245818633,
   -3.0532888687,
   -3.0709547057,
   3.131164484,
   -3.0522346303,
   2.9328807599,
   3.0484822209,
   2.9981236277,
   -3.1037533544,
   3.1001650078,
   -3.1271457375,
   3.1355383141,
   -2.960876281,
   -3.0358726619,
   3.1297900883,
   -3.0737120919,
   2.9174372172,
   2.8171910381,
   -3.0857860283,
   3.0305712209,
   3.1004551805,
   2.9978328189,
   -3.0905864331,
   3.0849250597,
   3.100062972,
   3.0427060813,
   3.1013947154,
   -3.1179633295,
   -3.1111412282,
   3.0951162309,
   -3.0858860694
  ],
  "phi": [
   1.1680537696,
   1.0439045359,
   0.9723190073,
   1.3431094352,
   0.9684022914,
   1.0979205835,
   -1.851439547,
   1.2497391879,
   1.3387310193,
   1.019585063,
   1.0555373592,
   1.5301155346,
   2.2266054202,
   1.6383882328,
   1.5511559229,
   2.2287259996,
   1.0164495342,
   1.0369995299,
   0.9659599916,
   1.0202067374,
   1.1845814988,
   1.2367319223,
   1.6014802527,
   2.6221404639,
   1.4170036538,
   0.9186024176,
   1.2485608355,
   1.4773714688,
   0.9168197934,
   1.0522531305,
   1.3983341128,
   1.7593562219,
   2.1659489838,
   1.1640346279,
   1.3668825078,
   2.3182872793,
   0.8453502949,
   -3.0748397422,
   -2.2861726373,
   1.1427763746,
   1.197575331,
   1.3083259879,
   1.4667666892,
   1.2131530648,
   1.1719117757,
   0.849487139,
   -1.2185993161,
   1.6596722115,
   1.6317938091,
   1.854024881,
   1.3903977441,
   2.1544849178,
   1.1808420176,
   -1.4058003471,
   -1.0300900056,
   -0.9629119029,
   -1.1581469838,
   -1.1158506751,
   -1.5839127143,
   -2.6772000876,
   -1.0879935743,
   -1.1431523294,
   -1.6298522788,
   -1.5372434287,
   -0.966730915,
   -1.7797008515,
   1.1397437205,
   -1.4148682461,
   -1.1649294137,
   -0.9836361776,
   -1.1245468404,
   -1.4391283613,
   0.9196982067,
   -2.0768695456,
   -1.0382687522,
   -1.3475866449,
   -1.1674011017,
   -1.0223167337,
   1.4438706791,
   -2.2409545312,
   -1.7321235615,
   -1.0609409576,
   -1.2875712017,
   -1.1701892918,
   -1.0579039682,
   -1.2416334331,
   -1.1290146028,
   -0.9951426997,
   -1.0308877484,
   -1.3268413976,
   -2.0118502527,
   -1.0757881266,
   -1.1243755047,
   -2.2347020347,
   -2.1654346273,
   -2.1600555367,
   -2.0982911062,
   -2.2269690787,
   -2.2870864074,
   -1.0110332691,
   -1.5057508295,
   -2.2701968954,
   -2.4529914068,
   -1.5190750517,
   -2.819772667,
   -1.3631950242,
   -2.664827898,
   -2.6426314076,
   -2.469276922,
   -1.6203337331,
   -2.5198515657,
   -2.1216163972,
   -1.0980376172,
   -1.2378125449,
   -1.1808585495,
   -1.1057297728,
   -0.9952279643,
   -1.9007541453,
   -1.359809815,
   -1.5509316424
  ],
  "psi": [
   0.8950390703,
   0.6402803944,
   0.7463632934,
   0.6115761304,
   0.3361841665,
   0.9009748305,
   0.5567891905,
   0.026202601,
   0.255202962,
   -2.6364899296,
   0.5756061422,
   0.4330561656,
   0.2102931799,
   -2.9511203186,
   -2.9325011461,
   -2.1648481517,
   -2.1275877552,
   -2.4994739549,
   0.6981602848,
   0.8453091452,
   0.8328895313,
   0.7018298493,
   0.6545320751,
   -1.1039259678,
   -3.0185203207,
   -1.5134220489,
   0.6906901193,
   0.3811945735,
   0.3097110005,
   0.7442684789,
   0.5114201494,
   -2.9215186441,
   -2.4195848101,
   -2.5666151333,
   -2.5343334405,
   0.3353257928,
   -2.5903131015,
   0.6083240884,
   -2.9730800169,
   0.8964785637,
   0.959772891,
   0.5679007181,
   0.2600811982,
   0.0895407721,
   -2.4825572797,
   -2.5331130006,
   -2.2559190765,
   -0.350275447,
   -0.1905906856,
   3.1087171023,
   -0.2281879935,
   -2.393710966,
   -2.0187115587,
   0.6440015781,
   2.9583831916,
   -0.737513294,
   -0.8507831836,
   -0.758925091,
   -0.7145547681,
   2.1752937021,
   3.0252729885,
   -0.597940291,
   -0.2607116546,
   -0.0727622387,
   2.5288009725,
   2.6072651427,
   1.5994147552,
   2.5911771276,
   1.9655050446,
   2.355283291,
   2.1504879637,
   2.8173624607,
   -0.0121133885,
   0.8366269716,
   2.3806088951,
   2.4333296002,
   1.4131460797,
   -0.9329209678,
   -0.5679083673,
   -0.0083279563,
   -0.967388531,
   2.3611146141,
   2.3261060847,
   -0.0967741393,
   -0.7545493092,
   -0.7848964031,
   -0.5710854887,
   -0.7684144721,
   -0.7462719656,
   -0.7010711202,
   -0.0749509707,
   0.0288910441,
   -0.8356672019,
   -0.7213424269,
   2.5223240952,
   2.3848651984,
   2.2420361753,
   3.02280742,
   0.9593611306,
   2.0661894345,
   -0.3422032374,
   -0.1356616034,
   0.1407917224,
   2.7447234708,
   -0.3236653535,
   2.8303366587,
   2.3587346782,
   2.7730063981,
   2.6760141539,
   2.4326645737,
   2.953115341,
   2.4677117345,
   -0.3652239357,
   -0.6357064285,
   -0.6009312962,
   -0.6307715044,
   -0.7117908494,
   -0.0716239748,
   -0.2216408313,
   2.2891867294
  ]
 },
 "B_conformer_rs1_179": {
  "omega": [
   -3.1151409198,
   -3.1355648334,
   3.1155027451,
   -3.0186447824,
   -3.1118173407,
   -3.0782556184,
   -2.9481663504,
   -3.0881036831,
   3.0338341334,
   -3.1069167894,
   3.1218116457,
   3.1058987394,
   3.0607176963,
   3.0482182431,
   3.0171825835,
   -3.1230412601,
   -3.0381217168,
   -3.0776281271,
   -3.0048862926,
   -3.086485359,
   -3.0279191897,
   -3.1364068676,
   3.13541245,
   -3.1189231169,
   3.0993859627,
   -3.0463932038,
   2.9838503702,
   -3.1327977897,
   -3.0499178177,
   3.0680261087,
   3.0701730306,
   3.1034073824,
   -3.1394696681,
   -3.0661862774,
   -3.0801728099,
   -3.0194615259,
   -0.0245461646,
   -3.0781576787,
   3.1361088656,
   3.0746672424,
   -3.0483877582,
   3.1178999162,
   3.1284642523,
   -3.1388649556,
   3.1346223738,
   -3.1337383771,
   3.0931376119,
   3.1235644203,
   3.1345930064,
   -3.1231325072,
   -3.0868555719,
   -3.0538571923,
   3.0602115366,
   3.0429360548,
   -3.0860349213,
   -3.1124673755,
   -3.1242865547,
   -3.1071254224,
   3.1184878843,
   2.9614603245,
   -2.9980534021,
   -3.0434226011,
   2.8618949371,
   -2.9744609294,
   -0.0448549848,
   2.9285202017,
   -3.119889416,
   -3.0990606092,
   3.0645150393,
   -3.102464152,
   3.0728123803,
   2.9363180156,
   -2.9117469196,
   -2.9578626732,
   -2.8052514286,
   3.0708815429,
   3.026958917,
   3.0885805285,
   3.0631019102,
   3.1028500893,
   3.0308865683,
   -3.1381161815,
   3.0913816495,
   -2.932918598,
   -2.9828931624,
   3.0946739854,
   3.1203179312,
   -3.0951851391,
   3.1396951279,
   -3.1323889823,
   -3.1356880444,
   -2.9246762281,
   2.9987345344,
   3.0175063894,
   -3.0746029288,
   2.9988707174,
   3.1383239578,
   -3.1019805231,
   -3.0453755611,
   -3.0907108639,
   3.0994575104,
   3.1121112407,
   3.1237367719,
   -3.1410908354,
   3.1346947818,
   -2.9658271271,
   3.1393641003,
   -3.0971972187,
   -3.127235419,
   -3.1283593776,
   -3.105346565,
   -3.1053357489,
   -3.1213855467,
   3.0980457138,
   3.1187282725,
   3.0504729232,
   -2.9882239434,
   2.9791367055,
   2.945662019,
   3.110959041
  ],
  "phi": [
   2.5643208697,
   2.6335732927,
   1.5680696413,
   1.0029011219,
   -1.419444019,
   1.3235912991,
   -1.198546898,
   2.4810494167,
   0.9502485346,
   0.9862530527,
   0.9605132002,
   1.1188268968,
   1.4936808117,
   1.0920057451,
   2.5326010325,
   2.3095789168,
   0.9645750129,
   1.2109439714,
   2.0994041323,
   1.9170812427,
   1.252186164,
   2.1969428828,
   1.1547918972,
   0.9856205115,
   1.251452127,
   1.1502206254,
   1.1331509886,
   1.7300314239,
   1.9812625708,
   1.465986541,
   2.11239894,
   2.2595825684,
   1.0103234118,
   -0.9647312848,
   1.6738810663,
   2.1195354329,
   1.471647221,
   3.1347771255,
   0.8976549487,
   2.3800303196,
   1.0061159148,
   1.4752889833,
   2.1157524972,
   1.4308843155,
   2.1997787519,
   1.0275378709,
   1.3199240057,
   -1.9901232562,
   2.4471962114,
   0.9698145693,
   1.8019323008,
   0.9913476465,
   1.566561396,
   -1.4058003471,
   -1.0300900056,
   -0.9629119029,
   -1.1581469838,
   -1.1158506751,
   -1.5118177506,
   -1.5951139801,
   -1.3774034002,
   -1.5415769785,
   -1.5710345012,
   -3.0030691495,
   -1.3790666637,
   -1.4849774904,
   -1.1554439326,
   -1.5171047807,
   -1.3567834663,
   -1.1728503853,
   -1.1169026348,
   -2.6370891157,
   -1.9090476905,
   -1.2426077826,
   -1.2264967648,
   -1.5832266992,
   -0.8881217545,
   -0.9879700457,
   1.4438706791,
   -2.2409545312,
   -1.0431457257,
   -2.1833018295,
   -1.0341929901,
   -1.2009319426,
   -2.2613770539,
   -1.1773775955,
   -1.018396283,
   -1.0925391019,
   -1.0836817363,
   -1.4228472033,
   -1.9371793031,
   -2.2845143224,
   1.2995588025,
   -1.2357470578,
   -2.2461810537,
   -1.1284829163,
   -1.4591613612,
   -1.1838688271,
   -1.7906637571,
   -1.0608132809,
   -1.335418559,
   -1.8804086945,
   -1.0898414262,
   -0.9781324058,
   -1.1471913865,
   -0.9981912939,
   -1.0714445421,
   -1.0101150449,
   -1.2359317437,
   -1.0439852112,
   -1.4198022118,
   -1.4945280181,
   -2.6709184834,
   -2.1171966406,
   -2.0810971086,
   -0.9627825922,
   -2.3014078704,
   -1.3771048298,
   -1.5619856887,
   -2.3508841227
  ],
  "psi": [
   -2.9236111772,
   -2.9611988017,
   -2.559453493,
   -2.7544921082,
   -2.4700724179,
   -0.0206423972,
   -2.7640624766,
   -0.4771909416,
   0.9418472832,
   0.8524662357,
   0.7650219594,
   0.8656732876,
   0.3990321751,
   0.1268739203,
   0.3110538897,
   -2.8328901939,
   -2.6161775602,
   -2.5172798017,
   -2.8099664212,
   -2.7098134793,
   -1.8410237954,
   -2.2142833808,
   -2.7455914169,
   0.7081313583,
   0.8999112745,
   0.5451622032,
   0.6694078463,
   0.8418295018,
   -2.113064584,
   -1.566148923,
   -2.2715163939,
   0.497466178,
   -2.6992867101,
   0.5234801223,
   -0.6931582917,
   -2.9273497418,
   -1.9230076842,
   -2.9081774001,
   3.003343613,
   -2.2811349688,
   -2.3945549818,
   -2.240103951,
   -1.2173850786,
   -3.0822762589,
   0.21207163,
   -1.2736779741,
   -2.545519602,
   0.599386511,
   2.8513675148,
   -2.7603042647,
   -2.4628863672,
   -2.3353544362,
   0.6946530706,
   0.4646332356,
   2.9583831916,
   -0.737513294,
   -0.8507831836,
   -0.758925091,
   -0.7152534745,
   2.4285624412,
   -3.0901956429,
   -0.5568528612,
   2.7944418554,
   -1.0454611561,
   2.695857351,
   2.6721318612,
   2.0843541963,
   -0.597706694,
   -0.0653803541,
   2.1159121109,
   2.7663786052,
   2.5861104731,
   1.4930921786,
   -0.1846298579,
   -2.9299663581,
   2.7171097187,
   0.2636558151,
   -0.7722114797,
   -0.6047099875,
   -0.0083279563,
   -0.9690601695,
   -0.9121130452,
   2.5735776965,
   -0.2107878018,
   2.6355322397,
   2.9542699242,
   -0.8384871972,
   -0.7956398916,
   -0.8061325103,
   -0.5796603116,
   -0.1404387419,
   3.0472406115,
   2.9581765058,
   0.3115844207,
   2.2750972515,
   1.7422009085,
   -0.5523088039,
   0.0834077585,
   2.2570749767,
   2.1887142818,
   -0.3686140605,
   -0.0936982261,
   0.4297074396,
   -0.8679486776,
   -0.730338906,
   -0.8046022193,
   -0.9179468541,
   -0.810933115,
   -0.8817429851,
   -0.7575815474,
   -0.6758039075,
   -0.2126459432,
   2.525834876,
   2.6523238145,
   2.1735152583,
   2.5945592709,
   2.6194247569,
   2.6115046661,
   2.5306151275,
   2.3115947159
  ]
 },
 "B_conformer_rs1_18": {
  "omega": [
   -3.0795768925,
   3.0231768167,
   -2.8263820964,
   -3.124779478,
   -2.9503582756,
   -3.1330277319,
   3.138544343,
   -3.0765568285,
   -3.0112906289,
   -3.0009988043,
   2.9190322286,
   3.0059774184,
   -3.065360825,
   -3.0541824001,
   -2.9958184684,
   3.1399510801,
   3.1034186285,
   -3.1249632087,
   -3.0883092326,
   -3.1096711989,
   3.1324846325,
   3.1065584894,
   3.0427430988,
   3.1083671921,
   3.0114180293,
   3.0549690151,
   3.1148149756,
   3.0676931276,
   -2.9341772573,
   -3.1109951593,
   -3.0481720141,
   -3.033804916,
   -3.0852985062,
   3.0453804205,
   -3.1191055532,
   3.0786269991,
   -3.0094308863,
   2.9584937673,
   -3.086452863,
   3.118281842,
   3.0381263707,
   -2.9762447007,
   3.0791756749,
   -2.9619628679,
   -3.0844574072,
   3.1149537289,
   -3.1090026343,
   -2.9943334111,
   3.0966488168,
   -3.1022960727,
   3.0840615537,
   -3.035253854,
   3.099620944,
   -3.1224118099,
   -3.0860349213,
   -3.1124673755,
   -3.1242865547,
   -3.1071254224,
   3.1178905833,
   -2.9341046056,
   3.1023097716,
   3.0522200248,
   -3.114477491,
   3.0117086922,
   2.9718375366,
   3.037704144,
   3.0449587073,
   -3.0566225306,
   3.0723598925,
   -3.0664854147,
   -0.0817507511,
   -3.1300345904,
   -3.1118264394,
   3.1322126107,
   3.0012319721,
   -3.0164555188,
   3.1069791465,
   3.0333689305,
   3.0829213967,
   3.1028500893,
   3.0303023256,
   -3.0945978785,
   -2.9844188611,
   3.1161884029,
   3.0891371386,
   3.0129589727,
   3.0806090184,
   -3.0344464918,
   3.1268522995,
   3.1281843464,
   3.0532638548,
   3.0692197232,
   2.9440355758,
   -3.1370557661,
   -3.0995433773,
   3.13826165,
   -3.0851937058,
   3.0837071959,
   -3.0574493214,
   3.1382017374,
   -3.0034919026,
   3.1086526998,
   3.0324967542,
   2.9895912364,
   3.0159859927,
   3.0335559901,
   3.0919076559,
   3.1324512912,
   -3.0733843435,
   2.9617534681,
   3.1336629791,
   -3.0883428761,
   -3.0524781554,
   -3.1271605029,
   3.0587480426,
   2.9764858932,
   -3.0949510171,
   -2.948640093,
   3.0172648961,
   -3.1073146873
  ],
  "phi": [
   1.7014865425,
   3.0477205433,
   0.8557055776,
   1.2279700893,
   1.513074727,
   2.4006931161,
   2.4718737631,
   -1.229532904,
   1.2505540088,
   0.8755047978,
   2.8331819669,
   2.6405299959,
   1.1428661592,
   2.0858054008,
   1.154832986,
   2.0632235081,
   1.0529366742,
   1.424919165,
   2.3552475359,
   1.4854727426,
   1.5866179768,
   2.4428252288,
   1.8037295805,
   1.9238558495,
   2.0486295509,
   2.3389456363,
   2.649376983,
   2.2188356842,
   1.3120118673,
   1.216496591,
   0.9826548334,
   0.8514362894,
   1.9343498417,
   1.8526444054,
   0.9754675258,
   1.4689098075,
   1.3579673865,
   -2.6544318134,
   1.4451152923,
   2.1109123085,
   2.0610646754,
   2.6670129401,
   1.6105665444,
   2.186836917,
   1.3550239794,
   1.0346426767,
   1.383718074,
   -2.0315646938,
   1.5825484662,
   1.3852219606,
   2.1337648749,
   1.0784427513,
   1.1369904007,
   -1.4058003471,
   -1.0300900056,
   -0.9629119029,
   -1.1581469838,
   -1.1158506751,
   2.1560373583,
   1.6725793754,
   1.3433065707,
   1.3837050543,
   -0.901106272,
   1.0243937663,
   1.3859534287,
   1.295702798,
   0.8318025043,
   -2.0810247864,
   -2.1304981528,
   -1.3720184483,
   -1.1183402495,
   -1.2131618091,
   -1.126713791,
   -1.3643451579,
   -0.8039337778,
   -2.3337179038,
   -1.0555884181,
   -0.9598220398,
   1.4438706791,
   -2.2409545312,
   1.7326143822,
   1.0618496516,
   1.2887410538,
   2.8334290766,
   2.2268641914,
   2.4891948177,
   1.9610446398,
   2.3238711069,
   1.0524662103,
   1.4858470799,
   1.6536678101,
   1.8656704175,
   2.615383704,
   1.5206227822,
   -1.1338318866,
   1.9076081599,
   1.3586378678,
   1.5449873967,
   -0.8454048161,
   1.2543466384,
   1.275644475,
   2.4886870329,
   1.1808153571,
   1.8086668372,
   1.1300392144,
   1.0226281555,
   1.3081486275,
   1.3069214061,
   1.0637628223,
   1.8619942859,
   1.0790457981,
   1.2211558585,
   1.0074681965,
   1.1127755943,
   2.0614911215,
   1.1464381744,
   1.9018304334,
   1.774623422,
   2.0440374584,
   1.0451824514
  ],
  "psi": [
   -2.7692166808,
   2.2792542623,
   -2.8903203511,
   0.6693628306,
   -0.0055552941,
   0.2089595287,
   -3.0462256186,
   2.1472788924,
   0.8433986654,
   -2.1491044544,
   -2.3774160164,
   -2.7344252102,
   -2.3391140473,
   -2.6096743837,
   -2.4394718313,
   -2.7442960206,
   -2.7874397318,
   -2.4995154148,
   -2.1601943381,
   -2.7486716969,
   -2.1920513206,
   0.9411406307,
   -2.7819370139,
   -2.1090639351,
   0.0614099903,
   -0.3669994958,
   2.6797891453,
   -2.8227228489,
   -2.7848078915,
   -2.6852125126,
   -2.744608145,
   0.8293159062,
   0.6021343172,
   -1.1678195014,
   -0.5359835071,
   0.7659953952,
   -2.1607853496,
   -2.5671358741,
   2.6148111257,
   -2.5586383407,
   0.1651921111,
   -2.7625106079,
   -2.8100217464,
   -2.2798390825,
   -2.3932737853,
   -2.3035059425,
   -2.523160876,
   0.0715091574,
   0.0723329864,
   -2.2606754526,
   -2.380545098,
   -2.2165532845,
   0.8109792354,
   0.6704245717,
   2.9583831916,
   -0.737513294,
   -0.8507831836,
   -0.758925091,
   -0.714828635,
   -2.0707588961,
   -2.0485879794,
   0.1755338994,
   -2.5716433219,
   -0.903010448,
   -2.542565048,
   -0.0149575194,
   2.2267775717,
   -0.744301897,
   2.5001470865,
   2.3854294866,
   2.7871337518,
   2.461462835,
   -1.1331551487,
   2.6732396732,
   2.7337993772,
   2.4547162705,
   -3.1002673428,
   -0.802625023,
   -0.7767575483,
   -0.0083279563,
   -0.967388531,
   -2.3614871458,
   -2.328416375,
   0.0992830261,
   -2.851389715,
   -2.7101630899,
   -2.1106060919,
   -2.2646950449,
   -2.8985273109,
   0.6123132754,
   0.4596182859,
   0.613909932,
   -1.7716742126,
   0.7736394718,
   -2.9064491988,
   -0.8074283027,
   -2.365351401,
   0.3666699105,
   0.0995077796,
   -0.9892310426,
   0.3111489872,
   0.3765604127,
   -0.2705546636,
   0.3514862914,
   -1.6744048518,
   0.8151299967,
   0.8432051365,
   0.4968812668,
   -2.5711851412,
   -2.2984094132,
   1.5383082794,
   -2.4842244945,
   0.4860202919,
   0.7709122594,
   0.8219811782,
   -2.1271219502,
   -2.3960993019,
   -2.4241973399,
   -2.1458458931,
   -2.3000655965
  ]
 },
 "B_conformer_rs1_180": {
  "omega": [
   3.0575683519,
   -2.9955229536,
   2.978477716,
   3.0383753714,
   -3.1220384953,
   -3.0086956641,
   2.8550148781,
   -3.1295641379,
   3.0624848816,
   3.024124192,
   -3.0666323122,
   3.0460931964,
   3.0603942736,
   -3.0115201958,
   3.0898554138,
   -3.1376371594,
   -3.039405303,
   3.0803513252,
   3.1342934019,
   3.0836473544,
   -2.9803092858,
   2.9968984719,
   -3.0837550018,
   3.0474095409,
   -2.9857841542,
   -3.0991417504,
   -3.1338423388,
   -3.1312744254,
   -3.0370524418,
   3.0980862664,
   3.0762601219,
   3.0369169058,
   -3.1131524543,
   2.7779648529,
   -3.1394542986,
   -3.048463272,
   -3.1340866813,
   -3.1364985107,
   -3.0965353041,
   -3.1171882405,
   3.1378280584,
   3.077316465,
   3.1278473192,
   -3.1130586227,
   -3.1075862458,
   -3.1321575588,
   -3.1292080955,
   3.1376812767,
   -3.1401966455,
   3.0986772701,
   3.1315345043,
   -3.0075351888,
   3.0482158947,
   3.0706740566,
   -3.0860349213,
   -3.1124673755,
   -3.1242865547,
   -3.1071254224,
   3.1179120216,
   -3.0720466163,
   3.0906611516,
   3.1252809016,
   -3.1044875247,
   2.9991642803,
   -2.9466682459,
   3.0544170805,
   3.1173904967,
   3.0402839689,
   3.0719786589,
   -3.1256802349,
   2.9340696178,
   2.9351764088,
   2.9399824245,
   -3.1310147689,
   3.1351106991,
   3.1361851611,
   3.0344041253,
   -3.0714865205,
   3.0552178791,
   3.1028500893,
   3.0303018726,
   3.1380728424,
   -0.0027489346,
   3.1298414368,
   3.1328935891,
   3.1064294703,
   -3.0500777813,
   3.0831220715,
   -3.1272554151,
   -3.1293976549,
   -3.0539698613,
   -3.0694998413,
   -2.9432992631,
   -3.1407048098,
   -3.0825101599,
   3.1131336277,
   3.0558008714,
   3.1381533941,
   -2.9084054264,
   3.011887631,
   3.0421455035,
   -3.0470412485,
   3.0623759227,
   3.113826963,
   3.0984521102,
   3.1034443032,
   3.1342992364,
   3.0036715201,
   -3.0676571289,
   2.9051425414,
   -2.9515518715,
   2.9439824027,
   3.125805802,
   3.1205735449,
   3.0953291249,
   -3.0961872195,
   -3.1261177639,
   3.1273378824,
   -3.0499566841,
   -2.968117048
  ],
  "phi": [
   -2.0822498136,
   -1.3431009232,
   -0.9732121594,
   -0.9704112465,
   1.456202447,
   -2.5750546707,
   1.3569229204,
   -1.2654553817,
   -1.1853367094,
   -0.9641399621,
   -1.0114394469,
   -2.0215349126,
   -1.2143525581,
   -1.6383477853,
   -1.5511303503,
   -2.2285350941,
   -1.0178312021,
   -1.450718992,
   -2.5812917712,
   -1.6436805543,
   -2.0862854876,
   -1.0249660256,
   -1.7198959917,
   -1.2755765596,
   -2.568065052,
   -1.1886313482,
   -1.185426613,
   -1.3929764157,
   -2.1866244723,
   -1.067577083,
   -1.9270213145,
   -1.3371339091,
   -2.0729055069,
   -1.6916476775,
   -2.428389748,
   -2.3353130969,
   -0.9604990918,
   2.754887882,
   1.5045025557,
   -1.0912576421,
   -1.1192957872,
   -0.9287882466,
   -0.9593080169,
   -1.1714082505,
   -2.3261145222,
   -0.900295921,
   -1.1157292717,
   -1.1217940085,
   -1.220191413,
   -1.1460151532,
   -1.4756859306,
   -2.2011916591,
   -2.2623002895,
   -1.4058003471,
   -1.0300900056,
   -0.9629119029,
   -1.1581469838,
   -1.1158506751,
   -1.1305392824,
   -1.4566430429,
   -1.0939057387,
   -1.0586201662,
   -1.5890038536,
   -1.2245855773,
   -0.9984943882,
   -2.518661904,
   -2.1051934786,
   -1.354582131,
   -1.4008159033,
   -1.1050114399,
   -2.6897435456,
   -2.5630073427,
   -1.4644331321,
   -1.4014235206,
   -1.1424985408,
   -0.9656613553,
   -1.6883222632,
   -0.9173330848,
   1.4438706791,
   -2.2409545312,
   -1.6681670575,
   -2.5190953984,
   -1.5231894181,
   -1.2132835134,
   -2.3721172106,
   -1.0824525863,
   -1.2503083879,
   -1.1722290724,
   -1.0539295766,
   -1.4877429879,
   -1.6539042834,
   -1.8666539606,
   -2.6140103479,
   -1.114004064,
   -1.1191047711,
   -1.1522885984,
   -0.9704335442,
   -0.9993193031,
   -0.9714195799,
   -1.5204243165,
   -1.4684511975,
   -1.5952387733,
   -2.2055973735,
   -1.4355256317,
   -1.1681606888,
   -0.8991971531,
   -1.8732156752,
   -1.2803277122,
   -1.524933762,
   1.9470510336,
   -0.7956930606,
   1.2153290472,
   -1.0446748864,
   -1.1138252391,
   -1.0213195692,
   -1.1096120315,
   -1.0630525495,
   -1.2472187945,
   -1.2169018609,
   -1.2112563417
  ],
  "psi": [
   2.6244087642,
   -0.2267054517,
   2.4784472598,
   -0.6729970205,
   -0.8163081823,
   -2.6633881041,
   2.5719135118,
   0.1885033788,
   2.6727072511,
   2.4180951813,
   2.4044622145,
   2.5423044549,
   2.7257202317,
   2.9252667746,
   2.9331573187,
   2.1653655633,
   2.1286816492,
   2.5000786892,
   -0.1909481448,
   3.0020954257,
   -0.5875822677,
   2.1505014918,
   -0.9295546083,
   2.1204836409,
   -0.8789217872,
   2.5905956005,
   2.7024175385,
   -0.5478301504,
   2.4177296574,
   1.3917390377,
   2.6206845319,
   2.3723955301,
   3.0328878414,
   2.4536113349,
   2.5901879168,
   2.5673264491,
   1.2594905769,
   -0.7069608614,
   -2.9196368069,
   0.2397149687,
   -0.7938637769,
   -0.8264656582,
   -0.8449808908,
   -0.7579776334,
   -0.5924811194,
   1.1632871694,
   -1.0409582605,
   -0.7913018533,
   -0.5541968829,
   -0.7199020454,
   2.3335893813,
   2.060897061,
   2.275599606,
   2.2349899283,
   2.9583831916,
   -0.737513294,
   -0.8507831836,
   -0.758925091,
   -0.7155633504,
   -0.6088967531,
   -0.8366248136,
   -0.4455258561,
   -0.4561540812,
   -0.1681089102,
   2.277988755,
   2.4955877684,
   2.4411991497,
   2.1051035244,
   2.6201627625,
   2.1183334501,
   2.7596137633,
   -0.7898074445,
   2.0592655134,
   1.6866303523,
   2.6700011161,
   2.3955344,
   2.6069748556,
   2.0253185268,
   2.3989603073,
   -0.0083279563,
   -0.9682819521,
   0.2385482207,
   2.449786374,
   -3.1212356237,
   -0.7002446907,
   2.517798573,
   -0.8267497984,
   -0.4992166088,
   -0.624317444,
   -0.6102755655,
   -0.4585955162,
   -0.6131536976,
   1.7702818441,
   -0.7726029302,
   -0.8154790465,
   -0.8172709794,
   -0.6867065118,
   -0.8564133826,
   -0.7549726267,
   -0.9227656792,
   2.5839480229,
   1.335535845,
   2.3199884046,
   1.702557096,
   1.3053387437,
   -0.8568561317,
   -0.6902117206,
   0.6994037817,
   -3.1269055167,
   2.2783930991,
   -2.7391831316,
   2.233270981,
   0.2867566215,
   -0.8204867408,
   -0.7605922824,
   -0.8572564346,
   -0.7312527101,
   -0.8491672489,
   2.2546223762,
   -0.1198145597
  ]
 },
 "B_conformer_rs1_181": {
  "omega": [
   3.1025070491,
   3.0841452415,
   3.136281233,
   3.0511993897,
   -3.0727359469,
   -2.9452953784,
   -2.9707227081,
   -2.9166384613,
   2.9242634727,
   3.0577610741,
   2.9986176037,
   -3.1297104751,
   -3.0727645577,
   3.1185344087,
   3.0642211205,
   3.097006309,
   3.1075743241,
   3.0753527643,
   -3.1216388959,
   -3.1067567041,
   -3.140265963,
   2.8398383009,
   -3.0389895313,
   3.1242062813,
   3.0938089235,
   -2.9422753828,
   2.9833772229,
   -3.1097794554,
   3.0134231781,
   -3.0554203928,
   -2.9546117538,
   3.0684940929,
   -2.9955276974,
   -3.0621951377,
   -3.113449619,
   3.1222027949,
   3.1102889539,
   -3.0421828739,
   3.1196184993,
   -3.1021268948,
   3.090534916,
   -3.113267186,
   3.1369389759,
   -3.1164829749,
   -3.0566365925,
   3.0447191258,
   -3.1384298855,
   3.0699146372,
   3.0899196724,
   -3.0683757043,
   3.0735630125,
   -3.0658806494,
   -3.1348040598,
   3.1198395924,
   -3.0860349213,
   -3.1124673755,
   -3.1242865547,
   -3.1071254224,
   3.1184653125,
   -3.1096119669,
   3.1180542888,
   3.1354123313,
   3.1096208012,
   3.0812049536,
   2.9247111084,
   3.1392967899,
   -2.8839615074,
   3.0562293992,
   -3.0721674975,
   3.067160807,
   0.0808384558,
   -3.1011093739,
   3.1060122029,
   3.1160317807,
   3.1346917806,
   3.0970663114,
   3.0298354312,
   3.0451977261,
   3.0501070662,
   3.1028500893,
   3.0308257832,
   -2.9548039007,
   3.0337259404,
   -3.1248512473,
   3.0347285076,
   -3.0764300851,
   3.1132715734,
   -2.9838902977,
   3.1226077983,
   3.1130740585,
   3.11191047,
   -3.0037659286,
   -3.0925882864,
   -3.1147881079,
   -3.1329553553,
   -3.0476953587,
   3.1007247811,
   3.1259665304,
   2.9906512274,
   -3.1364719804,
   3.0370193467,
   3.0462810442,
   -3.1089326589,
   3.0818546876,
   3.0787340835,
   3.1075413495,
   -3.1199877393,
   3.1332732001,
   3.0708678335,
   3.1200484119,
   3.106300196,
   3.1031472943,
   3.1206452997,
   -3.097586032,
   -3.1186944391,
   -3.1079451049,
   -3.0111583188,
   -3.0536092471,
   2.9961311436,
   2.9609299331
  ],
  "phi": [
   -1.2372095397,
   -1.0372078592,
   -1.2761097662,
   -1.0353917158,
   1.5827716186,
   -1.491184226,
   -1.5057271526,
   -2.4361472478,
   -2.409508448,
   -1.063009808,
   -0.6833675718,
   -1.5452853283,
   -2.098076543,
   -2.2886122594,
   -1.6641168933,
   -1.9823488556,
   -1.0709996662,
   -1.4283065681,
   -1.7313432374,
   -1.7329107443,
   -2.2121916126,
   -2.0303027339,
   -2.1417341076,
   -1.1689368748,
   -1.7248133741,
   -1.138671581,
   -1.2353425091,
   -1.4785524494,
   -1.0831091091,
   -0.9571229769,
   -1.2446047873,
   -1.7214678761,
   -0.979216456,
   -1.3700391288,
   -1.5648691625,
   -2.359838596,
   -0.9750219966,
   1.6165553827,
   0.9313040114,
   -2.1034307941,
   -1.8675812624,
   -2.4583899906,
   -1.8284667556,
   -2.1397479312,
   -1.0306388476,
   -1.4513925971,
   0.9159317527,
   1.4587252119,
   -1.9305697217,
   -1.7349540834,
   -1.884579519,
   -1.8564318058,
   -2.0583797382,
   -1.4058003471,
   -1.0300900056,
   -0.9629119029,
   -1.1581469838,
   -1.1158506751,
   -0.9721005709,
   -1.0837720504,
   -1.1595656816,
   -1.0504723717,
   0.9003875396,
   -1.1919052901,
   -1.0576319148,
   1.2332812089,
   -3.0441381821,
   2.0801404589,
   2.1319482509,
   1.3722718578,
   1.1190535938,
   1.0783612717,
   1.3511903782,
   2.1852957816,
   0.9637251847,
   2.4650725669,
   2.3524386751,
   1.2437409985,
   1.4438706791,
   -2.2409545312,
   2.1717947585,
   2.4894863088,
   0.9751512888,
   -1.2140156209,
   1.1681056394,
   1.5539599384,
   2.4111818894,
   2.2663125367,
   2.375612348,
   1.851763044,
   2.718755548,
   2.4082309816,
   2.2085772572,
   2.2979927808,
   2.1383462658,
   -1.223129179,
   1.1014497395,
   1.5345546365,
   1.2101954333,
   1.0447618478,
   1.2095420777,
   1.921236229,
   0.8415781262,
   1.1774268601,
   0.8737205016,
   1.1785070187,
   1.4662966905,
   2.0283020844,
   1.0297360137,
   0.9609132987,
   1.4166605486,
   1.4961799407,
   2.6703734594,
   2.1167629993,
   2.0820052917,
   1.2933239092,
   0.9924200086,
   0.9267448312,
   2.3887035572,
   2.2980574542
  ],
  "psi": [
   1.4549086239,
   2.835504837,
   -0.6340789153,
   -0.6534287235,
   -0.516642289,
   -2.871199925,
   -0.1956887552,
   -2.9706903657,
   2.3941649569,
   2.4641164554,
   2.5346598309,
   2.286028132,
   -0.2671746957,
   2.8610510931,
   2.3631939724,
   2.3868443271,
   1.7740708507,
   2.3579852436,
   -0.4995537019,
   0.3358010156,
   2.3119710075,
   2.68396888,
   2.4255752706,
   2.2072156913,
   -0.3759349787,
   0.1829704855,
   2.6989740819,
   -0.3204209691,
   -0.0713806078,
   2.713312346,
   2.5488085109,
   -0.2111273373,
   -0.0944127086,
   -0.8736148926,
   -0.1138826587,
   -0.2658594977,
   1.4435497853,
   2.5643270458,
   -0.0317509283,
   0.9048266837,
   0.1929157401,
   2.5066541053,
   2.8110936236,
   2.9937423784,
   -0.1289059989,
   2.3346734384,
   -0.0604316112,
   0.6848410813,
   -0.0322993666,
   2.2779609531,
   2.2682538703,
   -0.304246507,
   2.3051551854,
   2.7678071919,
   2.9583831916,
   -0.737513294,
   -0.8507831836,
   -0.758925091,
   -0.7157090985,
   -0.8441042438,
   -0.6950848993,
   -0.7747797738,
   -0.8660890366,
   0.8203464164,
   2.2475415662,
   -0.4173268574,
   1.1200093446,
   -2.3151872116,
   -2.5005030621,
   -2.3860910969,
   -2.7866511666,
   -2.4620617122,
   0.7740444861,
   -2.0050261527,
   -1.3056749896,
   0.5966628826,
   -2.1787124065,
   -2.0558662891,
   0.4876866952,
   -0.0083279563,
   -0.9668222842,
   -2.6891592686,
   -1.4522260858,
   -2.4640846527,
   -0.1550616798,
   0.2613198123,
   -0.0813489381,
   -2.8915608711,
   -2.3362050458,
   -2.4047680938,
   0.025002465,
   -2.2892397541,
   -2.2225376631,
   -2.4437904265,
   -2.0923043177,
   -2.4286480523,
   -0.2507669252,
   -2.4589849783,
   -2.9758162418,
   0.535568412,
   0.7919908719,
   0.3760349222,
   -0.0617476188,
   0.7853935919,
   0.7591795197,
   0.6693801273,
   0.7320010689,
   0.3346249948,
   -0.1267973242,
   0.6230910962,
   0.733963149,
   0.2144445268,
   -2.5261519314,
   -2.6509945462,
   -2.1738988412,
   -2.5953231447,
   0.6400321023,
   0.8020705224,
   0.8630704478,
   -1.9223053853
  ]
 },
 "B_conformer_rs1_182": {
  "omega": [
   3.0299921727,
   -3.0438090285,
   3.1018594511,
   -3.1356822383,
   2.9736475832,
   -3.0822950256,
   3.0917281494,
   2.776471668,
   3.1047334776,
   -3.1296607137,
   -3.1313403234,
   -3.1200571155,
   3.0725248198,
   -3.1191254337,
   -3.0632765409,
   -3.0971096871,
   -3.1094498393,
   -3.1111550867,
   -3.0439768174,
   3.1269414726,
   -3.0973856819,
   3.1396132142,
   3.1181987864,
   -3.1222780408,
   -3.11833678,
   3.0998754114,
   3.1316881558,
   3.0437125808,
   -2.906085855,
   3.0014411268,
   -3.0487895929,
   3.1182081873,
   -3.071229084,
   -3.1007023443,
   -3.0847142735,
   3.0293734477,
   -3.047091287,
   3.0471940703,
   3.0756784136,
   -3.1088616317,
   -3.0418094955,
   -3.1012821144,
   3.0783105243,
   3.0947068354,
   3.1074904015,
   3.1327246608,
   3.1293279784,
   -3.1371409568,
   3.1401979162,
   -3.0951373093,
   -3.0692074381,
   -3.1225164081,
   3.1283821832,
   -3.0851640108,
   -3.0860349213,
   -3.1124673755,
   -3.1242865547,
   -3.1071254224,
   3.1179504415,
   -3.1288940165,
   -3.1097902412,
   -3.0766390154,
   -3.1288506593,
   -3.1030114916,
   3.0894254542,
   3.1057351341,
   -3.13230058,
   2.7990937543,
   3.1139478094,
   3.1054331592,
   2.987595323,
   -3.1020051331,
   -3.0943182027,
   -3.0162802375,
   -3.0544464857,
   3.0856819298,
   -3.0759292189,
   3.0546081876,
   3.0260633637,
   3.1028500893,
   3.0300637241,
   2.9643407225,
   3.1113518106,
   3.1323100741,
   -3.1056863223,
   2.9394198267,
   -3.0344412207,
   -3.0535188987,
   3.1032466536,
   -3.1223769997,
   3.1117933113,
   3.0649379592,
   -3.1025155931,
   -2.9837935493,
   -2.8776484188,
   3.1161318736,
   3.0232534523,
   3.1398697708,
   -3.1396738372,
   3.1205875339,
   3.1313203724,
   3.1290801847,
   3.0722997572,
   -3.1251880895,
   -3.0991234916,
   3.1164540723,
   3.0247143374,
   -3.1256706911,
   3.0749510939,
   -3.0951772952,
   -3.0529553944,
   3.1168948253,
   -2.9806706998,
   3.0719702692,
   3.0153113924,
   3.0442556814,
   2.9901694021,
   -3.088462002,
   3.1154736352,
   3.022920339
  ],
  "phi": [
   1.9504817476,
   0.7295710662,
   1.4251881662,
   1.0961125867,
   -1.3998132663,
   2.7977616631,
   -2.1038273957,
   2.3224328672,
   1.6035581701,
   0.9366579867,
   -1.4811329181,
   1.404528969,
   2.0998753461,
   2.2880657705,
   1.6622849488,
   1.983835027,
   1.070145111,
   1.1553046579,
   1.007519204,
   1.1753547763,
   1.1068078249,
   1.0437990761,
   1.1611774468,
   1.0069964201,
   1.5946128333,
   1.0168440399,
   1.2311301029,
   1.8651928445,
   1.4348463945,
   0.9685253047,
   -1.2170696189,
   1.1752674424,
   1.1676272239,
   1.1295122,
   1.0382652327,
   2.6198277935,
   0.9979333653,
   -1.5306659396,
   1.0665912221,
   1.2752577171,
   1.1765394422,
   0.9992753723,
   1.142018806,
   1.2216624919,
   2.3262093868,
   0.9009434824,
   1.1181524209,
   1.1228389462,
   1.222734933,
   1.1579060471,
   1.1148368446,
   1.1408288847,
   0.8417239006,
   -1.4058003471,
   -1.0300900056,
   -0.9629119029,
   -1.1581469838,
   -1.1158506751,
   -1.4736834744,
   -1.2906070787,
   -0.9390827634,
   -1.0614009271,
   -1.6095664304,
   -1.6390666206,
   -0.9953160841,
   -1.1999249891,
   -1.1076551323,
   1.0447883404,
   1.2037741688,
   1.1868283446,
   0.9796383847,
   2.5525961443,
   1.8352356616,
   1.8180351751,
   1.4284212276,
   -0.9526000424,
   1.4626524506,
   1.1950991585,
   1.4438706791,
   -2.2409545312,
   -1.7925527628,
   -2.7611569967,
   -1.2429175019,
   3.0794779026,
   -2.4288547206,
   -1.3544330273,
   -1.1764677186,
   -1.3591250245,
   -1.1221122647,
   -1.2076644029,
   -1.1465350972,
   -1.0668404696,
   -1.1048450921,
   -0.8118692365,
   -2.5221963615,
   -1.1043640917,
   -1.054739358,
   -1.0821594402,
   -1.0697230047,
   -1.1665924187,
   -1.012793516,
   -1.0658295073,
   -1.1678291955,
   -1.0136592652,
   -0.9547921069,
   -1.0215575822,
   -1.8324036085,
   -1.5449423449,
   -2.0582947663,
   -1.1461655486,
   -1.7462296091,
   -1.6739100529,
   -0.8827753786,
   -2.0605463708,
   -2.8329442173,
   -1.6560234153,
   -1.7367877455,
   -1.8703388344,
   -2.5205579574,
   -2.1671412104
  ],
  "psi": [
   -2.7109703494,
   -2.9942990454,
   0.7460124378,
   0.1764017447,
   0.8828699688,
   -0.2250547683,
   -2.8997932616,
   2.970542209,
   -1.0136399084,
   -2.6926912078,
   -2.4542843403,
   0.250474087,
   -3.018010967,
   -2.8604070684,
   -2.3623434205,
   -2.3886980514,
   -1.77333242,
   -2.3571728718,
   0.2948074034,
   0.639879073,
   0.627851999,
   0.8638647839,
   0.8893813563,
   0.6440577016,
   0.7467072696,
   -1.1480071074,
   0.5248038453,
   0.0885871983,
   -2.4835185228,
   -2.0192630065,
   -2.5509484496,
   -0.3739791666,
   0.5803791043,
   0.636330982,
   0.765687073,
   0.7708077714,
   -1.6135330601,
   -2.3570273141,
   0.1330385358,
   0.4981107372,
   0.4886704914,
   0.729522725,
   0.6242018645,
   0.4007001683,
   0.2383207395,
   -1.1641064085,
   1.03999977,
   0.7885518752,
   0.5523960267,
   0.7180051818,
   0.6483865332,
   0.791396319,
   0.7558734746,
   0.8988190065,
   2.9583831916,
   -0.737513294,
   -0.8507831836,
   -0.758925091,
   -0.7158299704,
   -0.2416110416,
   2.3056677097,
   -0.5724581599,
   -0.3690509378,
   -0.0689471789,
   2.5291211767,
   2.5900211236,
   -0.7937558241,
   -0.5731069659,
   -0.0717643983,
   -2.1863281575,
   -2.8138840885,
   0.8499750844,
   -2.3165726716,
   -2.2503699026,
   -2.0496615683,
   2.9330679042,
   -0.7876589801,
   -2.1073825651,
   0.7132742242,
   -0.0083279563,
   -0.9685625765,
   2.7738021268,
   2.8959647935,
   -0.1942679046,
   -2.9487232396,
   2.5561482456,
   1.998651914,
   2.7411149511,
   2.5857877529,
   -0.608327139,
   -0.4573841712,
   -0.7053947985,
   -0.8117333575,
   -0.6824179628,
   2.2165338581,
   -0.8934721902,
   -0.6870019331,
   -0.7091077914,
   -0.8483902334,
   -0.6190128753,
   -0.8180077584,
   -0.7264043794,
   -0.7455157823,
   2.4214819245,
   2.446606485,
   -0.6445336323,
   -0.7132594658,
   1.8186615565,
   2.3489356165,
   2.2552220089,
   2.7244659579,
   -0.4055878055,
   1.6932569279,
   -1.060580528,
   2.6999228963,
   2.8244802016,
   2.5116185404,
   1.8987797664,
   1.7031435342,
   2.8076526204
  ]
 },
 "B_conformer_rs1_183": {
  "omega": [
   -3.1093272355,
   -3.0636120657,
   -3.1130538736,
   -3.0019037859,
   -3.1025327089,
   -3.0443431678,
   -2.9685492003,
   -3.0823922871,
   -3.1134346949,
   3.0872262564,
   -3.1159719055,
   -3.0885946462,
   3.0719765359,
   -3.1188266989,
   -3.0641713491,
   -3.0977738614,
   -3.1091902474,
   3.1115489231,
   -3.0738448118,
   -3.0488118157,
   -2.9542643319,
   3.1199984189,
   3.1246115966,
   -3.0122884229,
   -2.9455669291,
   -3.1033354736,
   3.0700680291,
   -3.0866815596,
   -3.1140470447,
   -2.9203693237,
   3.0375089582,
   3.0710957279,
   -2.9526048211,
   3.0926605271,
   -3.053319564,
   -2.9262845969,
   -3.0750880637,
   3.0179368867,
   -3.0790599019,
   2.9097217091,
   2.985726859,
   3.1370388063,
   3.1275685398,
   -3.1238587629,
   3.0961618525,
   -2.786724412,
   -3.0197531773,
   2.9996629002,
   -3.1223456595,
   3.1112654316,
   -3.0844200295,
   3.0671077763,
   -3.1020244039,
   -3.0942848538,
   -3.0860349213,
   -3.1124673755,
   -3.1242865547,
   -3.1071254224,
   3.1178769614,
   3.0567862235,
   3.0620223722,
   -3.0866472859,
   -3.0850269758,
   3.1045437235,
   -3.0128865394,
   2.9994193659,
   -3.0447948657,
   2.8033117703,
   3.1042823681,
   3.1245330794,
   3.1352562035,
   -3.0966132502,
   -3.0407846303,
   -3.0672996426,
   3.0790982147,
   3.1072426559,
   -3.1340198323,
   3.140577168,
   -3.1180491385,
   3.1028500893,
   3.0291174531,
   3.124101674,
   2.9399614169,
   3.1094218438,
   -2.9472640645,
   3.1163200907,
   -3.1347333928,
   3.1331792892,
   -3.125864016,
   -3.1289856004,
   -3.0539938359,
   -3.0696990625,
   -2.9443760993,
   3.1026792807,
   3.0767579181,
   3.0099524346,
   -3.067322837,
   3.1164976523,
   3.087618195,
   -3.0769516171,
   2.9217881414,
   -3.0745555252,
   -3.0798644788,
   3.0637176057,
   -3.0974142228,
   3.1212242452,
   3.0336196904,
   3.0702192503,
   -3.0377068214,
   3.1387899966,
   -3.0795671411,
   -3.0231004881,
   3.0963350742,
   -3.1175249954,
   -3.1298314242,
   3.1055458117,
   -3.0714876154,
   -3.1052671756,
   -3.124409913,
   3.0378905897
  ],
  "phi": [
   2.7174736921,
   0.9802478573,
   1.6179059752,
   0.960280148,
   1.4289335868,
   1.0540617687,
   1.611703559,
   -0.9064187184,
   1.8724400197,
   1.0910574066,
   1.3605353537,
   1.1143618243,
   2.0992868815,
   2.2886853649,
   1.6637811338,
   1.9838827335,
   1.0714269737,
   2.1664675345,
   2.1516101153,
   1.0838539649,
   1.3337160942,
   1.0355789371,
   2.1347399822,
   1.5579879324,
   1.5994246767,
   1.1478697609,
   1.23572481,
   1.103182853,
   1.1962545968,
   0.9695317177,
   0.9097761338,
   1.1489470041,
   1.6649182952,
   1.2791142726,
   2.4041467832,
   2.3390065951,
   1.1575564095,
   2.368649233,
   -1.5253326386,
   2.0129148865,
   1.8347918847,
   2.2809782806,
   1.0138214562,
   2.0974297617,
   1.0192870918,
   0.9757970149,
   2.6179187942,
   -1.4717058021,
   1.1252564467,
   1.1836417108,
   0.9623836705,
   1.3242288232,
   1.0552656052,
   -1.4058003471,
   -1.0300900056,
   -0.9629119029,
   -1.1581469838,
   -1.1158506751,
   -1.238387538,
   -0.9885034601,
   -1.0153491981,
   -1.153415408,
   -1.4076944461,
   -1.2855892258,
   -1.0070065543,
   -1.2997056074,
   -1.2280134045,
   -1.6714266004,
   -2.2402447769,
   -1.1430898131,
   -1.4496769656,
   -1.4393845588,
   0.9198205681,
   -2.0775503679,
   -1.0378155524,
   -1.6124732092,
   -2.0766087906,
   -0.9719401016,
   1.4438706791,
   -2.2409545312,
   -2.4029167239,
   -3.0262115889,
   -1.1096812903,
   2.2456879854,
   -2.4436925576,
   -1.0537960071,
   -1.0567955377,
   -1.1366499766,
   -1.0543705071,
   -1.4876482342,
   -1.6539112279,
   -1.8668804639,
   -2.6151385688,
   -2.1216443281,
   -1.929008645,
   -1.8762985557,
   -1.8035974635,
   -1.477744884,
   1.0545486828,
   -1.3615827483,
   -2.3149642099,
   -2.0693696644,
   -1.1713708331,
   -0.9947875541,
   -1.5892043108,
   1.1302071347,
   -1.3879865642,
   -2.660189335,
   -2.4211201267,
   -1.527095064,
   -1.9985656744,
   -1.2081277193,
   -1.1107009478,
   -1.1690737147,
   -1.6917340329,
   -2.2182950202,
   -0.9866354834,
   -1.0954661266,
   -2.3294567485,
   -1.6931697265
  ],
  "psi": [
   2.8311780599,
   3.0373420268,
   0.3644329684,
   -0.0875780518,
   -2.3217037677,
   3.0898306534,
   -2.5341048915,
   -0.0490774849,
   2.3033734296,
   -2.7446487188,
   -2.379866572,
   -2.8513058849,
   0.5252528818,
   -2.861390926,
   -2.3628214353,
   -2.3881225486,
   -1.7743712568,
   -2.3575090653,
   -2.7276679188,
   3.1384235749,
   -2.8091474624,
   -2.34827635,
   -2.3953313135,
   -2.153802962,
   -1.9138704475,
   -0.8791663922,
   0.7009461928,
   0.5814618918,
   0.846342955,
   -2.5493900318,
   -2.6284407186,
   0.8236632292,
   0.6490541508,
   -1.6264252391,
   0.4394282348,
   -2.7892711229,
   -2.6413580977,
   -2.5916277074,
   -0.4650196896,
   -2.518226845,
   0.3966319777,
   0.1095364411,
   -2.1925410194,
   0.4493008797,
   -0.4357987871,
   -2.544608558,
   -2.8091837622,
   2.7528853548,
   -3.106965468,
   0.7935537318,
   0.6088518978,
   0.8150976481,
   0.8051860332,
   0.6841140955,
   2.9583831916,
   -0.737513294,
   -0.8507831836,
   -0.758925091,
   -0.7159505377,
   -0.7514192046,
   -0.6951388469,
   -0.786612963,
   -0.3308680961,
   -0.0626290863,
   1.3647642905,
   -0.3227886494,
   -0.3707997695,
   2.5976355266,
   2.9637900776,
   2.052158745,
   2.7563575097,
   2.6871648437,
   -0.0122694938,
   0.8362927797,
   2.3808558183,
   2.4324659691,
   2.3761257474,
   2.3525999109,
   2.4913069644,
   -0.0083279563,
   -0.9667719415,
   2.2153793871,
   2.6580931977,
   -0.3606541105,
   -2.7882183071,
   2.4321217067,
   -0.8374267327,
   -0.772684498,
   -0.780551294,
   -0.6104086869,
   -0.4596209532,
   -0.6126421271,
   1.7716703144,
   -0.7730807872,
   -0.201902613,
   0.3157936049,
   2.0670411086,
   2.0057526881,
   2.5000759318,
   0.6030225697,
   2.4864746888,
   0.373725766,
   0.6120580554,
   -0.5982916853,
   -0.5507397675,
   0.1497833766,
   0.6549653918,
   -0.4896603694,
   2.709561054,
   2.3446035186,
   -2.7864226575,
   0.3833126253,
   -0.7205782801,
   -0.7036873659,
   -0.4643423851,
   -0.0912888274,
   0.4172824575,
   -0.8656113939,
   -0.6953659947,
   2.2955518969
  ]
 },
 "B_conformer_rs1_184": {
  "omega": [
   -3.030756173,
   3.0431991561,
   -3.1015403461,
   3.0140881641,
   3.0799404482,
   3.0668536533,
   -3.0986569185,
   -2.9163766335,
   2.9251989417,
   3.0567468278,
   2.9986616067,
   -3.1303873818,
   -3.0039527501,
   3.0864825867,
   -2.9292446689,
   -3.0724684327,
   -3.1228692603,
   3.0875431797,
   3.0045279517,
   3.0865476425,
   3.0279894958,
   3.1360705096,
   2.8976770904,
   -3.134188459,
   3.0374536312,
   -3.1329922671,
   3.0746765538,
   -3.0675581606,
   3.1236984025,
   3.0220768764,
   3.0788491586,
   -3.0901432274,
   -3.0937377201,
   -3.0116503646,
   2.9772640284,
   3.1067495306,
   -3.0655616217,
   3.1120452616,
   -3.1395757967,
   -3.1379292669,
   3.1192855308,
   3.0825169407,
   -3.0149251682,
   3.0488001575,
   3.053709861,
   2.9791878578,
   3.1242597421,
   3.1202734321,
   -3.0475910988,
   3.0991293942,
   3.1309341564,
   -3.0084654873,
   3.048877346,
   3.0696015852,
   -3.0860349213,
   -3.1124673755,
   -3.1242865547,
   -3.1071254224,
   3.1170699556,
   3.1106093328,
   3.1357372682,
   2.9687905269,
   -3.0858801151,
   -3.082553902,
   3.1058497775,
   3.1163549504,
   -3.1299059225,
   3.0731620974,
   2.6404155664,
   3.0855027008,
   -3.0059055618,
   3.1146441598,
   -3.1408580245,
   -2.9013103727,
   -3.1029682977,
   3.0340489187,
   2.9533395561,
   -3.0964841529,
   -3.1360997107,
   3.1028500893,
   3.0299691672,
   2.9532279407,
   -3.0342704641,
   3.1267597948,
   3.0853423226,
   3.084212931,
   3.0612819311,
   3.0715217116,
   3.1007449078,
   -3.0387711328,
   -3.0686876272,
   -3.0972542701,
   3.075599113,
   2.970092177,
   3.1323750501,
   3.1165831204,
   -3.0908884282,
   -3.1019153124,
   -3.1216433662,
   3.078335548,
   3.0423309278,
   -3.0480956316,
   3.0642361197,
   3.1142577454,
   -3.1097256841,
   2.9718942939,
   3.0572887307,
   -2.9897041285,
   3.0657606437,
   -3.0817341581,
   -3.117674798,
   3.1297157244,
   2.9753330602,
   3.0375841531,
   -3.132367974,
   -2.9765960247,
   3.0960029763,
   2.9466396914,
   -3.019066357,
   3.0442402224
  ],
  "phi": [
   -1.9495623035,
   -0.7280050881,
   -1.4240761503,
   -1.0930564314,
   1.0712201692,
   -1.588408931,
   1.316904272,
   -2.4366171776,
   -2.409343995,
   -1.0641780105,
   -0.6808892809,
   -1.544983033,
   -0.965221444,
   0.9606205121,
   -1.9296332825,
   -2.2664823406,
   -1.2252250829,
   -2.1745390638,
   -2.0997430519,
   -1.9178731129,
   -1.2536140388,
   -2.19669066,
   -1.8677983028,
   -1.1468343199,
   -0.9203085097,
   -1.124838892,
   -1.0520149566,
   -1.2075946792,
   -1.1588085725,
   -0.9472209944,
   -1.5329490977,
   -1.1575025883,
   -1.0343104838,
   -1.3500004697,
   -1.5115452696,
   0.577916598,
   -0.83568696,
   -1.3132623648,
   1.0443734052,
   -1.7370409378,
   -1.443672213,
   -2.175738514,
   -1.471440711,
   -2.0385304139,
   -1.3786825154,
   -0.9951363298,
   -1.0039863121,
   -1.3691153347,
   -1.3944016135,
   -1.146935457,
   -1.4749247008,
   -2.2019894901,
   -2.2612594115,
   -1.4058003471,
   -1.0300900056,
   -0.9629119029,
   -1.1581469838,
   -1.1158506751,
   -1.09159525,
   -1.1827465748,
   -1.6562772333,
   -1.0284274995,
   -1.6514003434,
   -1.1743447139,
   -1.0635796507,
   -1.1745893958,
   -1.015317652,
   -1.1156168948,
   -1.2615630976,
   -1.2751453403,
   -1.0783427589,
   -1.1085767592,
   -1.1947173051,
   -1.5512995761,
   -1.20026905,
   -1.3514808468,
   -1.679136521,
   -0.8847590589,
   1.4438706791,
   -2.2409545312,
   -2.1720534915,
   -2.4901730298,
   -0.9756419624,
   1.213068188,
   -1.1378625761,
   -1.1447397095,
   -1.1267721154,
   -0.9637185721,
   -1.8340450259,
   -1.0700842262,
   -1.160336695,
   -1.2434199948,
   -1.1940592084,
   -0.9907096465,
   -0.9818359874,
   -1.032770051,
   -1.2301009228,
   -1.1121042856,
   -1.0861814314,
   -1.4328140651,
   -1.469739684,
   -1.5956490822,
   -2.2040799322,
   -1.4356129893,
   -1.4726591011,
   -1.6723768211,
   -2.7485186197,
   -1.0409662627,
   -1.115172694,
   1.5506336207,
   -1.4310750567,
   -1.72118996,
   -2.4086163324,
   -1.8132597474,
   -2.0448052401,
   -1.1480713264,
   -1.9007762181,
   -1.7728135662,
   -2.0455461627,
   -1.6632297084
  ],
  "psi": [
   2.7113227486,
   2.993309984,
   -0.7470748459,
   -0.1765842945,
   -0.6836213669,
   -2.0768166683,
   0.0291694553,
   0.2427472056,
   2.3940642921,
   2.4653973518,
   2.533898056,
   2.2846752234,
   -0.2659476735,
   1.9759029558,
   0.4149759332,
   2.2802791629,
   1.5998082712,
   2.5772267281,
   0.1059621603,
   2.7115036074,
   1.8417918328,
   2.2149298053,
   2.7457863783,
   2.4086389625,
   -0.7408982499,
   -0.8587083275,
   -0.6914649007,
   -0.7540011367,
   -0.6204606146,
   2.4630135427,
   -0.6375888454,
   1.7067606898,
   2.4015011736,
   -0.7973712894,
   -0.2418825111,
   -0.7273845461,
   1.3075218202,
   -0.3767208536,
   3.0747482629,
   2.6385642344,
   2.0360812563,
   2.0322963821,
   2.8402127539,
   -0.6649319996,
   0.6379222159,
   2.6891661596,
   -0.6991343999,
   -0.6651390536,
   2.973376429,
   2.5240011881,
   2.3340635149,
   2.0610408181,
   2.2755340862,
   2.2349769142,
   2.9583831916,
   -0.737513294,
   -0.8507831836,
   -0.758925091,
   -0.714454582,
   -0.6801676207,
   -0.3601740067,
   0.138598186,
   2.5099712253,
   2.9512402689,
   2.0689777591,
   -0.6243761266,
   -0.7810306708,
   -0.4884070333,
   1.4417057987,
   2.6103113442,
   2.540475131,
   2.2891551505,
   -0.707085619,
   -0.5868387867,
   2.1626878219,
   2.6468574749,
   2.1263843732,
   1.9565431595,
   2.1947993443,
   -0.0083279563,
   -0.9680628406,
   2.6885981459,
   1.4536109104,
   2.4638988727,
   0.1561305054,
   -0.681123177,
   -0.628451559,
   -0.7639734009,
   -0.6649406263,
   1.5160513106,
   -0.659602473,
   -0.7118052742,
   -0.6307739367,
   -0.6146407853,
   -0.8567620603,
   -0.8516670392,
   -0.6496998762,
   -0.7604410469,
   -0.6735792196,
   -0.560361036,
   -0.84630914,
   1.3360476117,
   2.3188022943,
   1.7004900711,
   1.3061931508,
   0.1383332017,
   1.6324236692,
   0.9689108183,
   2.3952758753,
   2.3368625597,
   0.3072962751,
   0.06115018,
   2.4932341681,
   2.1827729714,
   2.405649143,
   2.4163534374,
   2.3960456867,
   2.4233559942,
   2.1468011463,
   2.3016595772
  ]
 },
 "B_conformer_rs1_185": {
  "omega": [
   3.0682209207,
   3.1046737476,
   3.0789129819,
   -3.1334260074,
   -3.1155370916,
   -3.1310860405,
   3.0076168539,
   3.100034923,
   3.0697913804,
   -2.987839212,
   -3.0569706568,
   3.0069194731,
   2.9163900113,
   2.9665558813,
   3.0962969063,
   -3.1055901951,
   3.1356474012,
   3.0698571611,
   -3.1103956018,
   -3.1123621026,
   3.0440062938,
   2.9523310502,
   2.9260785058,
   -3.0984448057,
   3.0463483359,
   -3.1077971592,
   -3.0489747059,
   3.0839486005,
   -3.0645287968,
   3.1114138645,
   3.015751432,
   -3.1269549513,
   3.0807181972,
   3.1406835401,
   3.0477012853,
   3.1137299891,
   3.066421901,
   -3.1246926557,
   -2.8720074413,
   -3.1044630373,
   3.0982561555,
   -3.1146310572,
   2.9443431411,
   -3.0860950041,
   2.8935280763,
   -3.1204492447,
   -3.1384210487,
   3.0711609973,
   3.0923767892,
   -3.0700370256,
   3.0730792831,
   3.053547758,
   3.0952783076,
   -3.0762885392,
   -3.0860349213,
   -3.1124673755,
   -3.1242865547,
   -3.1071254224,
   3.118407193,
   3.1252076564,
   -3.11217273,
   3.0370716511,
   3.0980800144,
   3.1085733182,
   -3.1344879992,
   -3.1256523549,
   3.139446691,
   3.0003736621,
   -3.0500001817,
   -3.1283828136,
   -2.9538063219,
   -2.7610953196,
   -2.9116504344,
   -2.9576239081,
   3.0825835473,
   2.9329016533,
   -3.071623951,
   3.1007738454,
   -3.1123962265,
   3.1028500893,
   3.0303018726,
   -3.0401357619,
   3.0850066555,
   -3.1153780546,
   -3.0898927501,
   -3.012581354,
   -3.0801431203,
   3.0359724417,
   3.0779661971,
   -3.0976837885,
   -3.1347345133,
   3.0895310522,
   3.003356881,
   3.1369459722,
   2.9952571343,
   3.0334717402,
   3.0812820479,
   2.9681231146,
   -3.1074901724,
   3.126472868,
   3.1398438079,
   3.113680556,
   3.1331368195,
   3.0026397098,
   3.1114568053,
   -3.1081563963,
   3.0494499752,
   3.1182717076,
   -2.9579569724,
   3.1088431315,
   -3.0872564608,
   -3.0036593783,
   -3.1403616478,
   3.0614097181,
   3.0974252022,
   -3.080912608,
   3.0571695463,
   3.1136857049,
   -3.1028510233,
   -3.1147599058
  ],
  "phi": [
   -2.3441362729,
   -2.3408828782,
   -1.9877891061,
   -0.9205462124,
   -1.7581529957,
   -1.5305767288,
   -1.890568074,
   -2.287233157,
   -1.3809737801,
   -1.4357382032,
   -2.5618457256,
   -1.3566963991,
   -1.1535114507,
   -1.3576001254,
   -1.136557841,
   -1.1942800829,
   -1.1342867779,
   -2.3828982816,
   -1.2353461115,
   -2.0900256648,
   -2.2692588599,
   -1.6627410457,
   -2.057092686,
   -1.1325392306,
   -1.2205927346,
   -1.3542752134,
   -1.0243828334,
   -1.68552906,
   -1.7989675454,
   -1.0240538812,
   -1.8521750464,
   -1.9784377843,
   -2.0547285498,
   -2.120647804,
   -1.8722506736,
   -2.4376317837,
   -1.1252174994,
   1.6010270835,
   1.2976673322,
   -2.0742602033,
   -0.9608199896,
   1.381612758,
   -1.2480696211,
   -2.0520279546,
   -1.1693035673,
   -0.8735339404,
   0.917105639,
   1.4581592091,
   -1.9293912927,
   -1.7359575041,
   -1.8848095439,
   -1.0947187456,
   -0.9916225346,
   -1.4058003471,
   -1.0300900056,
   -0.9629119029,
   -1.1581469838,
   -1.1158506751,
   2.2531553679,
   1.6724490831,
   1.1387500333,
   1.0974938975,
   1.6191187104,
   1.1379276753,
   1.1384650101,
   1.0868161391,
   1.0783843021,
   1.2285556882,
   1.0137422228,
   1.3267957284,
   0.9368621055,
   1.7489169728,
   -1.9099116919,
   -1.2426262647,
   -1.135082892,
   -1.3788934223,
   -1.1025968005,
   -1.048612761,
   1.4438706791,
   -2.2409545312,
   -2.3539798545,
   -1.2015279868,
   -0.8979742204,
   -2.8331735882,
   -2.2265178726,
   -2.4905603388,
   -1.9603657043,
   -2.3243150163,
   -2.3449722243,
   -1.1451316899,
   -1.3014520726,
   -1.1357419418,
   -1.5603110908,
   -1.7282314924,
   -2.1819107191,
   -1.533665948,
   1.098932639,
   -1.566766951,
   0.9375744778,
   -1.9560228665,
   -2.3280254012,
   -2.5416800535,
   -1.2262907323,
   -1.0309230657,
   0.8937420173,
   -2.0465030193,
   -2.0094859554,
   -1.4450858609,
   -2.114495317,
   -1.4426956963,
   -1.3700119342,
   -1.1788199958,
   -1.0222275593,
   -1.0901503268,
   -1.135761804,
   -1.1760416009,
   -2.1087428174,
   -1.8739211479,
   -2.033486886,
   -2.7000340995
  ],
  "psi": [
   2.6669581519,
   2.5799325966,
   2.3515483232,
   2.8036780379,
   -0.6081728953,
   0.1457708883,
   2.4307862815,
   -2.9767439324,
   2.7561067851,
   2.0867781629,
   -0.4855437944,
   2.6874286688,
   2.5056963247,
   2.5017854331,
   -0.2247813558,
   2.2572587525,
   2.0955373697,
   2.3851405177,
   2.9326394627,
   -0.7613075474,
   2.7136045033,
   2.2036861382,
   2.5762892007,
   2.5835131194,
   -0.3949571615,
   -0.5268116183,
   -0.3791934113,
   2.2600546606,
   2.3266269325,
   2.3584564083,
   2.6718864947,
   2.8844674859,
   2.4495927526,
   2.1147387474,
   2.35113157,
   -1.9139495047,
   2.8251995023,
   2.6415674418,
   -1.1283310894,
   2.8679443139,
   2.2330206512,
   2.3816394675,
   -0.2533833734,
   2.4228523297,
   0.3669948848,
   2.553510708,
   -0.6959162768,
   0.6848524837,
   -0.031655501,
   2.2765081564,
   2.2673862685,
   -0.3022803914,
   -0.7548176765,
   -0.7999121922,
   2.9583831916,
   -0.737513294,
   -0.8507831836,
   -0.758925091,
   -0.7150820723,
   -1.9879021909,
   -1.5436014933,
   0.6918819046,
   0.5749944187,
   -0.3736887486,
   0.73793655,
   0.5781887014,
   0.7960200936,
   0.7348829688,
   -2.7263598575,
   -2.3204618625,
   -2.8293981462,
   1.5881018014,
   1.4932009663,
   -0.1852830933,
   2.5213227067,
   2.7169660073,
   -3.0765654157,
   -0.8974048031,
   -0.6982642877,
   -0.0083279563,
   -0.9682819521,
   -0.7765794293,
   2.5270989085,
   -0.7561170839,
   2.8507415777,
   2.7106014209,
   2.1102449852,
   2.2641911364,
   2.8976577053,
   -2.954559482,
   -0.5359113576,
   -0.7062282758,
   2.4382770128,
   1.9050339818,
   2.2586286819,
   2.4999220856,
   0.0754968632,
   0.4437456515,
   1.3258537943,
   0.9591566224,
   3.0068674314,
   0.8405613469,
   0.5020783565,
   -0.1498703091,
   -0.3236457746,
   1.0076738652,
   2.557541315,
   -0.0115113565,
   -0.0304257258,
   0.3470280588,
   -2.8945545731,
   -3.0576065968,
   -0.6208788365,
   -0.7092173401,
   -0.7329432353,
   -0.673682589,
   -0.6710018592,
   2.1198860843,
   2.2622543697,
   2.159101817
  ]
 },
 "B_conformer_rs1_186": {
  "omega": [
   3.0424025452,
   3.1289913541,
   -2.9270380025,
   -3.0223078668,
   3.0780955471,
   -3.1343989668,
   3.0868499722,
   -3.1242634194,
   3.125916346,
   -3.0981679258,
   3.0548795052,
   2.9695338772,
   3.0349436324,
   -3.0637494009,
   2.9971851369,
   -3.0696957134,
   3.0998921938,
   3.1345170221,
   3.1369745905,
   3.1142122012,
   -3.1409879174,
   -3.0432736433,
   -2.8346056943,
   3.0728162299,
   -3.140457898,
   3.0824699939,
   3.0580320025,
   -3.1162681776,
   3.137631658,
   -3.1348027632,
   3.1259751546,
   3.0290303354,
   -3.1042140858,
   -3.0941138933,
   -3.1353009298,
   -3.0918060786,
   -3.0859049412,
   -3.122356735,
   -3.1169146168,
   -3.1054850327,
   3.1207471583,
   3.1058842485,
   -3.134183589,
   -3.0844350082,
   -3.1360031456,
   -3.1294751357,
   -3.0544935174,
   -3.0951913869,
   3.0564129645,
   -3.1266368126,
   -3.0768711404,
   -3.1414355934,
   3.0935325152,
   -3.1329134493,
   -3.0860349213,
   -3.1124673755,
   -3.1242865547,
   -3.1071254224,
   3.1179323524,
   -2.9621778157,
   3.0755520908,
   3.1256048812,
   -3.112891167,
   3.1255132372,
   -3.0580227735,
   -2.8198339776,
   -3.1402946723,
   3.0594670387,
   3.1400142622,
   3.1025532564,
   -3.1024236081,
   -3.0464075873,
   2.95595758,
   -3.1286289445,
   3.106834587,
   3.0796992042,
   -3.0819311478,
   -3.0789577988,
   -3.0865368612,
   3.1028500893,
   3.0318759794,
   -2.9363773808,
   3.048443741,
   -3.0178466698,
   -3.1102262275,
   -3.1316838073,
   -3.1048593224,
   3.0761621563,
   -3.0902989129,
   3.0079884878,
   -3.0253419751,
   3.109693215,
   -3.0907065474,
   -3.0808639805,
   -3.1226490383,
   3.1092711029,
   -3.0872945587,
   3.1133135374,
   3.1292051007,
   -3.0161904426,
   -3.1413551357,
   2.9607308217,
   3.0848129866,
   -3.0952637737,
   -3.1415429598,
   3.1217569391,
   -3.1188656087,
   3.0969958955,
   -3.130654863,
   -3.1236467403,
   3.1056936355,
   3.1042375257,
   3.1220676625,
   -3.0993081288,
   -3.1182618451,
   -3.0987954613,
   2.9707269031,
   -2.9933226947,
   3.0289731542,
   3.1315882075
  ],
  "phi": [
   1.0748297929,
   1.1182565863,
   1.6081884418,
   1.3674678777,
   -1.223404379,
   1.7315729405,
   3.1059560097,
   1.4925387493,
   1.1029173776,
   1.0938855592,
   1.4638505066,
   2.3022163233,
   1.3644117218,
   1.3277823919,
   0.9887492326,
   1.3001498625,
   1.0668874774,
   1.084035389,
   1.1597388295,
   1.1124952861,
   1.1890148464,
   1.219638453,
   1.3195602402,
   1.1902736106,
   0.9686103706,
   1.1571562023,
   1.1594444941,
   1.6356008717,
   1.506622853,
   0.9320668495,
   1.1600343316,
   1.1853310383,
   1.1581390665,
   0.9737379785,
   1.5120562315,
   0.9792337147,
   0.9810033751,
   1.1101334837,
   1.3077864856,
   1.1115072235,
   1.1392700569,
   1.1651749703,
   1.1549143017,
   1.4046074276,
   1.3635513341,
   0.9436428125,
   -1.7797535723,
   -1.4555225413,
   1.8141822745,
   2.9307095239,
   2.2076427306,
   1.5623857578,
   0.9271604293,
   -1.4058003471,
   -1.0300900056,
   -0.9629119029,
   -1.1581469838,
   -1.1158506751,
   1.8180070853,
   1.4974349397,
   1.078190282,
   1.0595110835,
   -1.1703206435,
   2.4872019464,
   1.2178642337,
   2.2461640936,
   2.4153116777,
   2.354958921,
   1.7511411552,
   1.3283570539,
   -2.2490375735,
   -1.2142412027,
   -1.9231558235,
   -2.3560314038,
   -1.1327064588,
   -2.4522508863,
   -1.5579865446,
   -0.998784939,
   1.4438706791,
   -2.2409545312,
   1.073912891,
   1.1297214485,
   1.2427083424,
   1.0260441577,
   1.1059525525,
   1.3155884147,
   1.4020406737,
   1.0604271144,
   0.992841542,
   1.1194901521,
   1.1225995955,
   1.2538160672,
   0.9330402887,
   2.0074554621,
   2.0926559842,
   1.612095195,
   1.0162243644,
   1.0637899292,
   1.1528720544,
   1.0829496062,
   1.5255675243,
   -0.8859960537,
   1.6035542811,
   1.3562204428,
   1.1347325955,
   2.2773410303,
   1.0428736013,
   1.4032242553,
   1.0091784858,
   -1.5206950293,
   1.4194225524,
   1.4950404367,
   2.6705166019,
   2.1172213522,
   2.08175754,
   2.0878822316,
   2.6837972634,
   1.1408028274,
   1.1906637617,
   1.1724123398
  ],
  "psi": [
   -2.8224306788,
   0.6611620861,
   0.6840080894,
   -3.1007221067,
   0.1075519372,
   3.0612622527,
   -1.7872847143,
   -2.7268217749,
   0.0502796177,
   0.6472412721,
   0.6251083093,
   0.5917661224,
   -1.6135048021,
   0.0822654028,
   0.2154131532,
   -2.4899123617,
   -2.1443098331,
   -2.2164624699,
   0.7140432218,
   0.9078944167,
   0.8142999658,
   0.6508501639,
   -2.7352714078,
   -2.4498578884,
   -2.6862238501,
   0.743368521,
   0.688812384,
   0.5155805681,
   0.1228157127,
   -2.1242151708,
   -2.5784600573,
   0.3199250487,
   0.5982318886,
   0.847062904,
   0.8834301478,
   -0.1030099428,
   -2.2213609646,
   -2.5156769828,
   0.5373060321,
   0.7683967317,
   0.6990676471,
   0.8498366317,
   0.7182692324,
   0.259719629,
   0.2282279023,
   -2.238963912,
   -2.2431495011,
   0.3101786583,
   2.9414363419,
   -2.1175847904,
   -2.5951124923,
   -2.0312695307,
   -2.2094944715,
   0.7895152835,
   2.9583831916,
   -0.737513294,
   -0.8507831836,
   -0.758925091,
   -0.7156961896,
   -2.2652178303,
   -2.9841864597,
   0.6489479021,
   0.8286264341,
   -0.9123057619,
   -2.8360737717,
   -2.866284865,
   3.1230171206,
   -2.7536278614,
   -2.5005328349,
   -2.3567191146,
   -0.6123684674,
   2.4033842677,
   -0.5898678724,
   2.1472497785,
   2.2445201682,
   2.5143535665,
   1.9880751555,
   2.0558360726,
   2.304729954,
   -0.0083279563,
   -0.9709228111,
   -2.7896228289,
   -2.6815394156,
   0.1950029044,
   0.759634171,
   0.5424080701,
   0.7696587148,
   0.6574607422,
   0.6944121408,
   0.6827722098,
   0.5136076629,
   0.3483373903,
   -2.0347363359,
   -2.0849193482,
   -2.1646203784,
   -1.7113543902,
   -2.435775928,
   0.8821487944,
   0.8358976988,
   0.6383194902,
   0.8298066759,
   0.0854834562,
   -0.6740399029,
   -2.4354193663,
   0.494632228,
   -2.4412116093,
   -2.4560869736,
   -2.7861654986,
   0.0984665917,
   -2.2864677295,
   0.1474685938,
   0.2132017913,
   -2.5253405573,
   -2.6522059629,
   -2.1730758482,
   -2.5954995265,
   0.6514516622,
   -1.6404274137,
   -1.9256823145,
   0.2913632127
  ]
 },
 "B_conformer_rs1_187": {
  "omega": [
   -3.0266430701,
   2.847730642,
   3.133310661,
   -3.1289975401,
   -2.9998956113,
   -3.045237585,
   3.112895232,
   3.0782678057,
   -3.1411415392,
   -3.1312180067,
   -3.1234850217,
   2.9855253239,
   3.0924632368,
   3.0927666736,
   3.127368018,
   -3.1314123586,
   -3.141398621,
   3.127021188,
   -3.0209950526,
   3.0053036273,
   3.1123622071,
   3.1392969036,
   -3.135020481,
   3.1343109277,
   3.0619176955,
   -3.1368944258,
   3.0842359613,
   -3.1151162157,
   2.8621833493,
   3.0902162338,
   -3.0610138869,
   3.0254439847,
   -3.0434341434,
   3.0368079589,
   -3.1119177299,
   -3.0284872752,
   3.0465394011,
   -3.0477564265,
   -3.0744448481,
   3.1094216714,
   3.1054075543,
   3.0075486465,
   3.1033427938,
   -3.0317001667,
   -3.0918438166,
   3.1052984135,
   -3.0565076425,
   -3.13456819,
   -3.1098551321,
   3.105648552,
   3.0991504631,
   -3.1216486912,
   3.1366167784,
   2.8301588765,
   -3.0860349213,
   -3.1124673755,
   -3.1242865547,
   -3.1071254224,
   3.1184162008,
   -2.9981655807,
   3.0892235705,
   -3.020578501,
   -2.8958406431,
   2.9829563752,
   3.0582348449,
   3.1195629819,
   3.1267725099,
   -3.1292128399,
   -3.1390084811,
   -3.102826768,
   3.0732818646,
   -3.0616713538,
   -2.637815839,
   3.0201678238,
   2.9961017973,
   -3.07567125,
   2.9781770437,
   -3.0805071397,
   -3.1107095932,
   3.1028500893,
   3.0286306479,
   3.1188694759,
   -2.9037626941,
   -2.9883523403,
   3.0881102156,
   -3.0796428474,
   3.1289522419,
   3.0386145856,
   -3.0704073856,
   -3.1392439043,
   -3.1311740635,
   -3.1173102379,
   3.0820676819,
   -2.9983944696,
   -3.1017020626,
   3.0789969841,
   3.1052560992,
   -3.0953898804,
   3.1384708928,
   3.0388269293,
   -3.0689143,
   -3.1116303069,
   -3.1011676189,
   -3.0057474049,
   3.0487037201,
   -3.0251682713,
   -3.127257645,
   -3.1050869742,
   -3.0892411163,
   -3.0263091607,
   -3.0978336901,
   -3.1287738903,
   -3.1255057889,
   3.1350043946,
   -3.1412385388,
   3.116511859,
   3.0069735582,
   3.0752559592,
   -3.0747263257,
   3.0853244893
  ],
  "phi": [
   -2.4910644734,
   -0.9690444335,
   -1.1599409704,
   -0.9569908334,
   1.7304211897,
   -1.2262367405,
   -1.2062916649,
   -1.1791198615,
   -1.9241370647,
   -1.1101969518,
   -1.3691785802,
   -1.2760973525,
   -0.926806256,
   -1.4820413778,
   -1.7997299327,
   -2.2956100401,
   -1.1117537268,
   -1.7012933468,
   -2.8907692308,
   -1.0842610316,
   -2.6645698594,
   -1.5687274651,
   -2.3309777981,
   -1.1412422137,
   -1.1253841272,
   -1.1549902825,
   -1.2322439915,
   -2.4617175531,
   -2.289565857,
   -1.3327830023,
   -1.3977706516,
   -1.757522466,
   -2.1659116803,
   -1.1657257356,
   -1.4606624368,
   -2.6190756706,
   -0.9990203552,
   1.5304006051,
   -1.0688920961,
   -1.2758528624,
   -1.6615460319,
   -1.4987621418,
   -1.4385671834,
   -2.1198490847,
   -2.1903013691,
   -0.8257137467,
   1.4919169671,
   1.55072375,
   -1.2955714123,
   -1.2504129112,
   -2.2360101817,
   -1.8436077776,
   -1.7600675565,
   -1.4058003471,
   -1.0300900056,
   -0.9629119029,
   -1.1581469838,
   -1.1158506751,
   -1.281933235,
   -2.2049885433,
   -1.1301480244,
   -1.2792946638,
   -2.0425524957,
   -1.1778368603,
   -0.8834938253,
   0.9739801854,
   -1.4705236739,
   -1.1817334674,
   -1.7513017783,
   -1.3293362373,
   -1.2429016895,
   -2.3377499458,
   1.3440262425,
   -2.5496595011,
   -0.9195157936,
   1.1511008876,
   -1.3764001501,
   -0.9448561317,
   1.4438706791,
   -2.2409545312,
   2.3694718739,
   1.4096322524,
   1.2959385998,
   2.8948094935,
   2.2646094748,
   1.2622873536,
   2.0212152102,
   1.9639186259,
   1.4306651912,
   0.8863369601,
   1.2405166271,
   1.2377904732,
   2.2653035891,
   1.1180074191,
   1.3435405304,
   1.0421725356,
   1.6451474522,
   -0.9718539776,
   1.385234177,
   2.1197661571,
   -0.7675214194,
   1.7817746867,
   2.0437817604,
   0.88192348,
   1.2782633872,
   1.0569375993,
   1.2546231391,
   1.1102959329,
   1.0639085596,
   1.1533825047,
   1.045186795,
   1.609691704,
   1.5332933851,
   1.8515923377,
   1.7314143274,
   2.0896859331,
   1.3107510629,
   2.9824649046,
   2.5747930851,
   2.3271631027
  ],
  "psi": [
   2.0961909098,
   2.3755025121,
   -0.4004709261,
   -0.6896980581,
   2.3706454037,
   -0.4961564615,
   -0.483783437,
   -0.8424493445,
   -0.4920770838,
   1.6938751011,
   -0.2842275852,
   -0.1869553092,
   -0.712769457,
   -0.8576384846,
   2.3291929864,
   2.275478831,
   2.4362663483,
   2.419354489,
   -0.1928983212,
   3.0402620459,
   2.2665011781,
   2.335803577,
   2.2112150533,
   2.0696510481,
   -0.7060644815,
   -0.6778296293,
   -0.5657082184,
   -0.7884560823,
   2.7562271137,
   2.3122988638,
   2.6848652942,
   2.9208105371,
   2.4176709388,
   2.5681036315,
   2.5347933106,
   -0.418575003,
   1.6141118834,
   2.3567521195,
   -0.1304385139,
   -0.4972581259,
   -0.4896735085,
   2.3394863506,
   2.1345339749,
   1.6747547691,
   -2.2859762625,
   1.7547190369,
   2.2514076003,
   -0.2800384839,
   2.6474583034,
   2.1312778266,
   2.3844090991,
   1.9300672502,
   2.6499415415,
   2.4656199835,
   2.9583831916,
   -0.737513294,
   -0.8507831836,
   -0.758925091,
   -0.7156411173,
   1.9850563055,
   1.6809052743,
   -0.8542990125,
   -0.4720639402,
   -0.0557811222,
   2.57390804,
   -0.7731762165,
   0.5984682834,
   2.4118529207,
   2.3570652183,
   2.3559804001,
   2.6780448063,
   2.4345958016,
   -3.1029716659,
   1.5142137173,
   2.919641835,
   2.3129184645,
   0.2025986171,
   2.0643660289,
   -0.6199891567,
   -0.0083279563,
   -0.9643854837,
   -2.8962274356,
   -2.696386315,
   -2.7760548956,
   -3.1270803545,
   -2.1808133318,
   -2.1046126505,
   0.1110109882,
   -0.1777154767,
   -2.0188212413,
   0.562955885,
   0.6801573545,
   0.7725902008,
   -2.8521490014,
   -2.2437553545,
   -1.9466910578,
   0.4163444282,
   -2.2602358175,
   -0.7579434789,
   -1.6429883995,
   -2.3982864316,
   -0.788811298,
   -2.838769352,
   -1.9159332149,
   0.8867016731,
   0.4907687269,
   0.769376912,
   0.6942696292,
   0.5203858903,
   0.729836764,
   0.7273005169,
   0.6037307343,
   -0.0575112592,
   -2.2592956187,
   -1.9116385031,
   0.2445423558,
   -2.775063584,
   0.6213653569,
   -2.8462606553,
   -2.4357965181
  ]
 },
 "B_conformer_rs1_188": {
  "omega": [
   3.0590636467,
   3.131495372,
   3.0462475894,
   3.0219319929,
   -3.077384212,
   3.1351530115,
   -3.0866662092,
   -3.1033651958,
   -2.9765152964,
   -3.1413137738,
   3.0392688667,
   3.0327312666,
   3.1311348034,
   -3.0618773321,
   3.0788618263,
   2.9582929862,
   0.0286351219,
   2.8576654124,
   -3.1080336045,
   3.1146722914,
   3.1152130329,
   3.1312269117,
   3.0850008889,
   -3.1341329137,
   3.0363133348,
   -3.1338594942,
   3.0749988433,
   -3.0686661291,
   3.0387833727,
   -0.0327329727,
   -2.8653935759,
   -3.1112312841,
   -3.0822613487,
   -3.0760204406,
   3.0533317792,
   -3.0750497246,
   -3.0010233669,
   -3.1400431647,
   -3.0984661522,
   3.121876343,
   -3.11454759,
   3.1108774339,
   3.1113502,
   3.0739941445,
   -3.1399260908,
   3.1381989178,
   3.1040193145,
   -3.119328683,
   -3.0725900682,
   3.1043831564,
   -3.0964294103,
   -3.1226946818,
   3.0486187953,
   2.9714359622,
   -3.0860349213,
   -3.1124673755,
   -3.1242865547,
   -3.1071254224,
   3.1181139388,
   3.1105427888,
   3.1362482544,
   2.968877795,
   3.1142703485,
   3.13434771,
   -3.1004982561,
   3.043825107,
   3.0197754688,
   -3.1189825617,
   3.0111892652,
   -3.0573903259,
   3.0492197253,
   -3.0696715039,
   -3.0838242844,
   3.0966709662,
   -3.1288895199,
   3.0181976213,
   3.1270772577,
   3.1206263074,
   -3.1035109985,
   3.1028500893,
   3.03164032,
   3.1250756297,
   -3.1410613481,
   -3.1090579412,
   -3.0583648336,
   -3.0931316393,
   3.13764062,
   3.1309399039,
   3.0917395771,
   3.0790739373,
   3.1325700175,
   -3.0983052672,
   3.1243643773,
   3.13700497,
   3.1281587446,
   -3.0298205357,
   3.1198102696,
   -3.0618960068,
   -3.0936524213,
   -3.1032247893,
   2.8079781194,
   -2.9518794201,
   3.088718159,
   -3.1409491389,
   -3.0806548169,
   -3.1031709846,
   3.1201039034,
   -3.1341300796,
   3.111105889,
   -3.1303155299,
   -3.1299208852,
   3.1155962635,
   -3.1400051958,
   -3.0476837972,
   -3.0597458019,
   -3.0706510864,
   -3.1346506926,
   3.1388298047,
   -3.0714341267,
   -3.135349431
  ],
  "phi": [
   -2.5891525575,
   -2.5953538241,
   -2.1709289652,
   -1.3673017061,
   1.2226207534,
   -1.731820451,
   -3.1049760248,
   -1.3306592811,
   -0.9573462513,
   -1.0270336736,
   -2.6204867339,
   -2.4932020732,
   -2.2544789208,
   -2.1148152975,
   -2.6287984477,
   -2.0098278758,
   -1.4371401604,
   -2.2600721513,
   -1.179668357,
   -1.0850662442,
   -1.0717449982,
   -1.1390261539,
   -1.1178875964,
   -1.1476220882,
   -0.9214220949,
   -1.125734001,
   -1.0521187227,
   -1.2086330279,
   -1.3890669629,
   -1.2553291494,
   -2.6495900466,
   -2.2804124303,
   -1.6566945379,
   -1.1161757007,
   -1.7457078146,
   -2.2501007853,
   -1.1105986179,
   2.8915464856,
   -2.4679529405,
   -1.9496510674,
   -1.4310297161,
   -1.9298241287,
   -1.6721426529,
   -1.9150982817,
   -1.7453769809,
   -1.5255009689,
   -2.046698798,
   -1.8971905643,
   -0.7675020481,
   -1.7167811774,
   -1.0797723668,
   -1.1656139789,
   -1.3521430572,
   -1.4058003471,
   -1.0300900056,
   -0.9629119029,
   -1.1581469838,
   -1.1158506751,
   -1.093026585,
   -1.1838870285,
   -1.6585770888,
   -1.0279689094,
   -1.3680746644,
   -2.7384513011,
   -1.2913284878,
   -1.7801592313,
   -1.843645302,
   -2.5292052822,
   -1.9831130262,
   -1.0799962282,
   -0.9839797185,
   -1.8234644605,
   -1.647170239,
   -2.617312092,
   -1.1367897253,
   -1.7881231184,
   -2.1108811177,
   -1.045823817,
   1.4438706791,
   -2.2409545312,
   1.1173069551,
   1.2341516227,
   0.9969453896,
   1.3721865467,
   1.1244591498,
   0.9012211747,
   1.3993871267,
   0.7939271656,
   2.4774557741,
   1.2159367977,
   2.2995939348,
   1.1756298754,
   1.8119387919,
   1.9469417677,
   1.7911638528,
   0.9677537753,
   1.2063461869,
   1.4471892878,
   1.6717311792,
   2.1769595991,
   1.9959341478,
   -1.0381292776,
   1.2600024914,
   1.0626236849,
   1.064155991,
   1.1480684125,
   1.1728879923,
   1.0575738567,
   1.2844407188,
   1.1009941665,
   1.0461388082,
   1.1494261337,
   1.1718301131,
   1.2142323302,
   1.0578002661,
   1.2109892814,
   1.0496658409,
   1.0247639631,
   1.0664742513,
   0.8996769157
  ],
  "psi": [
   3.043290111,
   2.9496616971,
   2.4550146716,
   2.7492354999,
   -0.1076912209,
   -3.0600379309,
   1.7863090911,
   2.7278520915,
   -0.5353386453,
   -0.7197451855,
   -0.7166907684,
   2.8224257701,
   2.8011840069,
   2.672040272,
   -0.2715911345,
   2.6399116933,
   2.2001456766,
   2.7246038018,
   2.3488427804,
   -0.219231425,
   -0.8204226981,
   -0.6855383139,
   -0.661851323,
   -0.8743341807,
   -0.739831119,
   -0.8568807759,
   -0.6925714549,
   -0.7528671443,
   -0.6202161526,
   2.7380729103,
   2.7302274834,
   2.4353998119,
   1.9737653377,
   0.0895588206,
   -0.4601490713,
   2.092315068,
   1.3737843342,
   2.7573380872,
   -2.7957281771,
   0.7658895506,
   -0.7689681298,
   2.5924514624,
   2.7200827635,
   -0.1229418207,
   2.0309822959,
   2.0314960529,
   2.7328388605,
   -3.0723896378,
   2.4148364193,
   2.143679367,
   0.4631125127,
   -0.4474171648,
   -0.3332901126,
   0.0184213071,
   2.9583831916,
   -0.737513294,
   -0.8507831836,
   -0.758925091,
   -0.715840956,
   -0.6789586154,
   -0.3586525844,
   0.1393708261,
   2.5089664979,
   2.8042298065,
   2.6415448583,
   2.2414722352,
   -2.2450250951,
   -0.4488255352,
   1.6338513457,
   2.4182817105,
   2.5284822048,
   2.6486985077,
   2.0211229968,
   2.2083631729,
   3.0892517613,
   2.8576094299,
   1.6828386331,
   1.9279892947,
   2.4021531149,
   -0.0083279563,
   -0.9708172084,
   -2.6591336354,
   -2.2960678833,
   -2.6099565512,
   2.8411039339,
   -2.3876533018,
   -2.0689806055,
   -2.3932650304,
   -2.0126876975,
   -1.2182313821,
   -2.7834205625,
   -2.0915721809,
   -2.3814303714,
   -2.2004487067,
   -2.0944551407,
   -1.8871868043,
   0.6041449884,
   0.2261660124,
   0.2239102349,
   -2.1519416907,
   -1.7074808346,
   -2.5093957693,
   -1.0292970748,
   0.6479503639,
   0.775590188,
   0.7962015412,
   0.6450101236,
   0.6642595351,
   0.7618049131,
   0.6760413999,
   0.8500773605,
   0.8092505775,
   0.6219872748,
   0.6396427246,
   0.7052776047,
   0.6617361807,
   0.7047162963,
   0.8772358638,
   0.7230749647,
   0.9781906204
  ]
 },
 "B_conformer_rs1_189": {
  "omega": [
   3.0277815537,
   3.1311519493,
   3.1069076817,
   -3.1348130287,
   -2.9732737987,
   3.082925563,
   -3.0914416414,
   -2.7769192728,
   3.0910077033,
   -3.0507999497,
   -3.0451449978,
   -2.629537238,
   2.9219197159,
   3.0587199136,
   3.1125199597,
   3.0595861752,
   -3.0945129835,
   3.1003122243,
   -3.1386727202,
   -3.1412617975,
   3.1123600667,
   3.1237238381,
   -2.9820808389,
   3.1268450165,
   3.0764393789,
   3.1390345735,
   3.0771325485,
   -3.1137858085,
   3.1008315838,
   3.1397605961,
   -3.0601315456,
   3.0263197528,
   -3.0424459472,
   3.0356139355,
   3.1121297431,
   3.1376456212,
   3.1343356643,
   -3.137280951,
   3.1192882418,
   3.1309727645,
   -3.1273599128,
   -2.9341054758,
   2.9443196498,
   -3.1294453209,
   -2.9680402701,
   -3.0683715956,
   2.9969621604,
   -3.1270687159,
   3.1221589278,
   -3.1136703176,
   3.1114441141,
   3.1390341423,
   2.9950688611,
   -3.1094826198,
   -3.0860349213,
   -3.1124673755,
   -3.1242865547,
   -3.1071254224,
   3.1185332142,
   3.1202147601,
   3.1117812839,
   3.1187338284,
   -3.0851665046,
   -3.0829953156,
   3.1054061026,
   3.1169186142,
   -3.1205371521,
   -3.0997994797,
   3.0643633263,
   2.6170679731,
   3.0359653191,
   -3.0818324981,
   -3.0892109199,
   -3.0621734747,
   2.9737061746,
   -2.9796225443,
   -2.9983866639,
   3.0643466627,
   -3.1308506443,
   3.1028500893,
   3.0302475491,
   -3.1306058004,
   -3.1116377366,
   3.0908143303,
   3.1330433424,
   3.0077024926,
   3.1175672753,
   -3.1267222358,
   -3.129013777,
   3.1302700699,
   -3.0286256033,
   -2.990799865,
   3.0558814645,
   -3.1412792024,
   -2.883797046,
   -3.1310426345,
   3.0113451004,
   -3.0881562865,
   -3.0373823417,
   -3.0108429682,
   -3.1094265331,
   -3.0943932158,
   -3.0324904653,
   -3.0853513727,
   -3.0655874982,
   3.1372935664,
   -3.0516391933,
   3.0731192382,
   -3.1337211338,
   3.0959868941,
   -3.1317725952,
   3.1332482008,
   3.1205055227,
   2.9056143962,
   3.0969043319,
   3.1095243585,
   -3.1185594538,
   3.0643201231,
   3.0757686987,
   -3.0098371564
  ],
  "phi": [
   -2.5314081554,
   -2.511417576,
   -2.044207273,
   -1.1912459318,
   1.3989389888,
   -2.7977163438,
   2.1038258992,
   -2.3242774277,
   -1.0991857049,
   -0.9760867745,
   -1.5583193521,
   -2.7257740137,
   -1.9376156916,
   -1.0328477092,
   -1.5866804272,
   -1.5989826071,
   -1.112389225,
   -1.7142955627,
   -2.3269587356,
   -1.2214024093,
   -0.9540294724,
   -2.5739589146,
   -1.0896986605,
   -1.1642067068,
   -1.0138923858,
   -2.4514528084,
   -1.2711669398,
   1.1733761165,
   -1.1881957272,
   -1.2954844174,
   -1.3978332056,
   -1.7591244337,
   -2.1659958949,
   -1.1631575032,
   -2.0927063879,
   -1.2737733083,
   -0.9828484855,
   -1.3095608644,
   1.7674257243,
   -2.1026861147,
   -1.1457342485,
   -2.1640792761,
   -1.3801439912,
   -1.4244426122,
   -2.1134056631,
   -1.1698557202,
   -0.9385460819,
   1.9738020042,
   -1.1627887256,
   -1.8122827104,
   -2.3160645911,
   -1.38568586,
   -1.946419977,
   -1.4058003471,
   -1.0300900056,
   -0.9629119029,
   -1.1581469838,
   -1.1158506751,
   -1.1343891431,
   -1.5774672531,
   -1.0851768065,
   -1.7461288142,
   -1.6523888044,
   -1.1729278463,
   -1.0616924795,
   -1.1720312119,
   -1.1553558513,
   -1.5175798092,
   -1.3581921088,
   1.9152463864,
   1.1361985209,
   1.1037558193,
   1.3168796991,
   1.1916925261,
   1.0235657684,
   2.2277964792,
   1.9697365108,
   1.0068923159,
   1.4438706791,
   -2.2409545312,
   -1.6659106976,
   -2.1263936647,
   -1.0281092745,
   1.3168336619,
   -2.5812703107,
   -1.606229222,
   -1.4652530651,
   -0.9429169782,
   -1.1189269905,
   -1.0618692433,
   -1.3225996653,
   -1.9167354155,
   -1.0710332804,
   -1.3896943902,
   -1.3989800109,
   0.8278913362,
   -1.4842600147,
   -1.7094029021,
   -1.907983124,
   -2.007524159,
   -1.7859059688,
   -2.6408635628,
   -1.1628087045,
   -1.7207762825,
   -1.4683962771,
   0.8155968702,
   -2.476837393,
   -1.9835730019,
   -2.2501544904,
   -1.7133588427,
   -1.0580348121,
   -1.7920486206,
   -1.1017005724,
   -2.2319696604,
   -2.0268418755,
   -1.6265750305,
   -2.5011579073,
   -1.2265632854,
   -1.0667008988,
   -1.5856929759
  ],
  "psi": [
   2.981390189,
   2.9345928656,
   2.4706886446,
   2.5256285217,
   -0.5751056988,
   0.2243441939,
   2.9001145193,
   -2.97030567,
   1.0151265371,
   2.66650889,
   -0.6804430374,
   -0.6022002973,
   2.7346077379,
   2.7893737303,
   -0.4773025308,
   -0.0901267072,
   1.9961201967,
   2.7016712477,
   2.1288463019,
   3.1367425594,
   2.6120509038,
   2.5166197694,
   2.1911058111,
   -0.5249936364,
   -0.3508259252,
   2.4824856679,
   2.2440530291,
   2.5257693663,
   0.3974040078,
   2.4710352156,
   2.7917579272,
   2.9221555267,
   2.417145529,
   2.5666654624,
   2.5346214743,
   2.2034188833,
   2.8469594375,
   -0.559449603,
   -0.1370359566,
   0.0200032023,
   3.0706815877,
   -0.4422799212,
   2.2272849216,
   2.062610754,
   -0.3894228329,
   1.488637072,
   -0.2059773845,
   -0.5540516423,
   -0.5933401718,
   2.2420297021,
   1.7600514716,
   2.3970250965,
   2.2612238859,
   -0.3477453496,
   2.9583831916,
   -0.737513294,
   -0.8507831836,
   -0.758925091,
   -0.716494933,
   -0.4425823971,
   -0.1168782147,
   2.4396343714,
   2.3477034369,
   2.9499781834,
   2.0689531907,
   -0.6279363562,
   -0.783023803,
   -0.5971374417,
   -0.064146259,
   2.0874457707,
   0.7074493143,
   0.5209140244,
   0.2716049149,
   0.1979707034,
   -1.9880058967,
   0.515706542,
   -2.308911574,
   -1.6344143302,
   0.6724240648,
   -0.0083279563,
   -0.9686707362,
   -0.7550533112,
   1.303696019,
   2.5733136461,
   0.2227398498,
   2.6469920844,
   2.1584196098,
   -0.8326413008,
   -1.0454622566,
   -0.7133987756,
   -0.7444416603,
   -0.6011336505,
   -0.1520144725,
   -0.7925565323,
   -0.8871519432,
   -0.3152396475,
   0.8072360218,
   1.6038180448,
   0.2643247552,
   0.3268076155,
   2.4159617722,
   -0.2497113457,
   2.0856134984,
   -0.3584782546,
   0.1673707609,
   -0.3970878544,
   1.0693060066,
   2.2403754857,
   2.2346366077,
   2.4140836206,
   1.3080895921,
   -0.3663377642,
   0.3925638483,
   2.4005260218,
   2.5502862378,
   2.5909454141,
   -0.5282330201,
   2.9930240076,
   -0.6843670546,
   -0.7128255739
  ]
 },
 "B_conformer_rs1_19": {
  "omega": [
   3.0586860398,
   3.1323109905,
   3.0443880246,
   3.0389719217,
   3.1150706773,
   3.0688280365,
   -3.1112715217,
   3.1384036105,
   -3.1241394003,
   -3.1269861263,
   -2.959087339,
   -2.9694736169,
   3.1092471126,
   -3.0315020605,
   3.0545068298,
   -3.0965608583,
   2.9317200917,
   2.9927970622,
   -3.1255148665,
   -3.1342798243,
   -3.1050697672,
   3.0998987828,
   -3.1371793282,
   3.1199256046,
   -3.098915181,
   3.045977398,
   -3.0811476298,
   -3.0320525316,
   -3.0166996713,
   -3.118721145,
   2.9617085947,
   -3.1374277868,
   2.830932511,
   -3.1319740003,
   3.1325187606,
   -3.1356124855,
   -3.1276854367,
   -3.1395457974,
   3.1166046818,
   -3.0278047459,
   3.1219265352,
   -3.127424474,
   2.9221603442,
   3.1056509312,
   3.0013099201,
   -3.0752395648,
   -2.9158236708,
   -3.1298599014,
   -3.0602850235,
   2.9647800036,
   3.1357244275,
   3.0527957357,
   -3.1203663536,
   3.0972384344,
   -3.0860349213,
   -3.1124673755,
   -3.1242865547,
   -3.1071254224,
   3.1184847282,
   3.1204938077,
   3.1137655379,
   3.120934521,
   -3.1244222292,
   -2.9974910357,
   3.0197882822,
   3.1027878664,
   3.1360140046,
   3.070751802,
   3.1283689005,
   0.0699041607,
   3.0615891307,
   2.9359096753,
   -2.9121458154,
   -2.9574756015,
   2.7396494253,
   -2.9828004008,
   -2.9796776401,
   2.946275122,
   -3.1074937898,
   3.1028500893,
   3.0305297342,
   -3.0990714664,
   2.9979821368,
   -3.1299488193,
   3.10426225,
   -2.9388810496,
   3.034930549,
   -3.0570699957,
   -3.1290619904,
   -3.0299920785,
   -2.9250441748,
   -3.0694407415,
   3.137550077,
   3.0238848294,
   3.1053797017,
   -3.1384987318,
   -3.0539224239,
   3.1339169695,
   3.1300283689,
   3.0988854439,
   3.0359638537,
   3.0464273312,
   -3.1084066353,
   3.0821506742,
   3.1400356445,
   3.1269044579,
   2.958065035,
   3.0578024289,
   -3.0595338097,
   -2.9443142881,
   -3.0872788919,
   -3.1283210367,
   -3.0622124944,
   -3.1337932933,
   -3.100307532,
   -3.0384245516,
   2.9807974874,
   -3.1333362834,
   -3.0774293229,
   3.1265923669
  ],
  "phi": [
   -2.5908404258,
   -2.5947485428,
   -2.1717600759,
   -1.5068158586,
   1.9040075715,
   -1.1416101938,
   -1.4275949437,
   -1.6838880742,
   0.8267717646,
   -1.0561464213,
   -2.608184104,
   -1.454502447,
   -2.2270691387,
   -2.2484898465,
   -0.8955015186,
   -2.3652448759,
   -1.1304366197,
   -1.03504663,
   -0.9645522387,
   -1.0211790301,
   -1.1847041436,
   -1.1189907028,
   -1.1529776752,
   -0.9857892378,
   -1.251831639,
   -1.1482976251,
   -1.3492012468,
   -2.5478708964,
   -1.0233458315,
   -1.082244196,
   0.914532007,
   0.9944221831,
   -1.6259681441,
   -1.0418272674,
   -1.7470280478,
   -2.1292803035,
   -1.093587543,
   -1.5278684531,
   1.3914096559,
   -1.9839176104,
   -1.6224088896,
   -2.2867911406,
   -1.6722102719,
   -1.8933517993,
   -2.2459797218,
   -1.1111202997,
   1.0968468287,
   -1.3184985216,
   -1.3998444541,
   -2.4331670108,
   -1.9771454069,
   -1.6642817964,
   -1.9095442162,
   -1.4058003471,
   -1.0300900056,
   -0.9629119029,
   -1.1581469838,
   -1.1158506751,
   -1.1341441657,
   -1.5772102697,
   -1.0870523244,
   -1.7452281602,
   -1.7117955123,
   -1.1918310657,
   -1.0983055629,
   -1.0406313246,
   -1.1229374737,
   -1.0875441694,
   -2.8508990389,
   -1.3602564533,
   -1.1628108178,
   -2.6364092905,
   -1.9089291625,
   -1.2436395926,
   0.5397790371,
   1.4977229206,
   1.858586006,
   1.1175068226,
   1.4438706791,
   -2.2409545312,
   2.2006800072,
   2.5726449532,
   1.1132898419,
   -3.0784481451,
   2.4260965303,
   1.3551071203,
   1.1748879576,
   1.0383299461,
   1.6008706055,
   1.0841825204,
   1.3404715803,
   2.2062835855,
   2.0832319108,
   2.0560834368,
   1.0800030425,
   1.1676372971,
   0.9110716488,
   1.0648013423,
   1.4710063824,
   1.0641376909,
   1.21079721,
   1.9231320195,
   0.8423074422,
   1.1790141711,
   1.0918267937,
   1.084534215,
   2.001405499,
   1.0490986297,
   1.8052182433,
   -2.4861438727,
   1.1210823568,
   1.1018195683,
   1.1160247235,
   1.1797334149,
   1.0449057017,
   1.0778208072,
   2.8085671466,
   1.5997263479,
   2.0271667186,
   1.7681120546
  ],
  "psi": [
   3.0443090814,
   2.9492271253,
   2.4548261755,
   2.7505244481,
   -0.1138902603,
   -0.0413602911,
   2.4555376194,
   3.0586875051,
   2.0856722256,
   0.859490514,
   2.4259522618,
   2.3007048282,
   -0.007784746,
   2.7138206978,
   0.9194133223,
   2.4443755374,
   2.6716978907,
   2.6518799651,
   -0.6999428274,
   -0.8441563227,
   -0.8334053546,
   -0.7022190037,
   -0.7002259101,
   -0.7099076668,
   -0.8987219531,
   -0.5460042003,
   -0.6712293782,
   -0.4266444368,
   -0.3495248839,
   -0.7519036788,
   -0.7044482394,
   0.6811796817,
   0.4848263418,
   0.5199638302,
   -0.4758408439,
   1.9906688312,
   1.4320412804,
   2.780220455,
   -0.0403108553,
   0.26600533,
   0.2105657058,
   2.3006974943,
   2.8492222754,
   2.3518028038,
   0.2851020078,
   2.6171756661,
   -0.3460096906,
   0.5852202505,
   2.585901575,
   2.4130828323,
   2.8329820568,
   2.1666834398,
   2.1195957952,
   1.8328162151,
   2.9583831916,
   -0.737513294,
   -0.8507831836,
   -0.758925091,
   -0.7154854903,
   -0.442559842,
   -0.1179059416,
   2.4390472785,
   2.3464975545,
   0.1335135217,
   -0.6705800656,
   -0.6202662457,
   -0.7514934157,
   -0.7442032522,
   -0.6171464121,
   2.6657491672,
   2.8825245898,
   2.6691072679,
   1.4924314518,
   -0.185225613,
   1.2463441041,
   -2.4329322866,
   -2.3516663528,
   -1.8348617185,
   0.5646492918,
   -0.0083279563,
   -0.9668245673,
   -2.8425744578,
   -1.2612336656,
   -2.683150817,
   2.9496462653,
   -2.5567769263,
   -1.9992247453,
   -2.7402779714,
   0.388137791,
   0.1656647702,
   -2.2064925841,
   -2.3397217592,
   -2.1110677275,
   -2.1527482749,
   -2.1523280461,
   0.8080691447,
   0.7345022561,
   0.8102524432,
   0.7437707003,
   0.2204125899,
   0.8517846035,
   0.3747018847,
   -0.0629593599,
   0.7842544001,
   0.7572573639,
   0.5916611695,
   0.3111607552,
   -0.1882057376,
   0.8523659487,
   -2.3394004036,
   0.3376605501,
   0.7045710722,
   0.7012032576,
   0.7770604355,
   0.725872363,
   0.782364341,
   0.6767203373,
   -2.6300427036,
   -2.5368418553,
   -2.1012775446
  ]
 },
 "B_conformer_rs1_190": {
  "omega": [
   -3.0585841245,
   -3.1308693463,
   -3.0458030729,
   3.0869925058,
   3.0726511757,
   3.0393209957,
   3.1218176242,
   3.024410868,
   -3.134009218,
   -3.0947010285,
   3.0400962413,
   -3.1350901882,
   3.0065019302,
   -3.0998068876,
   -3.0496742637,
   -3.0744517049,
   -3.1304019552,
   -3.0103156,
   -3.111376472,
   3.1361813877,
   -3.0682032865,
   3.1126833162,
   -3.140300301,
   -3.131258224,
   -3.1267221242,
   -3.140514592,
   -3.1229036978,
   -3.1288173361,
   3.0501772786,
   3.0690660756,
   -3.1237298489,
   -2.9707904706,
   3.0353943044,
   3.1241512334,
   -3.0527377339,
   -3.126388843,
   -3.1047465152,
   -3.1228405728,
   -3.1166486062,
   3.1370862681,
   3.121465437,
   3.1196795995,
   3.1349463975,
   -3.0613386879,
   3.0751574627,
   3.122759252,
   -3.0896285361,
   3.014347197,
   3.1292088536,
   -3.1000838847,
   -3.0640815793,
   -3.1029788254,
   -3.0805388255,
   3.1318020187,
   -3.0860349213,
   -3.1124673755,
   -3.1242865547,
   -3.1071254224,
   3.1177325351,
   -3.1390112257,
   3.1362651988,
   3.0041772519,
   3.1265845955,
   -3.1332466927,
   -3.0910581356,
   -3.1382319659,
   -3.071724395,
   3.1371057817,
   -3.1356109384,
   3.1136443081,
   -3.1232086106,
   3.1029874719,
   3.0929978912,
   2.9637291844,
   3.0771273053,
   3.1072026817,
   3.1110799779,
   3.1100941497,
   3.1248098143,
   3.1028500893,
   3.0302057036,
   3.1338379714,
   3.0473471902,
   3.0519560853,
   -3.1133087757,
   3.117469416,
   3.0301973028,
   -3.0957823936,
   -3.1016003359,
   -3.1180413433,
   3.0950429589,
   3.1084258888,
   -2.9763682197,
   -2.9013152591,
   2.9505609839,
   2.9190206276,
   -3.0970279431,
   -3.1306073848,
   3.1173959069,
   3.1272700911,
   3.0904990491,
   -3.051320669,
   -2.9693159501,
   -3.0918033819,
   -3.0702976356,
   -3.0068485022,
   3.1238795689,
   3.1212530997,
   3.1369772708,
   3.1254248901,
   3.1002899143,
   -3.0592690085,
   3.0466200241,
   3.0509547629,
   3.0725816294,
   -3.1049742373,
   -3.0998048602,
   -3.0607948609,
   -3.0859021002,
   2.9817664765
  ],
  "phi": [
   2.5896751471,
   2.5944597936,
   2.1702464439,
   1.0070512556,
   1.6510566006,
   2.6626867143,
   -1.4552951399,
   3.0493616238,
   1.3636932795,
   0.9391041646,
   -1.3070988898,
   1.7460271955,
   1.8143032964,
   1.0613248352,
   1.1710508124,
   0.9807718092,
   1.2921463344,
   1.2881875317,
   1.0340962737,
   2.7303489397,
   2.7456583349,
   1.0853179192,
   1.0361315853,
   1.1871380318,
   1.1488068846,
   1.0509258027,
   1.0412936825,
   1.4440892711,
   1.3125051467,
   1.2960434247,
   1.0874324723,
   0.9888060458,
   2.5507858635,
   2.6878464722,
   2.0974280502,
   1.1965091216,
   1.0018823764,
   -1.1614982402,
   1.555543487,
   2.0018034202,
   1.3559732227,
   1.0223156927,
   1.1247675127,
   1.0185530147,
   1.554817955,
   0.962927992,
   -1.5680923809,
   -1.1756037399,
   2.0428340211,
   2.1202964624,
   1.9571820282,
   1.0988697584,
   1.0912703385,
   -1.4058003471,
   -1.0300900056,
   -0.9629119029,
   -1.1581469838,
   -1.1158506751,
   -1.2967112634,
   -1.8381068068,
   -1.087509053,
   -1.6442718739,
   -1.5429894877,
   -1.1299121658,
   -1.1115538662,
   -0.9957183174,
   -1.9211151451,
   1.054589925,
   -1.8964376215,
   -1.1140446819,
   -1.3840119454,
   -2.5531079599,
   -1.8353966778,
   -1.1784462839,
   -1.038615744,
   -1.6254181217,
   -1.8348676119,
   -1.007476773,
   1.4438706791,
   -2.2409545312,
   -1.3352591867,
   -0.9562242977,
   -1.0297095086,
   1.3964766681,
   -1.2446300974,
   -2.132466508,
   -2.2246672423,
   -1.0669169378,
   -1.7096170559,
   0.8056624839,
   -2.6767780291,
   -1.5045729461,
   -2.2376267578,
   -2.4439433439,
   -1.5466551377,
   -2.4430902016,
   -1.1775420499,
   -1.3522020343,
   0.8803002749,
   -1.7909257436,
   -2.1815709213,
   -1.4248341214,
   -1.5571072595,
   -1.4664914523,
   -1.0040926656,
   -1.2767222382,
   -1.3429758937,
   -1.08245936,
   -1.2226708238,
   -1.0162595402,
   -1.5895683368,
   -2.1094271565,
   -2.8731248365,
   -2.4906959118,
   -2.1616975663,
   -1.5872964441,
   -2.10098963,
   -1.5941820476,
   -2.0583623881,
   -1.8202649337
  ],
  "psi": [
   -3.0429009445,
   -2.9485317216,
   -2.4553333455,
   -2.7494901404,
   0.5529148969,
   -0.2863169998,
   1.4050957204,
   2.70804222,
   -2.35555775,
   -2.5662961814,
   -2.4677324413,
   0.0687962784,
   3.1099430966,
   -2.7333402769,
   0.6950862887,
   0.7726763193,
   -2.1667695911,
   -2.8521664546,
   -2.881839538,
   0.5748029319,
   -2.6570523009,
   -2.5547299971,
   -2.4474876448,
   0.6652370895,
   0.6490935086,
   0.7750847512,
   0.7775786345,
   0.6301918126,
   0.2690353323,
   -2.0914516947,
   0.2069881956,
   -2.5903483445,
   -2.7092975484,
   -2.8403582866,
   -3.005801696,
   -2.2641088393,
   -2.8236812666,
   0.483067045,
   -0.2001383024,
   2.9710471692,
   -2.1367230637,
   -2.2802599803,
   0.8103613163,
   0.7422465448,
   0.7897232986,
   -2.0035460238,
   -2.4617323324,
   0.1561812207,
   2.8280482221,
   -2.2197478815,
   -2.2142815884,
   -2.2704027142,
   0.759751751,
   0.8413206398,
   2.9583831916,
   -0.737513294,
   -0.8507831836,
   -0.758925091,
   -0.7157746203,
   -0.261071731,
   0.2407404192,
   2.4447753543,
   2.3359982483,
   1.4357776236,
   2.5889757178,
   -0.4754789693,
   2.3716521058,
   -1.3173316272,
   0.0427331717,
   2.9548194105,
   2.6561770869,
   2.8041680839,
   2.3160572313,
   -2.6907907996,
   2.3821608981,
   2.4342791004,
   0.1697370316,
   1.8323468562,
   2.3099245115,
   -0.0083279563,
   -0.966994796,
   -0.3636558837,
   2.3401270961,
   -0.323537424,
   0.1698122032,
   2.482606864,
   2.3416447352,
   2.3071498249,
   -0.7812397649,
   0.0531117179,
   0.8063164342,
   2.8306083124,
   2.3798063129,
   -0.4066256916,
   2.780871668,
   2.4303453047,
   1.9101008404,
   -0.4374858256,
   2.2465948494,
   0.8273828339,
   2.1535190274,
   1.9466233498,
   2.504324587,
   -0.5074977844,
   -2.973594454,
   2.3603980946,
   2.5003665511,
   -0.6077425036,
   -0.6989136972,
   -0.7450847667,
   -0.6892679276,
   -0.1153099044,
   2.1821343221,
   2.6739507253,
   2.742982256,
   2.1438680672,
   0.1304173974,
   2.5398800343,
   1.4180826777,
   3.0229404019
  ]
 },
 "B_conformer_rs1_191": {
  "omega": [
   3.1378382771,
   -3.0171519671,
   3.0666666488,
   3.1138360833,
   3.0843554661,
   2.9884459076,
   3.0310982424,
   2.7019709877,
   -2.9443185511,
   -3.1259723638,
   3.0064686082,
   -3.021215591,
   2.9092819878,
   -3.0949781464,
   3.0813455832,
   2.9931525598,
   0.1363198626,
   2.839162375,
   3.0353880526,
   -3.0430675728,
   2.9593461596,
   3.073927795,
   3.0352778606,
   -3.0735896223,
   2.9885336083,
   -3.0529611913,
   3.0890963712,
   3.0563186611,
   3.0382992439,
   -0.0340732668,
   -2.8656227162,
   -3.1113200116,
   -3.0811384341,
   3.1261291097,
   3.0314341643,
   -3.0677733316,
   -3.0796631067,
   2.9362636678,
   3.0251249423,
   2.9534299643,
   -3.0495720741,
   3.0788490129,
   2.9778600322,
   3.0522357271,
   2.9551634649,
   -3.0898852506,
   -3.0837015564,
   3.1357196416,
   -3.0850139308,
   2.970381238,
   3.0378132814,
   -3.1079734002,
   -3.0713025799,
   -3.0838692185,
   -3.0860349213,
   -3.1124673755,
   -3.1242865547,
   -3.1071254224,
   3.1183868434,
   3.1007522872,
   3.1233387493,
   -3.1203847369,
   3.0948880612,
   3.1136063596,
   3.0354157377,
   -3.0731867413,
   3.113605693,
   -3.0640753276,
   -3.0653845096,
   3.0869541974,
   3.015717048,
   3.0820546197,
   3.0890852083,
   2.7841604958,
   3.1157925829,
   3.0178717325,
   3.1273814906,
   3.121224337,
   3.0485881704,
   3.1028500893,
   3.0297966008,
   3.1275630693,
   3.1378928261,
   3.0167167518,
   3.0965831519,
   -2.9191439843,
   -3.0678589234,
   -3.0588172172,
   -3.0228801001,
   -3.1252780159,
   -3.113298806,
   3.0047592088,
   3.092861737,
   3.1141202255,
   3.1327840655,
   -3.0161605379,
   3.1194288126,
   -3.1412879882,
   -3.138340148,
   3.1211136103,
   3.1321540648,
   3.1303129091,
   -2.9691769544,
   -3.0898605166,
   -3.0699042933,
   -3.0063228125,
   3.0894954085,
   3.0910590055,
   -2.9470120907,
   -3.1364595566,
   -3.0997730592,
   -3.1341860652,
   -3.1141932239,
   3.1198202479,
   3.095194262,
   -3.0951332488,
   -3.1260739893,
   3.0972334106,
   3.1166285353,
   3.1373133247
  ],
  "phi": [
   0.8908428238,
   -1.0818389521,
   -1.1851662145,
   -2.326495149,
   -1.7986169109,
   -2.5838347848,
   1.4755436394,
   -0.9791236371,
   -2.4044762125,
   -1.3666516403,
   -2.6182745781,
   -1.162757282,
   -1.0344157282,
   -2.9719811451,
   -0.843018642,
   -2.228892519,
   -1.3069419448,
   -2.6300189218,
   -1.3513727158,
   -1.0969114799,
   -1.959241153,
   -1.3811288653,
   -2.1225739144,
   -1.4383097695,
   -1.0532624589,
   -1.1150829777,
   -1.1780291443,
   -1.1937668146,
   -1.3898525772,
   -1.2526987118,
   -2.6495922276,
   -2.2795282679,
   -1.6581478389,
   -1.295480303,
   -1.0144851833,
   -2.1303134142,
   -1.2525186909,
   -2.0536072732,
   1.022435982,
   -1.9859582728,
   -1.8093858272,
   -2.5406964917,
   -2.5738464978,
   -2.1917778512,
   -2.1183730034,
   -1.3494821104,
   -1.0850370638,
   -1.3583509656,
   -1.4908580094,
   -1.8304872645,
   -1.0348985283,
   -1.1352325233,
   -1.045794154,
   -1.4058003471,
   -1.0300900056,
   -0.9629119029,
   -1.1581469838,
   -1.1158506751,
   -1.057552642,
   -1.167694265,
   -1.1154747366,
   -1.0965325522,
   -1.7242966638,
   -2.5915069453,
   -0.8444292971,
   -0.9876662979,
   1.3351983633,
   -1.1306996946,
   -1.3443241278,
   -1.2959286312,
   -1.2470207763,
   -1.1028665201,
   -1.3176654409,
   2.7124505107,
   -1.245894696,
   -1.7889732572,
   -2.112118087,
   -1.0443490207,
   1.4438706791,
   -2.2409545312,
   -2.7772914507,
   -1.4887864886,
   -1.0546028009,
   -1.682450282,
   -1.2010818384,
   -1.2901195994,
   -1.5775262511,
   -0.9316917474,
   -1.2489215419,
   -2.6131903956,
   -2.718590512,
   -2.4079275007,
   -2.2078425378,
   -2.298239132,
   -2.1379562913,
   -1.2929329959,
   -1.2601206074,
   -1.0828255085,
   -1.0696747024,
   -1.1667454657,
   -1.0147796074,
   -1.0683147012,
   -1.5572000458,
   -1.466616089,
   -1.005399663,
   -1.2758410846,
   -1.2690912154,
   -1.7734203977,
   -2.2340006789,
   -2.8221356625,
   -2.0905031135,
   -2.2306816579,
   -0.908868876,
   -1.1109903438,
   -1.0203145787,
   -1.1102820008,
   -1.0639016162,
   -1.0809035336,
   -1.0958546737,
   -1.1318002237
  ],
  "psi": [
   0.5525434674,
   -2.3702974517,
   -0.415327586,
   -0.1565404661,
   2.6070867944,
   -2.997170188,
   2.7660353706,
   0.2413809137,
   2.2096323064,
   1.2538818483,
   -0.2359149775,
   3.0182214522,
   2.4955217828,
   2.6738996759,
   2.9979960051,
   2.183127264,
   1.9717012907,
   2.9367348852,
   2.5397465667,
   2.7751015688,
   2.4103461786,
   2.2227413757,
   2.4739329965,
   1.9077152633,
   2.766606754,
   -0.6468998512,
   -0.7127740725,
   -0.6433993175,
   -0.5898334307,
   2.7388305877,
   2.729512749,
   2.4349659397,
   1.9723301942,
   0.0915181766,
   -0.760600283,
   -0.7855313199,
   2.4317446587,
   2.7320457802,
   -2.7041574024,
   -2.5724484785,
   2.1012194763,
   2.5050953349,
   2.4890625257,
   2.304358615,
   -3.0588475144,
   2.4328138236,
   2.4046649116,
   -0.4826263101,
   -0.2562780945,
   2.3641672727,
   2.4963759724,
   -0.790353924,
   -0.8810052645,
   -0.6157615214,
   2.9583831916,
   -0.737513294,
   -0.8507831836,
   -0.758925091,
   -0.7153081227,
   -0.6173099946,
   -0.7620884313,
   -0.7389023878,
   -0.5725085386,
   1.2292933481,
   2.658123266,
   -0.7299217173,
   2.2288795409,
   0.0133922564,
   -0.4525753679,
   2.09699906,
   2.5326997091,
   2.6403521735,
   -0.2714207497,
   2.8407294866,
   2.3777251996,
   2.6001735443,
   1.684417156,
   1.9252136043,
   2.4045046392,
   -0.0083279563,
   -0.96834433,
   3.0668528047,
   2.5983278539,
   -0.4013582342,
   2.3137334202,
   -0.7813513318,
   -0.6951562094,
   -0.3420470797,
   -0.4596328741,
   -0.3636970367,
   2.8855058318,
   2.2893582012,
   2.2207834109,
   2.4430826853,
   2.0919754721,
   2.4306691138,
   -0.5065285246,
   -0.624301498,
   -0.8491680043,
   -0.6187665948,
   -0.8166306253,
   -0.7250701548,
   -0.7429083526,
   -0.5086802133,
   -2.9734258844,
   2.359559694,
   2.4996294604,
   2.6024328195,
   2.2067284764,
   2.3289586581,
   2.9566664334,
   -0.2448696866,
   -2.9944946045,
   -0.7031455642,
   -0.7626861891,
   -0.8579768455,
   -0.7318245778,
   -0.8478713,
   -0.7658611145,
   -0.7861530584
  ]
 },
 "B_conformer_rs1_192": {
  "omega": [
   3.0806743619,
   -3.0226228289,
   2.8265456758,
   3.124423125,
   2.9496640674,
   3.0465835661,
   3.035851246,
   2.7027452522,
   -2.944296648,
   -3.1276316669,
   3.0073116626,
   3.0941206034,
   3.1326007561,
   3.0563382895,
   -2.9159045661,
   -2.9996427819,
   3.1132679585,
   -3.1025986659,
   -3.0993714308,
   3.0651943709,
   2.9803174819,
   3.0766930229,
   3.0770618927,
   -3.0648993275,
   3.0426142303,
   -3.0355455758,
   -3.0625610379,
   -3.0420365236,
   -3.0191747224,
   3.1043196506,
   -3.0586286156,
   3.0265124011,
   -3.0427276796,
   3.0356413218,
   -3.1135248127,
   2.9267563871,
   3.0758973919,
   -3.0167457181,
   3.0065243604,
   3.0849383818,
   3.0148366565,
   -3.1057653366,
   -3.0420988188,
   3.0304891463,
   -3.0096209808,
   -3.0995810263,
   3.0435210223,
   3.1289544555,
   3.1327415528,
   -3.0493895853,
   3.0627498856,
   3.0995755573,
   3.0939237166,
   -3.1412719485,
   -3.0860349213,
   -3.1124673755,
   -3.1242865547,
   -3.1071254224,
   3.1186636758,
   3.0863115483,
   -3.0730446011,
   -3.1200150779,
   3.0943913586,
   3.1141696097,
   3.0365125538,
   3.0870181167,
   3.1327063674,
   -3.0493874128,
   3.1087551223,
   3.0950881719,
   -3.1213681623,
   2.9064722465,
   -3.0971133003,
   -2.983002621,
   3.019476553,
   3.0006099062,
   3.0553681188,
   -2.9885294275,
   -3.0944355908,
   3.1028500893,
   3.0297724244,
   3.0578265784,
   -3.0755130127,
   3.0732686564,
   3.0707818831,
   3.1238282926,
   3.1001768695,
   3.0911334861,
   3.1152779825,
   3.0722031917,
   3.0999593545,
   -3.12777685,
   3.0941437806,
   3.0979186932,
   -3.0930267821,
   3.1075162368,
   3.060688504,
   3.0607442153,
   -3.0407092473,
   3.0960568064,
   -2.9177619059,
   2.8757445831,
   -2.8865938746,
   -3.068109795,
   -3.0364362995,
   -3.1358005134,
   3.0347152613,
   3.0687343597,
   -3.0352241785,
   3.1385786319,
   -3.0791612641,
   -3.097064784,
   2.9598681049,
   -3.115859643,
   3.1242739746,
   -3.1065299036,
   -3.0980153666,
   -3.1308222887,
   3.0912465282,
   -3.0743945939
  ],
  "phi": [
   -1.7018873273,
   -3.0457364036,
   -0.8567576074,
   -1.2257845831,
   -1.5134288547,
   -1.2832540876,
   1.466765543,
   -0.9804629154,
   -2.4033305688,
   -1.3649881893,
   -2.6157432737,
   -1.1749758712,
   -1.1684035454,
   -1.0870843391,
   -1.515924461,
   -2.0552385801,
   -1.0277453461,
   -1.4486970807,
   -2.281680588,
   -2.10134554,
   -2.1060824411,
   -2.689028299,
   -1.1870651671,
   -2.1537444172,
   -2.4389694459,
   -0.9191928357,
   -1.24684727,
   -1.4797626438,
   -0.9154770155,
   -1.0507905932,
   -1.3990400328,
   -1.7597631053,
   -2.1662368215,
   -1.1647730061,
   -1.4594613289,
   -2.3403068455,
   -1.1579642014,
   -2.3705952792,
   -1.445119896,
   -1.2098033168,
   -2.1152956662,
   -2.1832084912,
   -1.5717374282,
   -1.976303588,
   -1.665273502,
   -1.0942812308,
   1.100107173,
   -1.0633102806,
   -1.2395074514,
   -2.1382212748,
   -1.5671609385,
   -2.0439813833,
   -2.0434915303,
   -1.4058003471,
   -1.0300900056,
   -0.9629119029,
   -1.1581469838,
   -1.1158506751,
   -1.1855796784,
   -1.1812379069,
   -1.3313995001,
   -1.0960058807,
   -1.7250463334,
   -2.5915633622,
   -0.8440151712,
   -1.0764773323,
   -1.342378211,
   -1.0445633128,
   -1.4792768045,
   -0.9602873564,
   -1.1548090426,
   -1.8949234885,
   -1.8344950966,
   -1.7379481485,
   -1.2713720904,
   2.1600220965,
   -2.3519492168,
   -1.0841798808,
   1.4438706791,
   -2.2409545312,
   -1.9195061478,
   -2.3234445486,
   -1.1210973491,
   -1.1378183715,
   -1.1099405891,
   -1.1459658457,
   -1.102990667,
   -1.0700412049,
   -1.1410881341,
   -1.1513683958,
   -1.1030934963,
   -1.167223197,
   -1.0563207279,
   -1.0750570318,
   -1.1450328853,
   -1.1744749563,
   -1.0881079762,
   -0.9979292366,
   -1.1565917135,
   -0.960774189,
   -1.9702990784,
   1.1754462028,
   -1.8721877751,
   -1.0970635402,
   -1.3032159562,
   -2.1885141008,
   -1.3884771131,
   -2.6610690003,
   -2.4215432584,
   -1.5272954925,
   -1.9989542926,
   -1.5179104481,
   -1.0715468903,
   -2.2063121822,
   -1.4570620749,
   -1.5415666236,
   -0.7582698015,
   -1.1191424767,
   -0.9482942008,
   -1.0301985757
  ],
  "psi": [
   -0.787878587,
   -2.2808586032,
   2.8905542136,
   -0.6704003684,
   0.005783533,
   -0.2076880602,
   -0.1273969199,
   -0.0021090357,
   2.2088292294,
   1.2542897141,
   -0.2387031887,
   3.0184569991,
   -0.6156122252,
   -0.7002715141,
   -0.7158729442,
   -0.3839938001,
   1.8803698913,
   2.3810771841,
   -0.1673858236,
   1.2047278277,
   2.5425094119,
   1.8869394113,
   2.6203696364,
   2.456329432,
   -0.6056388196,
   1.6749907746,
   -0.6906539472,
   -0.3807749739,
   -0.3084267169,
   -0.7462829882,
   -0.5121726134,
   2.9220787372,
   2.4183094525,
   2.5678755084,
   2.5337881489,
   -0.4177098911,
   2.6421135684,
   2.5936144513,
   0.4643576164,
   -0.4262550812,
   3.0811483278,
   2.8258745278,
   2.1738905701,
   2.2691556956,
   0.0338551229,
   1.9869551293,
   2.6186136609,
   0.2883085139,
   -0.3005842779,
   -0.6671882719,
   2.8754692852,
   2.2231042504,
   2.7446473834,
   2.0434250518,
   2.9583831916,
   -0.737513294,
   -0.8507831836,
   -0.758925091,
   -0.7162131777,
   -0.5651140438,
   -0.754026041,
   -0.6269309411,
   -0.5726909579,
   1.2307924735,
   2.6568120853,
   -0.7306302794,
   -0.6344901054,
   -0.2985654461,
   2.1748361072,
   2.2591458338,
   2.3211213559,
   2.3734962183,
   2.3694820252,
   0.0502374953,
   2.5866609188,
   -2.7680438066,
   -0.0841866085,
   1.1449798202,
   2.3235228982,
   -0.0083279563,
   -0.967167508,
   -0.2939968125,
   1.4470616311,
   -0.4829473568,
   -0.6430558261,
   -0.8228233724,
   -0.7022391322,
   -0.6267267124,
   -0.8170235488,
   -0.5902466736,
   -0.8461369795,
   -0.7216944217,
   -0.6554858207,
   -0.7198893569,
   -0.8088753972,
   -0.7469556166,
   -0.5952262574,
   -0.9249492986,
   -0.7083414159,
   -0.7803517151,
   -0.8560320894,
   2.3931328678,
   0.9192895855,
   -0.1838332967,
   2.3358622272,
   -0.3792850958,
   2.4186851464,
   -0.4896431758,
   2.7102292445,
   2.3443724741,
   -2.7860261807,
   0.3834294941,
   2.6360312603,
   2.6282500307,
   2.4767548914,
   1.4647900747,
   3.0020288663,
   -0.8253845444,
   -0.5195242735,
   -0.5855887378
  ]
 },
 "B_conformer_rs1_193": {
  "omega": [
   3.083902196,
   -3.0919513305,
   2.9901271838,
   3.0898270228,
   3.1041076187,
   -3.1339102082,
   -3.1285556024,
   3.1042609719,
   3.0675407245,
   -3.1098599139,
   3.08231537,
   3.0403156173,
   -3.1041499145,
   -3.0623844644,
   3.0790741021,
   2.9599199941,
   0.0256413039,
   2.8583488188,
   3.0245021029,
   3.1185636567,
   3.062157327,
   -3.1019988091,
   3.0383100301,
   3.0886499868,
   3.1278541442,
   2.99171953,
   3.1244613604,
   3.086067133,
   3.0279322217,
   -3.1337700456,
   -3.0589932131,
   3.0251422076,
   -3.0419169736,
   3.0347988214,
   -3.1128339063,
   -3.0563812539,
   3.0901054056,
   -3.0939271551,
   -3.1091752769,
   2.9909433667,
   3.0948710919,
   3.1182825857,
   -3.1098362674,
   -3.0449520074,
   3.007313307,
   3.0724831699,
   3.1176505575,
   3.0747491075,
   -3.0567660478,
   3.0697679977,
   3.0017589734,
   -3.0232716323,
   -3.0733641167,
   -3.0904931016,
   -3.0860349213,
   -3.1124673755,
   -3.1242865547,
   -3.1071254224,
   3.1175041897,
   3.1202587007,
   3.1124670338,
   3.1195185591,
   -3.0852462344,
   -3.0822424515,
   3.1045393484,
   3.1167415095,
   3.1026422109,
   -2.8379127128,
   3.103462672,
   3.007957045,
   3.000651002,
   -3.0693230893,
   -3.0610515515,
   3.1174103069,
   -3.1349566586,
   3.0354781041,
   2.9521117565,
   -3.0958399724,
   3.1326446971,
   3.1028500893,
   3.0291858686,
   2.9629895792,
   -3.0358308098,
   -2.9477843017,
   -2.9677258637,
   2.904308776,
   -3.1134463383,
   -3.1083753517,
   3.002107381,
   -3.0945596302,
   3.0737520563,
   -3.1335427037,
   3.0886534219,
   -3.0306259935,
   2.867880996,
   -3.1052517572,
   3.0526013259,
   -3.1365106503,
   3.1207294251,
   3.1363751078,
   3.1134006437,
   3.1073871141,
   3.0039007117,
   2.9121442279,
   -3.1259501503,
   3.1205067826,
   -3.1176072142,
   3.1110418484,
   -3.1003586828,
   3.1130490472,
   -3.1348374285,
   3.1301271801,
   3.1384253763,
   3.1028278445,
   2.9819594636,
   -3.087426789,
   -3.1402697641,
   3.0671295664,
   3.1051475662,
   3.0890518251
  ],
  "phi": [
   -1.1319770593,
   -1.2576528,
   -1.526134461,
   -1.2131483437,
   -1.3837297235,
   -1.3078169267,
   1.5507084578,
   -1.6065702656,
   -1.2743553694,
   -0.8618895927,
   1.2611742864,
   -1.5285702496,
   -1.6671044137,
   -2.1139049901,
   -2.6301736658,
   -2.0105398958,
   -1.436900912,
   -2.2592954977,
   -2.6834504328,
   -1.2685566185,
   -0.9989336587,
   -2.6201754699,
   -2.4470792265,
   -1.3049090633,
   -1.2600971038,
   -1.2474945583,
   -1.0464036231,
   -2.2664201905,
   -1.3773280696,
   -0.7740093966,
   -1.3990372346,
   -1.7580689699,
   -2.1659093053,
   -1.163837223,
   -1.4597653324,
   -1.3127169062,
   -0.9601775842,
   1.3486620552,
   -1.3512409138,
   -2.3163217549,
   -1.0838162749,
   -1.0344057069,
   -1.1811555068,
   -1.8543660094,
   -1.1457444197,
   -0.9936352948,
   -1.0982338308,
   -1.1085981709,
   -1.4717437599,
   -1.2626707901,
   -2.0844854208,
   -1.8552120226,
   -1.661246797,
   -1.4058003471,
   -1.0300900056,
   -0.9629119029,
   -1.1581469838,
   -1.1158506751,
   -1.1345458641,
   -1.5778625632,
   -1.0856794918,
   -1.7445550181,
   -1.6515032632,
   -1.1737177753,
   -1.0630412016,
   -1.1743906166,
   -1.065282172,
   -1.2742099561,
   -1.8363195863,
   -1.290339684,
   -1.1360473986,
   -1.7803167769,
   1.0938211934,
   -2.3545746914,
   -0.9816021554,
   -1.3526475625,
   -1.6787568571,
   -0.8843330031,
   1.4438706791,
   -2.2409545312,
   -1.9096015444,
   -1.0950231233,
   -1.1665452707,
   -1.6785304565,
   -2.0110239905,
   -2.1544382663,
   -1.0098103361,
   -1.2484878622,
   -0.8838828802,
   -0.9515969604,
   -1.9551706243,
   -1.6474070033,
   -1.2669178927,
   -2.3211394473,
   -1.9440600142,
   -1.1525375384,
   -1.0270729839,
   -0.9754498284,
   -1.1286158197,
   -1.2741324262,
   -1.0877642842,
   -1.1147267168,
   -1.6736365047,
   1.1622833539,
   -2.1170363382,
   -1.7272772035,
   -1.9150166291,
   -2.2610738871,
   -2.7758582895,
   1.5638184606,
   -0.9419380927,
   -1.1455647065,
   -1.1295641216,
   -1.2822522433,
   -1.0119678453,
   -1.1668056469,
   -2.4967737621,
   -2.0319223234,
   -2.1696594139,
   -1.1493372759
  ],
  "psi": [
   -0.6038280363,
   -0.6890328686,
   -0.1302200637,
   0.1660276779,
   -3.1400320736,
   -3.0170197557,
   -0.5223460557,
   0.76377505,
   2.0382661333,
   2.7033710681,
   2.2245363287,
   0.1488519855,
   3.0850686089,
   2.6196417603,
   -0.2701217879,
   2.6400174083,
   2.2010483203,
   2.7240513926,
   2.3483937982,
   -3.1390002176,
   2.7431211276,
   2.3707510914,
   2.3887922213,
   2.2216455495,
   2.9869427601,
   -0.5213850735,
   -0.8089113132,
   -0.7568280516,
   1.858818266,
   2.7070862168,
   2.2482157973,
   2.9218620389,
   2.4182301804,
   2.5670213987,
   2.5335097763,
   -0.4183747727,
   2.3216132154,
   2.1006713292,
   -0.1171065276,
   2.5483738281,
   2.3986684485,
   -0.7099247611,
   -0.6496284926,
   -0.2429724076,
   -0.2128647627,
   2.82839766,
   -0.6676524471,
   -0.6857159184,
   -0.4070399676,
   2.2096499051,
   2.3239058547,
   1.9565733078,
   2.6510934482,
   2.2060426259,
   2.9583831916,
   -0.737513294,
   -0.8507831836,
   -0.758925091,
   -0.7146296783,
   -0.4413981485,
   -0.1178015296,
   2.4374411318,
   2.347815705,
   2.9500650683,
   2.0690775494,
   -0.6256346016,
   -0.7810680105,
   -0.7457938578,
   -0.7946181156,
   -0.7772978235,
   2.5710516898,
   2.7949504243,
   -0.1865233794,
   1.1067473897,
   2.4699017621,
   2.402335144,
   2.1266806243,
   1.9553445186,
   2.1949146374,
   -0.0083279563,
   -0.9667719415,
   -1.5680180106,
   2.5663971841,
   2.502903752,
   -0.0450932102,
   2.8868305801,
   0.8681865248,
   -0.6284063149,
   -0.2267874067,
   -0.8745794208,
   -0.5046737808,
   0.2446517663,
   2.0616610252,
   2.3565710067,
   2.7540555283,
   2.4629697723,
   -0.6898028216,
   -0.8980293821,
   -0.7595404619,
   -0.6456461097,
   -0.5542699521,
   -0.6941393054,
   -0.5212779813,
   0.3513577617,
   0.6609217952,
   1.9751323918,
   2.0947583604,
   2.3659674109,
   2.6904237434,
   2.5710291078,
   -2.6702571826,
   -0.4919381782,
   -0.5787305977,
   -0.6275485748,
   -0.6181513637,
   -0.8273927491,
   -0.6837980208,
   2.5878465253,
   2.336441937,
   2.1897487633
  ]
 },
 "B_conformer_rs1_194": {
  "omega": [
   2.9953121218,
   -3.139440915,
   -3.1286367719,
   -3.1288513748,
   -3.0921563615,
   3.056473873,
   -3.0859113178,
   -3.0894953761,
   3.1346966114,
   -3.1137558215,
   3.0065030485,
   -2.9571641458,
   -3.0301156353,
   2.9997621874,
   -3.0877786321,
   2.8918789034,
   -3.084942245,
   -3.0584638627,
   -2.9684454547,
   2.9983237488,
   3.0087692636,
   2.9708109142,
   2.851274713,
   3.1097233564,
   -3.0750235014,
   3.1049109262,
   3.1189461139,
   3.0752233571,
   -3.0875444778,
   -3.1320365487,
   -3.0597702311,
   3.0271218609,
   -3.0435676116,
   3.0366213347,
   -3.1136548244,
   3.1319180597,
   -3.1302782205,
   -3.1153162697,
   -3.1168242308,
   3.1410369818,
   3.099365242,
   3.1413660662,
   3.1275109304,
   -3.015763365,
   3.121400193,
   3.0737708246,
   -2.9465524282,
   3.0247200396,
   -3.1012059092,
   3.1238588939,
   -3.1156474928,
   3.1221007466,
   3.0783278743,
   3.0697072153,
   -3.0860349213,
   -3.1124673755,
   -3.1242865547,
   -3.1071254224,
   3.1183868434,
   3.1007522872,
   3.1233387493,
   -3.1203847369,
   3.0948880612,
   3.1136063596,
   3.0354157377,
   -3.0731867413,
   3.113605693,
   -3.0640753276,
   -3.0653845096,
   3.0869541974,
   3.015717048,
   3.0820546197,
   3.0890852083,
   2.7142459939,
   -3.0669343302,
   3.1189090091,
   -3.1384323374,
   3.1346103997,
   -3.117984805,
   3.1028500893,
   3.0285695649,
   3.1100149257,
   3.0717770724,
   3.0586696368,
   3.0825733884,
   3.0312523607,
   3.1064332319,
   3.135898414,
   3.0477722335,
   3.0836306141,
   -3.0307023042,
   3.1079841791,
   2.9218315929,
   3.0548008289,
   3.0727623401,
   3.0227027773,
   -2.9836787004,
   3.04597874,
   -3.1055850956,
   3.1140434609,
   2.9715395818,
   3.1089386499,
   2.9303897042,
   3.1350830731,
   3.1096567264,
   -3.0796620683,
   -3.0618263987,
   2.993663095,
   -2.9739358536,
   -3.0545732923,
   3.1251684953,
   3.0413811202,
   -3.1192595893,
   -3.0709862295,
   2.868879158,
   3.1091221959,
   3.1014168817,
   -3.1190881145,
   -3.1313973284,
   -3.0920054267
  ],
  "phi": [
   -0.7588414685,
   -1.5476496883,
   -1.2385525194,
   -1.4732701363,
   -2.8840514298,
   -2.505088061,
   2.5148743324,
   -1.9414473038,
   0.8424782395,
   -1.1197379153,
   -1.5439060563,
   -1.9737883774,
   -2.3651256187,
   -2.3999359514,
   -2.8060250142,
   -1.8793989049,
   -1.1665661423,
   -1.2687411521,
   -1.5152070329,
   -1.8978969736,
   -2.0216971864,
   -1.9841988502,
   -2.141004605,
   -2.5703526389,
   -1.0943361596,
   -1.1063140193,
   -1.0524287115,
   -2.4581999201,
   -1.2134458176,
   -1.1815751252,
   -1.3990493598,
   -1.7580254871,
   -2.1667703249,
   -1.164723953,
   -1.4597001994,
   -2.2915576381,
   -0.8228105275,
   2.7035179418,
   -1.3058344593,
   -2.544758097,
   -1.0056229205,
   -1.0328022903,
   1.1138576422,
   -1.0512315256,
   -1.0614607643,
   -0.9640004293,
   1.1981087634,
   -1.4018786527,
   -1.6537532631,
   -1.0972195575,
   -2.2101031345,
   -2.1781545739,
   -1.9059876877,
   -1.4058003471,
   -1.0300900056,
   -0.9629119029,
   -1.1581469838,
   -1.1158506751,
   -1.057552642,
   -1.167694265,
   -1.1154747366,
   -1.0965325522,
   -1.7242966638,
   -2.5915069453,
   -0.8444292971,
   -0.9876662979,
   1.3351983633,
   -1.1306996946,
   -1.3443241278,
   -1.2959286312,
   -1.2470207763,
   -1.1028665201,
   -1.3176654409,
   2.141783123,
   -1.0953527862,
   -1.7850915187,
   -1.8732646668,
   -1.01287475,
   1.4438706791,
   -2.2409545312,
   -2.682037184,
   -1.1544067451,
   -1.0551218615,
   1.5692625173,
   -1.1965346031,
   -1.2796822171,
   -1.3806120054,
   -1.2355733766,
   -1.4431116512,
   -1.0734572314,
   -2.2133651633,
   -2.2539727505,
   -2.1689025067,
   -2.1509407683,
   -1.7486097317,
   -2.1734916383,
   -1.1946150144,
   -1.5639553566,
   -1.3785809867,
   -1.1948534453,
   0.9795358411,
   -2.4506034788,
   -2.0546466459,
   -1.0511427246,
   -1.0007005709,
   -1.2034991003,
   -1.6454479244,
   -1.3275478469,
   -2.2072631067,
   -1.6850210609,
   -2.2592705433,
   -0.95368255,
   -2.3107805221,
   -2.6653374674,
   -2.3267082692,
   -2.6165865961,
   -1.1687744638,
   -1.8352768277,
   -1.2800424925,
   -2.7086738283
  ],
  "psi": [
   2.4944403911,
   2.2405756531,
   2.8535524407,
   -0.0702137883,
   -0.1936552467,
   -2.589804889,
   2.5874984992,
   -2.6158045013,
   -0.3938437918,
   0.940891812,
   2.4504806904,
   -0.5285225235,
   0.0989906113,
   2.5942066838,
   2.6374966475,
   2.9227091818,
   2.2360044494,
   2.6460171703,
   2.5774997464,
   2.9604635761,
   2.2527989491,
   2.1183671388,
   2.4332130531,
   2.4412172609,
   2.5852138736,
   -0.7397028736,
   -0.7481038733,
   -0.7880339322,
   1.7087710825,
   2.5898483334,
   2.5814560089,
   2.9224287063,
   2.4182867992,
   2.5676131299,
   2.5346823669,
   -0.4185748176,
   2.3536502502,
   2.6222110199,
   3.046031101,
   -0.3399009237,
   2.9385181589,
   -0.6931383795,
   -0.8634872559,
   0.2463479579,
   -0.9501506454,
   -0.8204967115,
   -0.7418620828,
   -2.4071705023,
   -0.0166442416,
   2.4184900631,
   -0.7648310553,
   2.2479671325,
   2.1957273113,
   2.0198652134,
   2.9583831916,
   -0.737513294,
   -0.8507831836,
   -0.758925091,
   -0.7153081227,
   -0.6173099946,
   -0.7620884313,
   -0.7389023878,
   -0.5725085386,
   1.2292933481,
   2.658123266,
   -0.7299217173,
   2.2288795409,
   0.0133922564,
   -0.4525753679,
   2.09699906,
   2.5326997091,
   2.6403521735,
   -0.2714207497,
   -2.7936503693,
   1.7339075368,
   2.395396202,
   1.8154474071,
   2.0013557296,
   2.1975535006,
   -0.0083279563,
   -0.9639783765,
   2.8446155192,
   2.4428197349,
   -0.3005677537,
   -0.0205288729,
   2.338335027,
   2.0417060414,
   -0.7763571222,
   -0.1469583713,
   -0.1728622657,
   2.0740708047,
   2.4707447835,
   2.4467779108,
   2.2187009321,
   2.1238841308,
   2.4172380416,
   1.911747221,
   -0.254731272,
   0.0819925274,
   -0.3674444841,
   2.4953204383,
   0.8186979798,
   1.4074542269,
   3.0335700679,
   -0.7972496029,
   -0.7616452749,
   -0.5091177342,
   -0.8058782352,
   2.227853529,
   -1.2679392486,
   0.6839429549,
   2.3150751676,
   -0.7597053049,
   2.7648792898,
   2.5486782448,
   2.7310374752,
   2.4651054892,
   -0.7531259741,
   1.8829732246,
   -0.7750796073
  ]
 },
 "B_conformer_rs1_195": {
  "omega": [
   2.9438967379,
   3.1005437404,
   -3.0543305748,
   -3.0953802311,
   2.9451623394,
   2.9516155551,
   -2.9696851796,
   3.0068132978,
   -3.0407578372,
   3.1192289358,
   -3.1083318526,
   3.0410304617,
   -3.0136848288,
   3.1266192448,
   3.1280355368,
   -3.1068893374,
   3.1013397873,
   3.0301235318,
   -3.0296942988,
   -3.1062180732,
   -3.1178167192,
   3.1302344714,
   -2.9909399984,
   3.1000744871,
   3.0301999606,
   3.0709689801,
   -3.0850824541,
   -3.1159497817,
   3.138160608,
   -3.1354959885,
   3.1261976132,
   3.1070233083,
   -3.0612074275,
   -3.1001209083,
   -3.1156320628,
   3.1072757366,
   3.1321719048,
   3.1311605642,
   -3.1385346367,
   3.1408710937,
   3.1150148382,
   -3.1249960458,
   3.0514289398,
   3.0793733253,
   -3.0452986023,
   3.1194686518,
   2.9346257227,
   -3.0968687239,
   2.9916416995,
   -3.1103078702,
   3.080459067,
   -3.1214629345,
   3.0786453007,
   -3.0830016649,
   -3.0860349213,
   -3.1124673755,
   -3.1242865547,
   -3.1071254224,
   3.1181139388,
   -3.0859107314,
   3.0492385893,
   -3.0792471362,
   3.0746457743,
   3.0531124272,
   -3.1008523702,
   -3.1238059017,
   -3.0361968887,
   3.1170001955,
   3.0507250818,
   -0.1513876123,
   3.0800588151,
   2.6320671861,
   -3.0959925164,
   -2.983873697,
   3.0203007751,
   2.9339084369,
   3.018962952,
   3.1249482416,
   -3.1363778485,
   3.1028500893,
   3.0304881968,
   -3.0399243997,
   3.0846954619,
   -3.0557409565,
   -3.0709126658,
   -2.9533531603,
   -2.9635117531,
   3.1046965605,
   2.9454904326,
   -3.047358442,
   3.1159228578,
   3.0933141813,
   3.0820862661,
   -3.0852083165,
   -3.0727865636,
   2.9754684386,
   -3.1268717795,
   -3.0989785831,
   3.1371787091,
   3.085151291,
   -3.0625159213,
   3.0667653087,
   3.0377064515,
   3.0064471199,
   -3.0470225468,
   3.0256569828,
   3.1265442459,
   3.1043146112,
   3.1096923081,
   3.1340506873,
   -3.1253155309,
   -3.1414207095,
   3.0796642034,
   3.1068516479,
   -3.0682416632,
   -3.0267247373,
   -2.9632980488,
   3.0160132451,
   -2.8912186603,
   -2.9733442647
  ],
  "phi": [
   1.231686251,
   1.6503441588,
   1.0226397158,
   1.0759627337,
   -1.5559588761,
   1.2083463733,
   0.9781861394,
   2.4762043304,
   1.5382041276,
   0.9990178063,
   1.4483224137,
   1.3920299075,
   2.6693683332,
   2.4155864639,
   1.2331247585,
   2.0085659165,
   0.9239271077,
   2.439729381,
   1.753701137,
   2.1912212215,
   1.2139892574,
   2.2868229312,
   2.0181975194,
   1.7909933437,
   3.0005558479,
   1.3065076552,
   1.1634718472,
   1.635269163,
   1.5078480771,
   0.9323867064,
   1.16183607,
   1.0621190284,
   1.0065874909,
   1.0231596438,
   1.1289711963,
   2.3262899075,
   0.9017193659,
   1.1153564059,
   1.1238007529,
   1.222595926,
   1.2192487596,
   1.4798548482,
   1.1412959873,
   1.8867043733,
   1.7530212492,
   0.9595688725,
   -1.9295084729,
   -0.9745558806,
   1.3105035359,
   1.1442641194,
   1.1805485519,
   1.0845907278,
   1.2363200341,
   -1.4058003471,
   -1.0300900056,
   -0.9629119029,
   -1.1581469838,
   -1.1158506751,
   -0.9864565826,
   -1.1971022889,
   -0.8108554194,
   -1.1687677848,
   -1.0330301478,
   -0.8701327433,
   -0.9700880237,
   -2.0378290947,
   -1.2627943858,
   -1.7519514095,
   -2.4377524296,
   -1.2806689136,
   -1.164772295,
   -1.8200441005,
   -1.8353015803,
   -1.7367473899,
   -1.2722383828,
   -2.0547459755,
   -1.8603899942,
   -1.0372283043,
   1.4438706791,
   -2.2409545312,
   -2.354422842,
   -1.2039332653,
   -0.8996145003,
   1.3059239575,
   -1.7512037433,
   -1.5948605858,
   -1.7427716476,
   -1.0988236838,
   -1.3231569472,
   -2.6231260505,
   -2.4363237914,
   -2.4588485751,
   -1.2422227018,
   -1.2274732383,
   -1.1887384459,
   -0.9957081417,
   -1.284885963,
   -1.1132502602,
   -1.1811334233,
   -1.2007280757,
   -1.6756972598,
   0.9437396807,
   -1.188361346,
   -0.8812391047,
   -1.2788900995,
   -1.0568405134,
   -1.2537432623,
   -1.110558186,
   -1.0785741326,
   1.1834420719,
   -0.9296588905,
   -1.6073673957,
   -1.7142509609,
   -2.0084365518,
   -1.9067813314,
   -1.6701995547,
   -1.3628775306,
   -1.5691534991,
   -1.1159699431,
   -1.2416557481
  ],
  "psi": [
   -2.2502204294,
   0.689601918,
   -2.2423779741,
   0.6969390876,
   0.7010644955,
   -3.0723582187,
   0.2197460644,
   0.4753447762,
   -0.7071346961,
   -2.9596745177,
   0.6041400486,
   -2.039336129,
   0.2789485498,
   3.0890540507,
   -2.7017343699,
   -2.1323057428,
   -2.3330175442,
   -2.3015144031,
   -3.1114032402,
   0.3420025298,
   -2.6857282129,
   0.6405166097,
   -2.5420635576,
   -2.1074671585,
   0.4124519717,
   -2.8867338365,
   -2.8530454997,
   -2.6651880391,
   0.1220019577,
   -2.1247627514,
   -2.5791430934,
   0.3177780257,
   0.6885542824,
   0.8204328641,
   0.6721894795,
   0.8631460489,
   -1.1637176981,
   1.0400913398,
   0.7906955547,
   0.5511644023,
   0.718213084,
   0.646376051,
   0.1693022117,
   0.4109487395,
   -0.3325071135,
   -2.0783611224,
   0.6862113815,
   0.2268896709,
   2.4389156869,
   0.260591702,
   0.8832939236,
   0.6511408753,
   0.8228240956,
   0.7118032071,
   2.9583831916,
   -0.737513294,
   -0.8507831836,
   -0.758925091,
   -0.715840956,
   -0.8379980742,
   -0.9526809323,
   -0.7569973661,
   -0.8551726064,
   -0.5451622316,
   2.4816716456,
   2.2627858177,
   2.0740130722,
   2.2272329621,
   2.4362369094,
   2.6217639972,
   2.9448910762,
   0.9194556901,
   2.3692821551,
   0.0492643447,
   2.5867524257,
   2.6137498837,
   -0.3433931334,
   1.8632105493,
   2.4366763291,
   -0.0083279563,
   -0.9674983474,
   -0.7759201715,
   2.5293089071,
   -0.7549267464,
   -2.9228907589,
   -0.2441449553,
   1.0049180473,
   0.224826961,
   2.5685668333,
   -0.6277834568,
   2.6638500289,
   2.358406925,
   2.3704838567,
   2.4392398191,
   -0.8735127035,
   -0.4790477849,
   -0.826507346,
   -0.7377284415,
   -0.7018567072,
   -0.6379670541,
   -0.5055398132,
   -0.0618719774,
   0.6815548902,
   2.6097848298,
   -0.8880672559,
   -0.4916607972,
   -0.7678476039,
   -0.6950091369,
   -0.5194732873,
   2.3266396812,
   0.2734549867,
   2.4452659552,
   -0.1058882649,
   2.7550551054,
   2.2271321838,
   1.9024488109,
   -0.1614022377,
   2.6117225015,
   1.7074125799,
   -0.7344266376
  ]
 },
 "B_conformer_rs1_196": {
  "omega": [
   -3.0833871066,
   -3.0512384241,
   -3.1353695651,
   -3.0824372398,
   3.0533304474,
   -3.0306768026,
   3.1112491075,
   3.0808141711,
   3.1057004737,
   -3.1395481471,
   -3.0936223494,
   3.1127290074,
   -3.0956588153,
   -3.1361395768,
   3.1245436602,
   -3.0864230187,
   3.1405112966,
   -3.0518734589,
   -3.1192750849,
   2.9809701509,
   -3.1259816803,
   3.1029362691,
   -3.0448272863,
   3.022495642,
   -3.1357859585,
   -3.1343561383,
   -3.1321305758,
   -3.1114520558,
   -2.888822538,
   2.9900661439,
   -2.9962086275,
   -3.0249807452,
   3.043247643,
   -3.036777582,
   3.1138971453,
   3.1156178183,
   -2.9898280489,
   3.1283383241,
   3.0910895494,
   3.0379740359,
   -2.9486704962,
   -3.0918134017,
   -3.1365874707,
   3.0958839115,
   -3.1129649478,
   -3.0585368907,
   -3.1407723533,
   -3.0928266504,
   2.8694795054,
   -2.9392947543,
   -2.9134440834,
   3.040195188,
   -2.9859257265,
   -3.0939544039,
   -3.0860349213,
   -3.1124673755,
   -3.1242865547,
   -3.1071254224,
   3.1186184757,
   -3.1399336453,
   3.1355427806,
   3.0045235701,
   3.1206787281,
   -3.1284297116,
   3.1201646417,
   3.0878102848,
   -3.1205441517,
   -3.0988302877,
   -2.785497583,
   3.1193384778,
   3.1041078517,
   -3.0698636188,
   -3.0842229859,
   3.0958289638,
   -3.1298618861,
   3.1308033101,
   3.0889715112,
   -3.1317552232,
   3.1066318669,
   3.1028500893,
   3.0305297342,
   -2.893103727,
   3.0544726105,
   3.0383969233,
   3.0527520644,
   -3.0775306219,
   3.0919421552,
   3.1024805157,
   3.06857827,
   3.1155317187,
   -3.1400862419,
   3.1314716936,
   3.1275622437,
   -3.1105084898,
   -2.9937149466,
   3.0108067188,
   -3.047005658,
   3.1239791866,
   -3.056121217,
   -2.9655555707,
   2.9966953719,
   -2.9652889851,
   -3.1303949632,
   -3.1391949406,
   3.0055095678,
   -3.1371078117,
   3.1242553938,
   -3.1235852641,
   3.0827398476,
   2.9477730649,
   -3.1285306361,
   3.0409163515,
   3.059083915,
   3.0611970051,
   -2.9571824338,
   -3.0081969365,
   3.0568829594,
   3.1124442363,
   3.0632651676,
   -3.1275591486
  ],
  "phi": [
   2.3342254752,
   1.0618698221,
   1.8684994919,
   1.0231985758,
   1.827026692,
   1.2659692296,
   -1.4812061243,
   1.5416052108,
   1.8331843936,
   1.0100000174,
   1.1352708283,
   1.6830925521,
   2.0874959298,
   0.9262785241,
   1.2445736972,
   1.3586581528,
   1.0130364851,
   1.060636522,
   1.0358041842,
   1.1096714637,
   1.0554829602,
   1.097414855,
   1.315988527,
   2.304698462,
   1.149592896,
   1.1085113401,
   1.062078493,
   2.5773330684,
   1.7373216061,
   1.1614150786,
   2.2328174314,
   1.7584070536,
   2.1654620121,
   1.1644619133,
   1.4608159081,
   1.3392042729,
   0.9606029603,
   -1.3763417744,
   1.567032999,
   -2.8669235383,
   1.6847871643,
   1.8630595825,
   1.0923016335,
   1.5145296937,
   1.6319948979,
   1.0407089148,
   -1.92153514,
   -1.3591670467,
   1.3096104986,
   1.5458484422,
   1.6471994484,
   2.3064003401,
   1.0451262901,
   -1.4058003471,
   -1.0300900056,
   -0.9629119029,
   -1.1581469838,
   -1.1158506751,
   -1.2992759087,
   -1.838338448,
   -1.0866194154,
   -1.6441001928,
   -1.1489949711,
   -2.8000100881,
   -1.1682233784,
   -1.6409639222,
   -1.1541725801,
   -1.5154416548,
   -1.51598889,
   -1.2862044887,
   -1.1061698319,
   -1.8228970338,
   -1.6466087583,
   -2.6164204069,
   -1.1360475451,
   -1.8151843313,
   -1.5032866732,
   -0.9078880497,
   1.4438706791,
   -2.2409545312,
   -1.563589691,
   -2.3687912455,
   -1.3534367831,
   2.3831567478,
   -1.706633605,
   -1.4266036838,
   -1.174825473,
   -1.1662306284,
   -1.156054417,
   -1.0617639823,
   -1.0709316487,
   -1.1898199408,
   -1.0860178162,
   -1.1811880613,
   -1.4758914448,
   -0.9606385877,
   -1.0853951574,
   -1.1134090315,
   -1.0470393483,
   -1.2273917293,
   -1.4725109127,
   -2.8211126376,
   -1.4960907957,
   -1.1878288895,
   -1.0322390338,
   -1.0066544364,
   -1.115102508,
   -1.1226868659,
   -1.9186415387,
   1.6285964597,
   -1.1221484372,
   -1.0332043806,
   -1.0893854287,
   -1.0741076731,
   -1.0900052422,
   -2.5413736025,
   -1.8878203195,
   -1.4924817388,
   -0.9759613937,
   -2.3794934731
  ],
  "psi": [
   -2.2423993775,
   -2.5028132143,
   0.4072249507,
   -2.2124228598,
   0.7476798762,
   -2.6440445592,
   0.5009817294,
   0.1420360353,
   0.6649318801,
   -2.6332052468,
   0.4403599588,
   0.3016228252,
   -0.2001419084,
   -2.7875826404,
   -2.4661469484,
   -2.671178818,
   -2.2213038566,
   -2.508659152,
   0.8013174147,
   0.7776150338,
   0.7059786098,
   0.8770479471,
   0.7074624803,
   -2.4671984885,
   -0.219910238,
   0.7393205022,
   0.752865183,
   0.7568306299,
   -2.5724399654,
   -2.9916547185,
   0.2786833704,
   -2.4638652734,
   -2.417946126,
   -2.5668640123,
   -2.5346840443,
   0.4171209595,
   -2.1138782678,
   -2.3903754581,
   0.1657147114,
   2.72951095,
   -2.6065565644,
   -0.2169741036,
   -2.4329183833,
   0.448605078,
   0.0580459254,
   -2.3356775812,
   -2.2082305332,
   -2.4858547051,
   2.9320244883,
   -2.312152737,
   -2.1869361871,
   -2.3460085562,
   -1.9948048767,
   0.7429045253,
   2.9583831916,
   -0.737513294,
   -0.8507831836,
   -0.758925091,
   -0.7154308495,
   -0.2602062569,
   0.2407979948,
   2.4445666976,
   2.3359647298,
   2.6510063957,
   2.8039167218,
   2.6512940636,
   2.1256385478,
   -0.5990792423,
   -1.740037286,
   2.6910697012,
   2.7385886573,
   2.5761712339,
   2.0210221819,
   2.2076578601,
   3.0898709466,
   2.857693556,
   2.202747668,
   1.9119318817,
   2.412951376,
   -0.0083279563,
   -0.9668245673,
   -0.4240240882,
   1.5142656362,
   3.125554815,
   2.835346347,
   -0.1427838456,
   1.1708578462,
   -0.6771402086,
   -0.6407240301,
   -0.7256330105,
   -0.7099779534,
   -0.7549520809,
   -0.7571156563,
   -0.6889909065,
   -0.7747663534,
   -0.5163140288,
   -0.9717728156,
   -0.6560591555,
   -0.7564250934,
   -0.7637756083,
   2.5879183279,
   1.8529640304,
   -2.7436211968,
   1.1872447148,
   -0.7173992153,
   -0.7750232038,
   -0.8080592107,
   -0.6167240172,
   -0.4196675774,
   0.3723904449,
   0.0783632791,
   -0.6673855123,
   -0.7077781036,
   -0.7496251728,
   -0.7462399189,
   -0.3986188353,
   2.1597325955,
   1.8864718096,
   1.5346816576,
   -0.8750473439
  ]
 },
 "B_conformer_rs1_197": {
  "omega": [
   3.1124655944,
   3.0685095721,
   -3.1213636005,
   -3.1342480659,
   3.1051753395,
   2.9925619085,
   -3.1007996358,
   -3.0716848875,
   -3.091183145,
   2.9474193168,
   -2.8740901566,
   3.00948584,
   -3.0726519085,
   2.9365426828,
   -2.9883580095,
   3.0934285927,
   -3.1007621844,
   3.1147153577,
   3.0268380917,
   3.1201867244,
   3.1120458044,
   3.0889483025,
   3.1127744536,
   -3.0561951682,
   3.0748388219,
   3.1295264065,
   3.1374407461,
   3.0839207767,
   3.0023088256,
   3.0740022548,
   -3.0363378593,
   3.1226330889,
   -3.0893817229,
   3.1182795429,
   3.115360951,
   -3.1153033707,
   2.9889354315,
   -3.1285552765,
   -3.092571199,
   3.1354582006,
   3.1140995753,
   -3.1263577453,
   -3.1381769826,
   3.1363666021,
   -3.1207342453,
   -3.1414547788,
   3.1208622707,
   -3.1139589621,
   -3.1353050768,
   3.1113625374,
   3.1167760449,
   3.0869367337,
   -3.0606953386,
   2.9956238428,
   -3.0860349213,
   -3.1124673755,
   -3.1242865547,
   -3.1071254224,
   3.1181139388,
   3.1206531722,
   3.1131902567,
   3.1199006031,
   -3.1175865421,
   -3.1347929988,
   3.0999655322,
   3.0406052648,
   -3.0614357226,
   2.6993367936,
   3.1159768882,
   3.0988265484,
   2.9902102118,
   2.907772455,
   -3.0966153851,
   -2.9832960357,
   3.0193917959,
   3.0079624351,
   -3.1311205806,
   3.0924553473,
   3.0566016705,
   3.1028500893,
   3.0296922215,
   -2.954726574,
   3.0329043412,
   2.9755187968,
   3.0296411254,
   3.0723832958,
   -3.1286439454,
   -3.1353264745,
   -3.127856756,
   3.119591184,
   3.0887092135,
   -3.1305533394,
   -3.112186931,
   3.1104294328,
   -3.1044993488,
   3.0923228878,
   3.0833644786,
   -3.027247953,
   -3.0356246595,
   3.0228855041,
   -3.1027702043,
   -3.0443070217,
   -3.1209390804,
   3.0991597636,
   -3.0925789542,
   -3.0774548041,
   -3.1248978987,
   3.0799916198,
   3.0512894311,
   3.0579020504,
   -2.8793169917,
   -2.9821182869,
   3.058023525,
   3.0690931263,
   -3.1059097999,
   3.1152570736,
   -3.1357841435,
   -3.1355508517,
   -3.1355430341,
   -3.0620049115
  ],
  "phi": [
   -1.9401603793,
   -1.9481738473,
   -2.008299247,
   -1.3277607787,
   -2.2882422884,
   -1.294704626,
   -1.08794091,
   -1.9876704979,
   -2.8661324487,
   -0.9591962647,
   -2.1798462005,
   -1.5280725679,
   -1.4463248216,
   -1.3564154465,
   -1.1110307938,
   -1.5635822959,
   -1.1153199802,
   -2.0971849392,
   -2.6572906365,
   -1.0889449077,
   -1.0409502103,
   -2.3615528496,
   -1.3083715219,
   -1.2488087905,
   -0.9256149993,
   -1.3666944398,
   -1.0349488841,
   -1.6469085773,
   -1.2956208665,
   -0.9722970695,
   -1.3417715752,
   -1.22862148,
   0.9295475822,
   -2.0285713078,
   -2.0304345687,
   -1.3379775623,
   -0.9611223401,
   1.37613368,
   -1.5655280356,
   -1.118931329,
   -1.0344917627,
   -1.2709082274,
   -1.2956603756,
   -2.0350317446,
   -0.8076156019,
   -0.8606738949,
   1.466175968,
   1.5338132066,
   -1.0797466806,
   -1.7578565811,
   -2.2875457531,
   -2.210928175,
   -2.1143309346,
   -1.4058003471,
   -1.0300900056,
   -0.9629119029,
   -1.1581469838,
   -1.1158506751,
   -1.1347709128,
   -1.5763074307,
   -1.0850569261,
   -1.7441558424,
   -2.6873700152,
   -1.7781551123,
   -1.4543312901,
   -1.0554039137,
   -1.0720322108,
   0.3954020727,
   -2.2490918884,
   -1.0622508385,
   -0.8666589934,
   -1.8951281769,
   -1.8344090628,
   -1.7373599726,
   -1.2721917102,
   -1.226682273,
   -1.2878247041,
   -1.0836392977,
   1.4438706791,
   -2.2409545312,
   2.1722419089,
   2.4892029709,
   0.9753609784,
   -1.2250358,
   2.2511616431,
   1.1916921627,
   2.1117913613,
   1.057317973,
   1.7435798117,
   1.2946092021,
   1.6351984161,
   2.143457924,
   1.4651003887,
   1.1767956046,
   1.1394560686,
   2.1281500637,
   1.1164276359,
   1.1060618368,
   1.0120672496,
   1.5916735513,
   1.1374459618,
   1.0154258483,
   1.0329611757,
   1.0926058868,
   1.0305661606,
   0.9767323626,
   1.0941875167,
   1.2996317137,
   1.8237162555,
   -0.9321266981,
   1.9411278115,
   1.6660633597,
   2.5161954438,
   1.2585024317,
   1.5267282282,
   1.153001889,
   1.0761752707,
   1.0354268513,
   1.1327274581,
   2.0404832792
  ],
  "psi": [
   2.1110104097,
   -3.1311552485,
   2.719828912,
   2.939794027,
   2.6037322242,
   -2.0855037977,
   -0.4315987946,
   -0.3313505543,
   0.3061953271,
   2.6746603336,
   2.2998554161,
   0.1368093759,
   -0.3803190652,
   2.580171799,
   2.3759011569,
   -0.5289531502,
   2.1590525053,
   2.4730641376,
   -0.4620655183,
   2.9909095982,
   2.6223079872,
   2.3834679364,
   1.9932650047,
   2.377542826,
   2.7853249854,
   -0.6523488161,
   -0.6290616948,
   -0.598008983,
   2.5845928923,
   2.7156988209,
   2.6560672998,
   -0.8030242104,
   -0.6800430306,
   0.74699419,
   2.0239474146,
   2.4410342861,
   2.1138607785,
   2.3902241939,
   -0.1659897008,
   -2.7279216926,
   -0.7695303774,
   -0.6797294045,
   -0.4963568534,
   -0.6591105752,
   2.8128054002,
   2.0823921613,
   2.306768092,
   -0.1719665782,
   0.0324100765,
   2.3314292977,
   2.3654545329,
   1.8499108603,
   2.3812695998,
   2.6224808688,
   2.9583831916,
   -0.737513294,
   -0.8507831836,
   -0.758925091,
   -0.715840956,
   -0.4414330328,
   -0.1203510889,
   2.4390126499,
   2.3462685847,
   1.6945392716,
   2.4703587127,
   -0.0460713904,
   -0.7745442097,
   2.9390838996,
   1.5941140617,
   1.3127110026,
   2.9122989423,
   2.4133586167,
   2.3694071131,
   0.0485996541,
   2.5879908838,
   2.614901995,
   2.1645463155,
   2.0692071823,
   2.2454583371,
   -0.0083279563,
   -0.9648988239,
   -2.6886795562,
   -1.4515247284,
   -2.4644042153,
   1.9199372419,
   -2.9791156969,
   0.2087930658,
   -2.3053965128,
   0.7110380134,
   -1.8721292799,
   0.2803960763,
   0.4519007748,
   -2.1878766816,
   -1.7921204738,
   0.2557394196,
   0.4550658447,
   0.3830211786,
   0.6613994338,
   0.7968465809,
   0.4585433696,
   0.1370412508,
   0.758871696,
   0.7653708288,
   0.8575553305,
   0.7142635707,
   0.803051333,
   0.833889766,
   0.8279897106,
   0.5879973228,
   0.2829644312,
   2.3081274888,
   -0.6257352844,
   -2.2433505913,
   -2.270110047,
   0.5559288916,
   0.8132073551,
   0.7372864382,
   0.7107308284,
   0.6746154309,
   0.8039546743
  ]
 },
 "B_conformer_rs1_198": {
  "omega": [
   -2.8775234168,
   3.0996807222,
   3.0712767475,
   -3.1392719734,
   -3.0453835122,
   3.1068292733,
   -3.0710187855,
   3.0775680824,
   3.1276252521,
   3.136645219,
   -3.1307652643,
   3.1338025419,
   -3.1406983645,
   -3.0122942471,
   3.0909779749,
   -3.1366140657,
   -3.0386820654,
   3.0343819549,
   3.1406275092,
   -3.1219251726,
   3.0155107359,
   3.0073763049,
   -3.1334207353,
   3.1203443767,
   -3.1358077906,
   -3.1378278519,
   3.0812796316,
   3.064423949,
   -3.0422324803,
   -3.0928006103,
   3.0972164033,
   3.0910250433,
   -3.1345424464,
   3.0627259997,
   -3.1349273315,
   3.0101052163,
   -3.1163881179,
   3.1214217016,
   -3.1007781118,
   3.1228796484,
   -3.1159408038,
   3.1116096901,
   3.1114519786,
   3.0515738328,
   3.1055372366,
   3.012891174,
   -3.0708976302,
   3.1070933778,
   3.1391219253,
   3.0996889231,
   3.1310061337,
   -3.0082285342,
   3.0485298596,
   3.069030708,
   -3.0860349213,
   -3.1124673755,
   -3.1242865547,
   -3.1071254224,
   3.1176837486,
   2.9705551075,
   3.0711707993,
   -3.130924854,
   -3.0588093458,
   -3.108285237,
   0.033140648,
   -3.0920454798,
   3.0569540336,
   3.1137180437,
   3.117488964,
   -3.1247600105,
   3.0340823131,
   -2.9390776518,
   3.0788894749,
   -3.0190291607,
   -2.9062337689,
   -3.08462153,
   -3.1184434441,
   -3.1328818299,
   3.1091816648,
   3.1028500893,
   3.02989204,
   3.0394105317,
   -3.0848758347,
   -3.1394294599,
   3.1248885511,
   2.9714297765,
   2.9811121195,
   -2.9983774476,
   3.1233482462,
   3.096612621,
   -3.0448095594,
   -3.0494643595,
   3.1364550722,
   3.0031134794,
   -3.1409757703,
   3.1379648848,
   -3.121073616,
   -3.1308872338,
   -3.1304049168,
   -3.0355756914,
   3.0372396622,
   3.0454517844,
   -3.1097572209,
   3.0815672567,
   -3.1303904551,
   -3.1382607172,
   3.1390182087,
   3.1384509183,
   3.1403570117,
   -3.071041208,
   3.0604878038,
   -2.9371768225,
   -3.1403052496,
   -3.1029418967,
   -2.9812771597,
   3.0877572307,
   -3.1320824382,
   3.1389868951,
   -3.0721577285,
   -3.1348821882
  ],
  "phi": [
   -2.2981092809,
   -1.270282902,
   -0.9957712864,
   -1.1039095797,
   -1.1668522933,
   -1.6470165503,
   1.4597556142,
   -1.0055638185,
   -1.2308095286,
   -1.0087173626,
   1.3800003061,
   -1.5821670074,
   -2.2262549687,
   -1.6388032269,
   -1.5523805039,
   -2.2297374685,
   -1.0179669259,
   -1.5731622411,
   1.1022116317,
   -2.2888497546,
   -2.228523016,
   -1.5347762808,
   -1.2186477672,
   -1.0896349227,
   -1.1773154141,
   -1.1466745333,
   -1.0393910644,
   -1.1703501553,
   -2.1852145468,
   -0.9175290203,
   -1.0867236106,
   -1.0473813551,
   -1.1497114501,
   -1.0034628935,
   -1.0554577741,
   -1.7903123646,
   -0.8678540724,
   2.4333105301,
   -2.4675405438,
   -1.9506009862,
   -1.431714185,
   -1.9298238134,
   -1.6740409636,
   -2.1924339852,
   -1.6380242187,
   -0.9721589802,
   -1.2575286647,
   1.73942404,
   -2.4292624353,
   -1.1482934311,
   -1.4741408902,
   -2.2012667584,
   -2.2620649776,
   -1.4058003471,
   -1.0300900056,
   -0.9629119029,
   -1.1581469838,
   -1.1158506751,
   1.4551099009,
   2.2616501256,
   2.0170597886,
   1.1143714339,
   1.9816250121,
   2.0339689535,
   1.2509986099,
   1.1812988039,
   2.4847102633,
   1.8045856537,
   0.9485717791,
   1.0310363001,
   1.1652966021,
   1.3426883251,
   1.6396802635,
   2.440214837,
   -0.8492295885,
   0.989680086,
   1.7773673892,
   1.0096462629,
   1.4438706791,
   -2.2409545312,
   2.3529830176,
   1.2014532725,
   0.8988284147,
   -2.1124981313,
   0.8415969503,
   1.2008692861,
   1.2405876666,
   1.8189963202,
   2.5684204132,
   2.0110055671,
   1.5728894046,
   1.7410892937,
   2.0862727486,
   1.4357809938,
   1.0814098654,
   1.0706481922,
   1.1677011777,
   1.012527665,
   1.0677785935,
   0.9259394396,
   1.2097458862,
   1.9223311703,
   0.8418240611,
   1.1777445866,
   1.0312238664,
   0.9718674269,
   1.1627452125,
   1.104855833,
   1.1600311682,
   1.3285612038,
   -1.1781569312,
   1.5002119255,
   1.1319191617,
   1.2839999567,
   1.0108326113,
   1.1685606786,
   1.0468115006,
   1.0238847828,
   1.0681192033,
   0.9008868189
  ],
  "psi": [
   -0.5692026938,
   2.6322528519,
   2.734762118,
   -0.7916241162,
   -0.672852981,
   -0.7767261581,
   -0.3026332392,
   -0.0516479037,
   2.3391731599,
   2.5402294456,
   2.5930146294,
   -0.1973863968,
   3.1179290002,
   2.9513121809,
   2.9330075477,
   2.1654579894,
   2.1287328454,
   2.4988934117,
   -0.12371461,
   0.7637403497,
   2.8669747996,
   2.4105021185,
   2.3113017874,
   -0.6062901944,
   -0.7500735176,
   -0.6887079152,
   -0.7104061004,
   -0.7067759556,
   -0.6774583169,
   1.2082150698,
   -0.6475238049,
   -0.5907809216,
   -0.6751806251,
   -0.728946425,
   -0.8621287469,
   -0.4232033599,
   1.9339692629,
   -0.2337389479,
   2.9556152646,
   0.7664843508,
   -0.7667169926,
   2.5922752449,
   2.7215850591,
   -0.1225728266,
   -0.6559584635,
   2.1576352471,
   2.3109938121,
   -0.1966949918,
   2.7006531232,
   2.2132105046,
   2.33353851,
   2.0620226547,
   2.275996389,
   2.2361001229,
   2.9583831916,
   -0.737513294,
   -0.8507831836,
   -0.758925091,
   -0.7155733867,
   -2.3464664213,
   -1.9484604231,
   -0.4129669058,
   0.4560672844,
   -0.6146047819,
   -2.1444790739,
   -2.1734100855,
   -2.3539281903,
   -2.9179701147,
   -0.5602263224,
   -2.2665416196,
   -2.5640160297,
   -2.4682166285,
   0.6444517644,
   -1.7037773205,
   1.3938119883,
   -2.7901261321,
   0.5416527545,
   -2.0450050778,
   -2.3921521358,
   -0.0083279563,
   -0.965920245,
   0.779064085,
   -2.5289120703,
   0.755301936,
   -2.9267358889,
   1.0320268556,
   0.5591933738,
   -2.0646081034,
   -2.1777147737,
   -2.9163696901,
   -2.5400418036,
   -2.1295032375,
   -1.9990147972,
   -2.9153776843,
   -2.1113467203,
   0.8497778607,
   0.6172425952,
   0.8179324035,
   0.726379803,
   0.7422909473,
   0.8894679404,
   0.3757194681,
   -0.0613196955,
   0.7852556221,
   0.7573639509,
   0.7504338284,
   0.8914008452,
   0.687269295,
   0.7736505735,
   0.8035169672,
   -2.8092217477,
   -0.5694105163,
   0.1229374078,
   0.6250939335,
   0.6187956214,
   0.8269086524,
   0.6828386864,
   0.878816858,
   0.7230784474,
   0.9771674703
  ]
 },
 "B_conformer_rs1_199": {
  "omega": [
   3.0557134636,
   3.1397630231,
   -3.1135419118,
   -3.0434059762,
   3.0338924354,
   -3.0716714967,
   -3.123842656,
   -3.0503353486,
   3.113941083,
   -3.1253298348,
   3.1371795307,
   3.1386037007,
   3.0009342023,
   -3.0884122619,
   3.1238634837,
   3.0525563663,
   3.0960082039,
   -3.0388641209,
   3.1246124355,
   3.139347422,
   3.1260301652,
   -3.1213668787,
   3.0652488585,
   3.1253301805,
   3.05098521,
   -3.0384300641,
   3.0474754686,
   3.0605336036,
   -3.0366714228,
   3.0404513142,
   -3.1216381663,
   -3.0839769365,
   3.1191503163,
   3.1062854642,
   3.0138370447,
   3.1118114582,
   -3.0392901259,
   3.0146911686,
   3.1374011763,
   -3.1270366053,
   -3.10050491,
   3.079136693,
   3.116188744,
   3.0441104588,
   -3.077943441,
   3.0338155439,
   3.0537075506,
   2.9441745107,
   3.0748440206,
   3.0085614797,
   3.0801221154,
   -3.006814581,
   -3.0582036586,
   3.0008190192,
   -3.0860349213,
   -3.1124673755,
   -3.1242865547,
   -3.1071254224,
   3.1185332142,
   3.1202147601,
   3.1117812839,
   3.1187338284,
   -3.0851665046,
   -3.0829953156,
   3.1054061026,
   -2.8961601207,
   3.1145229276,
   3.1024661332,
   -3.0382443207,
   2.9668348411,
   3.0814325086,
   -3.0707199585,
   -3.0833146609,
   3.097564133,
   -3.1288504628,
   -2.8630651717,
   -3.0484234633,
   3.0481096021,
   3.124676153,
   3.1028500893,
   3.0320016516,
   -2.8679461811,
   -2.9865755245,
   -2.9784261756,
   3.0914266313,
   -3.019112508,
   3.0820764325,
   -3.007846048,
   3.0314889312,
   -3.1412470349,
   3.1014232805,
   2.899183744,
   -2.9166645061,
   -2.9776742204,
   3.0165175835,
   3.1309323993,
   -3.0132416391,
   3.0878118037,
   3.0367798523,
   3.1098452642,
   -3.0570725362,
   3.0954317064,
   -2.8349852916,
   3.103617482,
   2.9910520469,
   -3.0752522916,
   -3.1277592014,
   3.1024876298,
   2.9869072167,
   3.0600293763,
   3.0929594569,
   3.1037309205,
   3.1092101823,
   -3.1048803027,
   3.059038018,
   2.9756369218,
   -3.0950999597,
   -2.9486128783,
   3.0184676644,
   3.0622051975
  ],
  "phi": [
   -2.4843976566,
   -2.5650603138,
   -2.1681491716,
   -1.0936288645,
   -1.7998970786,
   -1.2468520935,
   -1.7966057175,
   -1.1800519549,
   -1.4428757065,
   -1.1221300166,
   -2.7556477439,
   -1.8451463931,
   -1.0923502503,
   -1.0151623675,
   -1.602558147,
   -1.7425970581,
   -1.4707380341,
   -1.9485848205,
   -1.9854528596,
   -1.9543847573,
   -2.2151369779,
   -1.2487578208,
   -1.163322868,
   -1.0881689718,
   -0.9672004521,
   -1.163898575,
   -1.5325592279,
   -1.8051135487,
   -1.2867286802,
   -1.5153528147,
   -1.6319498109,
   -2.3441855283,
   -2.2013370915,
   -1.8721207662,
   -1.1403444269,
   -0.8563768987,
   -1.0399206271,
   -0.9541172665,
   1.6642323209,
   -2.1628164414,
   -2.3998480676,
   -2.6975128029,
   -2.2970094192,
   -1.157902285,
   -1.8681191609,
   -0.9389270161,
   2.1513794663,
   1.3868591308,
   -0.9764402226,
   -1.5380643754,
   -1.5158160272,
   -2.190506669,
   -1.5421565924,
   -1.4058003471,
   -1.0300900056,
   -0.9629119029,
   -1.1581469838,
   -1.1158506751,
   -1.1343891431,
   -1.5774672531,
   -1.0851768065,
   -1.7461288142,
   -1.6523888044,
   -1.1729278463,
   -1.0616924795,
   -1.6891637862,
   -1.1415654626,
   -1.1466589346,
   -1.3740855004,
   -1.1342637297,
   -1.2491235106,
   -1.8234569488,
   -1.6489395611,
   -2.6176479072,
   -1.1365682703,
   -2.1504009893,
   -1.9214158138,
   -1.1150736984,
   1.4438706791,
   -2.2409545312,
   1.5791644354,
   2.2674768996,
   0.7489285334,
   -1.4941641209,
   1.9914180899,
   1.2494088218,
   1.2516782607,
   2.1935594507,
   1.0597478793,
   1.0605071065,
   1.8902381161,
   2.2656831159,
   -1.3004154385,
   1.2600900227,
   2.2715575914,
   -0.8297624971,
   1.4851108198,
   1.7092101609,
   1.9080698121,
   2.1046209374,
   1.6576074422,
   1.0805961691,
   1.1697583368,
   1.8961613324,
   2.5009760445,
   0.9804645418,
   1.055732698,
   1.2992270829,
   2.2364932852,
   0.9400229044,
   1.2529482669,
   2.5762722555,
   0.9931787456,
   0.8953586877,
   2.0633050501,
   1.1473075912,
   1.90161575,
   1.7740747608,
   2.0438107718,
   2.0142219722
  ],
  "psi": [
   2.9549848379,
   2.91359541,
   2.4431264508,
   2.6170995392,
   -0.3471468001,
   0.3206229818,
   -0.4095038798,
   -2.9867915975,
   -0.5597090272,
   2.2737980896,
   -0.2293030221,
   2.7695061297,
   2.3172261873,
   2.7136381774,
   -0.74106683,
   2.8763022497,
   2.12118968,
   2.0973315271,
   -0.1052662044,
   2.4117075532,
   2.2157817464,
   2.5955687656,
   -0.5194537929,
   -0.7960844756,
   -0.7595768509,
   -0.8981830144,
   -0.655789191,
   -0.0358067304,
   -3.0506228604,
   2.4524427641,
   3.1119763614,
   2.076381074,
   1.682173485,
   2.7223121095,
   2.0467971262,
   2.5122907913,
   2.062751524,
   -0.5819069188,
   2.3576338546,
   -0.303265257,
   0.0488938391,
   2.4188803684,
   2.8249502412,
   2.7831338275,
   -0.2613745749,
   2.1072016578,
   2.4019594213,
   -0.084701104,
   -3.0652248733,
   -0.712892708,
   2.2161729849,
   2.1701271379,
   2.0101912494,
   2.3530281306,
   2.9583831916,
   -0.737513294,
   -0.8507831836,
   -0.758925091,
   -0.716494933,
   -0.4425823971,
   -0.1168782147,
   2.4396343714,
   2.3477034369,
   2.9499781834,
   2.0689531907,
   2.4893438014,
   -0.5844171622,
   -0.7412775672,
   -0.6527273129,
   2.6896428458,
   2.9122312603,
   2.6422501089,
   2.022123736,
   2.208599549,
   3.089004499,
   2.8585814964,
   1.6450200067,
   1.9798449931,
   2.4897746486,
   -0.0083279563,
   -0.9705394527,
   -2.8191877574,
   -3.0065246855,
   0.8041124711,
   -0.0003916276,
   -2.4473558505,
   -2.3084637308,
   0.6797778775,
   -1.6330400551,
   0.6428593509,
   0.4268329384,
   -0.0543759708,
   -2.9425331353,
   -0.3403096559,
   -2.2856506372,
   -1.7562270717,
   -0.805933794,
   -1.6032914798,
   -0.2640589085,
   -0.327543446,
   -2.505307059,
   -1.9963843856,
   0.9870320568,
   -2.1848324697,
   -0.2157825956,
   -2.0000878014,
   0.7725473657,
   0.724960686,
   0.7131890294,
   0.1103762348,
   0.5242076735,
   0.7805339881,
   -1.9827351044,
   0.4665644154,
   -2.419202356,
   -2.1278612809,
   -2.3966955162,
   -2.4241766017,
   -2.1446099702,
   -2.3008897405
  ]
 },
 "B_conformer_rs1_2": {
  "omega": [
   3.1028067978,
   3.082931946,
   3.1369436494,
   -3.1065718987,
   3.1057442389,
   -3.1150343738,
   3.01366815,
   -2.9146596653,
   2.9251822873,
   3.05594071,
   2.9986408972,
   -3.1306010548,
   3.0532416136,
   -3.0433443886,
   3.0650956446,
   3.0960292321,
   3.1254338694,
   3.1333975367,
   3.0781086879,
   -3.0116254069,
   3.1352158853,
   -3.1143972766,
   -3.1309508338,
   -3.134252281,
   3.0376366641,
   -3.1338164146,
   3.0749150861,
   -3.0673145381,
   -3.1244550311,
   3.0691108488,
   -3.0862910606,
   -3.0799320689,
   -3.052057111,
   -3.0766161002,
   -2.9975605848,
   -3.0905254828,
   3.0110127393,
   -3.1374154192,
   3.0001817388,
   -3.1192537587,
   -2.9193280773,
   -3.1005995488,
   -3.0915043202,
   3.119713402,
   -3.1020528685,
   -3.1394868962,
   3.0952280162,
   -3.1100083086,
   -3.0036718323,
   3.0860552409,
   2.9367422182,
   3.0657067018,
   -3.0770671733,
   -3.1147200525,
   -3.0860349213,
   -3.1124673755,
   -3.1242865547,
   -3.1071254224,
   3.1178769614,
   -3.0835618566,
   -3.1084777975,
   3.0345176449,
   -3.1295090666,
   3.0238073992,
   -3.0491166333,
   3.0298920358,
   3.0424861916,
   3.0227814235,
   -3.0716632698,
   3.0396860764,
   -3.0517247439,
   3.0593088294,
   -3.0462867122,
   2.7191403929,
   -3.1276884502,
   -3.0060654581,
   -3.0429081695,
   3.1343074324,
   3.0845026691,
   3.1028500893,
   3.0313687385,
   -3.0997687884,
   -3.0121142257,
   3.0500603709,
   -3.1051483205,
   3.129477571,
   3.065631507,
   3.0738097168,
   3.129927701,
   -3.1277151077,
   2.9252152015,
   3.0710830107,
   -3.1366417552,
   -3.0232603781,
   -3.0700776171,
   -3.107958548,
   -3.0401488693,
   3.0969006534,
   3.1277873737,
   3.0686708541,
   -3.0918840943,
   3.1018276672,
   3.0707672071,
   -3.1255309592,
   -3.0986222042,
   3.1157916907,
   3.099629573,
   -3.1130031644,
   3.0983210027,
   -3.1232386906,
   3.1274328429,
   3.1294507209,
   3.1260386209,
   -3.1360079318,
   -3.1410095844,
   -3.114978905,
   -3.1155353539,
   2.6928848466,
   3.1139193547,
   -3.0305685172
  ],
  "phi": [
   -1.2348417817,
   -1.0374487938,
   -1.2753841711,
   -2.5343980903,
   -2.3001447597,
   -2.6749516571,
   -0.8647731767,
   -2.4368076705,
   -2.4116641395,
   -1.0620319741,
   -0.6809981838,
   -1.5441681905,
   -0.9050398965,
   -1.3755005282,
   -1.1781894622,
   -1.5988894712,
   -1.1747616567,
   -2.1835078513,
   -2.3510821919,
   -1.9281534637,
   -1.8927239656,
   -1.901617248,
   -1.9332383671,
   -1.1465770821,
   -0.9203446521,
   -1.1255536175,
   -1.0521184787,
   -1.208093091,
   -1.4708315557,
   -1.4195821041,
   -1.0009633205,
   -1.3684521106,
   -1.1024115007,
   -1.2547565877,
   -1.5864727246,
   -2.30944375,
   -1.3273914562,
   1.3601692131,
   -1.0867240485,
   -1.1110830184,
   -1.0239597429,
   -1.0167027198,
   -1.1411378179,
   -0.9089402047,
   -2.5130503226,
   -1.2748227398,
   -1.4627254138,
   -1.7217611525,
   -1.2161094077,
   -1.6950904386,
   -1.8554210984,
   -2.5224887618,
   -1.8154816802,
   -1.4058003471,
   -1.0300900056,
   -0.9629119029,
   -1.1581469838,
   -1.1158506751,
   -1.2835761344,
   -1.1240719941,
   -3.0433750334,
   -1.5196379031,
   -1.3893283773,
   -1.274358326,
   -1.2438311571,
   -1.1957095556,
   -2.8650419255,
   -2.3554749624,
   -2.0955652643,
   -1.1683466391,
   -1.1463715919,
   -1.430529994,
   -1.6585187776,
   -2.8131587935,
   -1.0700348525,
   -1.8787876113,
   -2.5503816821,
   -1.0606917612,
   1.4438706791,
   -2.2409545312,
   -1.5203581244,
   -1.5932031379,
   -1.0164519096,
   -2.376491113,
   -2.4037967574,
   -1.4857449567,
   -1.1505847021,
   -0.9757783923,
   -1.0705483026,
   -1.0819628182,
   -1.3418178326,
   -2.208672587,
   -2.0837098887,
   -2.055680941,
   -2.2490505358,
   -2.4626582625,
   -0.8119684577,
   1.0193443094,
   -1.1041799183,
   -1.2794222308,
   -1.2013035988,
   -1.2389226441,
   -1.1662220245,
   -1.0131814524,
   -0.9561307694,
   -1.0216445074,
   -1.0724756995,
   -1.0560448096,
   -1.1661498257,
   -1.1187717238,
   -1.0579331651,
   -1.6096799751,
   -1.5327338436,
   -1.8521228873,
   -1.7316358568,
   -2.0882604774,
   -2.7400172945,
   -1.3845316184,
   -2.5447627901,
   -2.5270682751
  ],
  "psi": [
   1.4533243041,
   2.8342089446,
   -0.6347666098,
   -0.6526495033,
   2.6219569866,
   2.8346255476,
   2.7999545772,
   -0.7971556989,
   2.3955814861,
   2.4632543383,
   2.533376765,
   2.2845006928,
   -0.2669474179,
   -0.8909657039,
   -0.4923310372,
   -0.7405024863,
   2.2675503287,
   2.5324378283,
   2.6982675246,
   2.108145826,
   2.0944458364,
   2.0506675269,
   2.2558652464,
   2.1446529736,
   -0.7421832703,
   -0.8573468201,
   -0.6909489755,
   -0.7543216765,
   -0.6195538928,
   2.2740908416,
   2.7426900049,
   -0.6227400167,
   -0.0407223414,
   -1.0081320282,
   -0.4814181937,
   -0.4571811987,
   2.8714118792,
   1.4940739965,
   3.0623558673,
   -0.6441118204,
   -0.8103834501,
   -0.8399714493,
   -0.9549611843,
   -0.7146845927,
   2.2063154569,
   2.2278431251,
   2.6668405962,
   -2.8191278218,
   -0.8840017418,
   -0.9191759252,
   2.1476334599,
   2.1580387103,
   2.6967140887,
   2.7192989761,
   2.9583831916,
   -0.737513294,
   -0.8507831836,
   -0.758925091,
   -0.7159505377,
   2.2377681906,
   -0.6648219489,
   2.8492775327,
   -0.5368976943,
   1.1945529409,
   2.2088879337,
   2.4241759801,
   2.5458628168,
   2.5216305052,
   2.0301923024,
   1.9152208392,
   2.5392093635,
   2.4271391884,
   -0.5502731049,
   -3.0044831838,
   -0.612329198,
   -0.5872042974,
   1.8450656674,
   1.4369508599,
   -0.3759767183,
   -0.0083279563,
   -0.9686087762,
   0.1278340913,
   -0.8068984851,
   2.3945102893,
   2.6284907273,
   2.7995221074,
   2.3886077472,
   -0.7910791265,
   -0.8280466656,
   -0.7846322703,
   -0.7861743493,
   2.3423409618,
   2.1099568203,
   2.1518676548,
   2.1524570372,
   0.4313593424,
   0.8052125791,
   1.9380905813,
   0.3697710986,
   -0.5269069824,
   -0.8438321729,
   -0.7238261373,
   -0.6074425356,
   2.4199134241,
   2.4471046877,
   -0.6428032953,
   -0.7147311569,
   -0.6901983678,
   -0.7728733624,
   -0.7886082752,
   -0.800476939,
   -0.7049429121,
   0.0578452754,
   2.2599712977,
   1.9127380981,
   -0.246705302,
   2.7743898337,
   2.5318082985,
   2.3868867141,
   2.4684179231
  ]
 },
 "B_conformer_rs1_20": {
  "omega": [
   -3.1014778933,
   -3.0828018047,
   -3.1358935502,
   -3.0122458581,
   3.1109985725,
   3.0869174847,
   -2.9483889742,
   -3.0884857636,
   3.0344103004,
   -3.1063393781,
   3.0881519519,
   3.1235267678,
   3.0731474929,
   -3.1173241659,
   -3.0637841438,
   -3.0973528626,
   -3.1088804383,
   3.0640242096,
   -3.1052595465,
   -3.0892363757,
   -3.1268047455,
   -3.0581639701,
   3.0672133344,
   -3.1166745787,
   3.1096366011,
   -3.0952221895,
   3.0268938408,
   -3.0860014022,
   3.0664359131,
   -3.0992720659,
   -3.1011281973,
   3.0915792132,
   -3.1020380849,
   -3.0266676613,
   2.8309097979,
   3.1380310783,
   -3.0998629808,
   -3.1076023255,
   -3.1163009172,
   -3.034408061,
   2.9597198508,
   -2.976820013,
   3.0780331046,
   -2.9612723631,
   -3.0850406052,
   3.1161296784,
   3.0314926401,
   3.0436763187,
   2.9823048058,
   -3.0307715107,
   3.0734310682,
   -3.1075655408,
   3.1402152711,
   -3.0508601577,
   -3.0860349213,
   -3.1124673755,
   -3.1242865547,
   -3.1071254224,
   3.1178861582,
   3.0311451727,
   3.1376204272,
   -2.7202710391,
   -2.9455623405,
   2.8806376948,
   -3.0219733149,
   -3.1213836648,
   3.1215025554,
   3.0988830618,
   -3.0641133113,
   3.1028110956,
   -3.0722833094,
   -3.1356925414,
   3.1296193002,
   -3.1065736815,
   3.1397190152,
   -3.0645914689,
   3.0942755113,
   3.1318820905,
   3.1369193947,
   3.1028500893,
   3.0288833491,
   3.039825936,
   3.0952980393,
   3.0776291656,
   -3.0893201318,
   3.0789702643,
   -3.0986434059,
   -3.0168752691,
   -3.1047607635,
   3.058298231,
   3.0661859216,
   -3.109928934,
   2.9860174624,
   3.0692342346,
   3.0790080627,
   -3.1354110171,
   3.0438796841,
   3.0587916449,
   -3.1060761223,
   -3.1325504215,
   -3.1213103317,
   3.0982271264,
   3.0921937726,
   3.0331573582,
   -3.0222160611,
   -2.9802201594,
   3.0183597271,
   -3.0702114093,
   3.1378827947,
   -3.127288887,
   -3.1052627808,
   -3.1036589291,
   -3.1200424633,
   3.0982455321,
   3.1012544137,
   3.0199042814,
   3.1049792183,
   3.0521819032,
   2.9615501451,
   -3.0461795634
  ],
  "phi": [
   1.2337792215,
   1.0374367555,
   1.2738082105,
   0.9504853745,
   -1.536092204,
   1.0741925618,
   -1.1974547575,
   2.4828334261,
   0.9502352522,
   0.987523752,
   1.7308027922,
   0.8580416887,
   2.0989020806,
   2.2879930938,
   1.6632872732,
   1.9837749699,
   1.0726674382,
   1.1920646072,
   2.1563733872,
   1.7979970615,
   1.0645468668,
   1.0730115192,
   1.1207803114,
   1.0069601736,
   1.3759527272,
   1.0802696108,
   1.2141508409,
   1.5231885359,
   0.9073479664,
   0.9910153216,
   1.3225381492,
   1.0437922202,
   -1.1824453032,
   1.1377557507,
   1.9569581418,
   1.8788784883,
   1.0149666082,
   -2.9242182255,
   -1.7107071563,
   2.2568637745,
   1.671178743,
   2.6673266525,
   1.6110709749,
   2.1878835057,
   1.3557211147,
   1.0341988405,
   -1.3849674147,
   -0.9932380084,
   1.5698047154,
   1.373402578,
   1.3714675149,
   1.1644291965,
   1.1236868253,
   -1.4058003471,
   -1.0300900056,
   -0.9629119029,
   -1.1581469838,
   -1.1158506751,
   -1.8064285797,
   -1.4611556037,
   -1.1328382619,
   -1.4586743847,
   1.5489450805,
   1.7732666647,
   1.1744922218,
   1.6684715344,
   1.1539798827,
   1.5159605194,
   1.3576164456,
   1.1725484097,
   1.1164241977,
   1.5732149147,
   -1.1773392748,
   1.6843224121,
   1.2766718969,
   1.8016024895,
   0.95498623,
   1.0214929744,
   1.4438706791,
   -2.2409545312,
   -2.1181485387,
   0.8716532398,
   -1.1817463942,
   1.5693786407,
   -2.1267841623,
   -2.0911231339,
   -1.3542589727,
   -1.0603099286,
   -1.7429217179,
   -1.0570161958,
   -2.3646101949,
   -1.87587442,
   -2.2298770794,
   -2.071286922,
   -2.8528726136,
   -2.6184452893,
   -2.4971015293,
   -1.334104376,
   -2.4289606183,
   -1.5310322367,
   -1.029712143,
   -0.8870643321,
   -2.6368824871,
   -2.218230372,
   -1.0826137849,
   -2.0807004714,
   -0.9794147646,
   -1.1177913025,
   -1.276321407,
   -1.1161388145,
   -1.4180944644,
   -1.4948693778,
   -2.6714728043,
   -2.1159651204,
   -2.7296645346,
   -2.0291516235,
   -2.7079163919,
   -1.4444922231,
   -2.302378836,
   -1.3139849262
  ],
  "psi": [
   -1.4525187266,
   -2.8346622735,
   0.6355850206,
   0.6525633317,
   -2.1833690934,
   -0.0185205829,
   0.3362622531,
   -0.4786197072,
   0.9413099105,
   0.8516213899,
   0.7643187682,
   -0.3325222264,
   0.8298158534,
   -2.8607449854,
   -2.364086694,
   -2.3879859274,
   -1.7757080404,
   -2.3583307993,
   -2.5154691354,
   0.1426012425,
   0.1312210299,
   0.8044949192,
   0.7526757394,
   0.6081257552,
   0.7147222385,
   0.627757008,
   0.7455745852,
   0.5515970904,
   0.2295310659,
   0.798064378,
   0.558868976,
   0.7337464524,
   -2.2494860727,
   -0.3417477515,
   -2.7581434842,
   0.0982356384,
   -2.8506258124,
   0.7571265042,
   3.1047572803,
   -2.6907007878,
   -2.4131290708,
   -2.1636240684,
   -2.8109951821,
   -2.2794938944,
   -2.3946134787,
   -2.3031418455,
   -2.5218519642,
   -3.0068574171,
   -0.4425818076,
   -2.3023883495,
   -2.0284568197,
   -2.7106107866,
   0.8836359212,
   0.6270363849,
   2.9583831916,
   -0.737513294,
   -0.8507831836,
   -0.758925091,
   -0.7154953156,
   2.2934965796,
   -3.0440835954,
   -1.9628689967,
   -2.5093348453,
   -3.1243185414,
   -2.2193820468,
   0.249346647,
   0.2272336493,
   0.5997711924,
   0.064575184,
   -2.1163597522,
   -2.7661646553,
   -2.5874666324,
   -0.1024288531,
   -0.587081479,
   -2.5533613395,
   -2.3478070038,
   0.7328021565,
   0.9526689792,
   0.6020868406,
   -0.0083279563,
   -0.9640999132,
   2.4258919333,
   1.0231578985,
   2.6122702183,
   3.1266816613,
   2.70379611,
   2.4742721624,
   -0.9228567731,
   -0.5446629399,
   0.0497197975,
   2.4015708724,
   2.7141531921,
   2.3125472368,
   2.4406808466,
   2.1964955083,
   2.9111786274,
   2.8668320628,
   2.3186485484,
   2.7122535142,
   1.8171735763,
   -0.1218498329,
   2.1279820357,
   -0.5992558734,
   2.7448272738,
   -2.7626908765,
   -0.6098311109,
   -0.2969442968,
   -0.9478272818,
   -0.7001094596,
   -0.7503758267,
   -0.3056582952,
   -0.2136943437,
   2.5264853178,
   2.6504478601,
   2.1730571201,
   3.0342168205,
   2.6251480017,
   2.7032307445,
   2.4086812636,
   2.985297317
  ]
 },
 "B_conformer_rs1_200": {
  "omega": [
   3.0647040028,
   3.0021354259,
   -3.0738697119,
   2.9375145971,
   3.0946601656,
   3.1409027014,
   3.1199132229,
   2.9886181608,
   -3.0400739899,
   -3.0477357968,
   3.0928767851,
   3.037398522,
   -3.0690047742,
   -3.0954073359,
   3.1406309658,
   3.0564427461,
   3.0645561037,
   -2.9651050566,
   3.0778797602,
   2.962564931,
   3.0789817056,
   2.9369146583,
   -3.0459116872,
   -2.9825094168,
   3.0543304086,
   3.1309733531,
   -3.1346359485,
   -3.1102205529,
   3.1189102055,
   2.9589825851,
   -3.0761675342,
   -2.9380637304,
   -2.9817769419,
   -3.0308308571,
   3.0603160134,
   -3.0661132007,
   3.1210305781,
   -3.1281182148,
   3.0566683912,
   3.0658796873,
   3.0838741664,
   3.0066272326,
   3.1369066566,
   3.1171839741,
   -2.8985406299,
   3.0023816544,
   -3.1226450175,
   -3.1054539987,
   2.9287945858,
   3.0662359333,
   -3.1202182463,
   -3.1335612696,
   3.0383066835,
   3.0565855178,
   -3.0860349213,
   -3.1124673755,
   -3.1242865547,
   -3.1071254224,
   3.1179428465,
   3.0815967968,
   -3.1191835771,
   -3.1368585039,
   -3.1103041333,
   3.03315408,
   3.0780472936,
   3.1212195849,
   -3.1214904002,
   -3.0994446627,
   3.0648869706,
   2.7083915901,
   2.9104542845,
   -3.0961606044,
   -3.0412062271,
   -3.0683731807,
   3.078258939,
   3.0551299506,
   -3.1258716534,
   3.064258587,
   -3.0718814848,
   3.1028500893,
   3.0314654166,
   2.9876725734,
   -3.0181238457,
   -3.0309761837,
   -3.0945137777,
   2.9126417437,
   -3.0410446072,
   3.0646571007,
   -2.9923173854,
   3.1311318888,
   -2.8710204006,
   -3.0977966544,
   -2.9505680476,
   3.1293982898,
   -3.0465884828,
   -3.1072576586,
   -2.977352496,
   3.0747911285,
   3.0363914877,
   2.9910699105,
   -3.0994846874,
   3.1168031989,
   -3.1154806453,
   -3.0072448981,
   3.0463386711,
   -3.0261344874,
   -3.1271769018,
   -3.1263567504,
   -2.9316187193,
   -3.0390342563,
   2.9406240759,
   2.9575712622,
   -3.1275807683,
   -3.1166335438,
   -3.1287985132,
   3.1261772545,
   3.0623584351,
   -3.1251918831,
   -3.033785128,
   3.1265600507
  ],
  "phi": [
   -2.2270983601,
   -2.1084925472,
   -2.6843611341,
   -1.0507137183,
   2.2576505242,
   -2.7879816784,
   -2.3286827581,
   -1.7341913015,
   -2.1752327156,
   -1.1966317062,
   -2.1828449675,
   0.8324958227,
   -2.3894269299,
   -2.3351778924,
   -1.1315591843,
   -1.9130639403,
   -1.0327450285,
   -1.9222468059,
   -2.4916638245,
   -2.0979076336,
   -2.1849464056,
   -1.3942810139,
   -1.3806911069,
   -1.7188004473,
   -2.5235627085,
   -1.0181956701,
   -1.3514907234,
   1.0711789558,
   -1.3198112774,
   -1.047448409,
   -1.9243374095,
   -1.6537091505,
   -2.6945321731,
   -1.1659878498,
   -1.455277184,
   -1.0890515004,
   -1.0142004871,
   -1.1001326882,
   -1.0046880011,
   -1.0412475198,
   -1.2033025466,
   -0.9318801781,
   -1.5282018347,
   -1.326020566,
   -2.5424135474,
   -1.1188768175,
   2.7220323938,
   1.6489848382,
   -2.0405419415,
   -1.6423315946,
   -1.5483996984,
   -1.9826112884,
   -2.1579861748,
   -1.4058003471,
   -1.0300900056,
   -0.9629119029,
   -1.1581469838,
   -1.1158506751,
   -1.076349107,
   -1.0527051966,
   -1.2225825716,
   -1.1371855642,
   -1.8989866699,
   -1.1380599312,
   -1.0144535684,
   -1.5209077689,
   -1.1553753758,
   -1.5155071908,
   -1.3576133945,
   0.8940470652,
   -0.9428103931,
   -1.4407239736,
   0.9196879954,
   -2.0762841483,
   -1.0392792786,
   -1.2191409641,
   -2.4896055123,
   -0.9318390292,
   1.4438706791,
   -2.2409545312,
   2.2867804481,
   1.2252912047,
   1.1277705694,
   -2.3823297874,
   1.4551625791,
   1.2007708213,
   2.2904089912,
   1.3588767465,
   0.925734793,
   2.5630429025,
   2.091176441,
   1.7897084,
   1.5607307553,
   1.3824967896,
   1.6775746861,
   -1.1263991704,
   1.0551110878,
   2.1721388905,
   2.7908952404,
   1.2145598527,
   0.9400015494,
   1.1774536007,
   2.4236759428,
   0.8823275197,
   1.2795275322,
   1.0580662731,
   1.2552464601,
   1.1860005992,
   1.0146057306,
   2.8384272001,
   2.1009162582,
   2.3213790412,
   1.0577524647,
   1.0514158671,
   1.67453499,
   2.6843396677,
   1.4590601584,
   1.4869367953,
   1.9324460024,
   1.5402480811
  ],
  "psi": [
   1.4288528571,
   2.5844623233,
   2.8186139048,
   2.7839274743,
   -0.2537229444,
   -3.0876637407,
   3.0516225832,
   -3.0952860802,
   1.8763528306,
   1.2090378578,
   2.3786516224,
   2.395177211,
   0.9163250239,
   2.7374669572,
   2.1325306627,
   2.7063923495,
   2.3715518427,
   2.3320721222,
   -0.5844523365,
   2.3464031432,
   2.5564154101,
   1.9174990358,
   2.2537109485,
   2.15669066,
   -0.0723497126,
   3.0112933823,
   -0.6241249895,
   -0.0281537222,
   0.6538738043,
   2.2875278141,
   2.2343005006,
   0.3168789235,
   1.136748408,
   2.9026658793,
   2.593223821,
   2.869553021,
   2.5765127826,
   2.573362486,
   2.566642703,
   -0.5376207782,
   -0.6326208827,
   -0.753336568,
   -0.8045210475,
   1.0386440524,
   2.8651641698,
   2.5332959205,
   2.6862833982,
   -2.8931471629,
   2.7271172456,
   2.1723947757,
   1.945932157,
   1.9082542989,
   2.3306711522,
   2.213411217,
   2.9583831916,
   -0.737513294,
   -0.8507831836,
   -0.758925091,
   -0.7162131777,
   -0.6327371614,
   -0.8001778128,
   -0.5093780618,
   -0.2825531476,
   0.625465029,
   2.3626502257,
   -0.4564280268,
   -0.0444764027,
   -0.5989437999,
   -0.0659648794,
   -2.9811764134,
   2.8144770689,
   2.7996638255,
   -0.0116758484,
   0.8366305032,
   2.3825218093,
   2.4331122965,
   1.9278400932,
   1.8676075998,
   2.2098816836,
   -0.0083279563,
   -0.9693839236,
   0.3270610278,
   -2.2164233028,
   0.0823961641,
   2.8333952864,
   -1.3570937121,
   0.3817144784,
   -2.0150535938,
   -2.8682005783,
   -2.2709082047,
   -2.6411137361,
   -2.203163797,
   -1.7109523113,
   -2.4315239434,
   -2.1110756802,
   -2.8295951681,
   -0.5235891792,
   -2.2477501409,
   0.1680326583,
   -3.0148839895,
   0.6303095706,
   0.8649152184,
   -2.0666505876,
   -2.7537700558,
   0.8870554999,
   0.4900559705,
   0.7676972561,
   0.6935839141,
   0.5800879285,
   0.8282210533,
   -2.8413903414,
   0.126689615,
   -3.0761691836,
   0.7675796245,
   0.6964642948,
   -2.0166576978,
   -2.0409707294,
   0.4046516902,
   -1.9958859627,
   -1.9161918758
  ]
 },
 "B_conformer_rs1_201": {
  "omega": [
   3.0826499027,
   3.0527250702,
   3.1342271357,
   3.0828703855,
   3.1230440448,
   -3.0506726005,
   -3.0646562255,
   -2.843098428,
   3.0980531304,
   3.0957937832,
   3.0895598441,
   3.0744807606,
   3.1065172624,
   3.0747606084,
   -3.094223246,
   -3.1336723166,
   3.0935792496,
   -3.0212088069,
   2.9225644599,
   3.0884075067,
   -3.0911318803,
   3.1177623059,
   -3.1307096376,
   -3.063235337,
   3.1354089069,
   -3.1043040098,
   3.1160719912,
   3.1306941283,
   -3.0462434629,
   3.1175698272,
   3.1016639301,
   3.0536640426,
   -3.0219062391,
   2.9105844688,
   -3.0898616854,
   -3.1350927723,
   3.0848739892,
   -2.994380447,
   3.1380068729,
   3.0927710746,
   -3.1330605533,
   3.1113926327,
   -3.1128705827,
   2.9357700401,
   -3.0691847728,
   3.0822912032,
   3.1322740605,
   3.128815571,
   -3.120936612,
   3.0989171993,
   3.1320491595,
   -3.0084395314,
   3.0481019133,
   3.0706589498,
   -3.0860349213,
   -3.1124673755,
   -3.1242865547,
   -3.1071254224,
   3.1180431525,
   2.9298486564,
   -2.9462030358,
   3.1053683409,
   -3.0503719615,
   -3.1009067538,
   3.0912541635,
   2.9541696949,
   3.1120136088,
   -3.1302143442,
   3.0275707142,
   -3.0748353884,
   2.9829789973,
   -3.0437209228,
   -2.8715189043,
   2.9718615358,
   -2.9417743503,
   -3.1316394055,
   -3.0812874333,
   -3.0910783617,
   -3.0912959453,
   3.1028500893,
   3.0305782801,
   -3.1379313997,
   3.0909315709,
   -3.1166006177,
   -3.0823433417,
   -2.9041992965,
   -3.0259064445,
   2.9937071832,
   -3.1133449338,
   3.0661528663,
   -3.1126886077,
   3.0056212624,
   3.0914051381,
   3.1130804209,
   -3.1331334047,
   3.1149426385,
   -3.1092451092,
   3.1124099139,
   3.1024356747,
   -2.9265289806,
   3.0424954859,
   -3.0482551355,
   3.0644567162,
   3.1137921777,
   3.1167120796,
   3.128150586,
   -3.0985515291,
   -3.0985098884,
   -3.1337829574,
   -3.1257273866,
   -3.1385311575,
   2.947042134,
   -3.1272746266,
   -2.9779538004,
   2.9650359229,
   -3.135276158,
   3.0681059497,
   3.0726880449,
   3.1082578938,
   -2.9679952306
  ],
  "phi": [
   -2.3331729002,
   -1.0626570263,
   -1.8680242687,
   -1.0257258127,
   1.2465975659,
   -1.4506807778,
   -2.9508972436,
   -2.0426446061,
   0.9300945023,
   -1.0465456189,
   -1.1781112634,
   -1.3376873169,
   -1.1370145539,
   -1.0594242145,
   -1.6549871203,
   -1.51412245,
   -0.8983926556,
   -1.0238171993,
   -2.6986025518,
   -1.309362248,
   -1.037183374,
   -2.2705129603,
   -1.6329975585,
   -0.9401835935,
   -1.147107942,
   -1.1862375171,
   -1.247588763,
   -1.477475927,
   -0.8324601422,
   -1.0417991026,
   -1.6387162725,
   -1.7019762574,
   -2.1506485928,
   -1.0243863916,
   -1.5317017157,
   -2.401778887,
   -1.1756502165,
   -1.9746387318,
   1.3488510398,
   -1.0068929337,
   -1.1397006347,
   -1.0729292749,
   -2.0471415357,
   -1.8040910659,
   -1.2857793688,
   -1.0276690514,
   1.5618609086,
   1.0787103797,
   -1.0435645296,
   -1.1451288264,
   -1.4756339033,
   -2.1998399327,
   -2.2621949977,
   -1.4058003471,
   -1.0300900056,
   -0.9629119029,
   -1.1581469838,
   -1.1158506751,
   -1.6655238382,
   -1.3770720852,
   -1.2907731548,
   -0.9440975446,
   -1.5852852802,
   -1.0201332347,
   -1.2504124013,
   -0.9536262022,
   -1.1003343639,
   -1.0852959253,
   -1.6677689404,
   -1.253362182,
   -1.3641700602,
   -2.1372624534,
   1.4766516756,
   1.9216466669,
   1.2808306442,
   2.1158133678,
   1.0304836339,
   1.0040405206,
   1.4438706791,
   -2.2409545312,
   -1.0422916995,
   -2.1841816262,
   -1.0335118513,
   1.8794819979,
   -1.2164878174,
   0.9190536495,
   -2.229327918,
   -2.1573724446,
   -2.5060278258,
   -1.5859937669,
   -2.7177369002,
   -2.4072735209,
   -2.2084283399,
   -2.29668058,
   -1.8853705562,
   -1.0133186801,
   -1.700479904,
   1.0398858173,
   -1.9285802889,
   -2.1188661496,
   -1.4702679705,
   -1.5953070393,
   -2.2052217153,
   -1.4345858839,
   -2.2110176342,
   -1.9438592575,
   -1.7472363164,
   -1.5677254432,
   -1.7545326646,
   -1.3423621965,
   -1.267592986,
   -1.3916736238,
   -2.5456161938,
   -2.6220666248,
   -2.3932509973,
   -2.5071836431,
   -1.8793078564,
   -1.827778859,
   -2.0886598315,
   -1.9101303669
  ],
  "psi": [
   2.2411553856,
   2.5030228197,
   -0.4073980012,
   2.2137773531,
   -0.7464613746,
   0.2033733903,
   -0.267630389,
   3.0485372758,
   -0.1177652609,
   1.0047291426,
   2.5413774036,
   2.10258029,
   -0.6190279754,
   -0.7495438842,
   -0.8207917282,
   2.2784539083,
   2.1143638038,
   2.4594066564,
   -0.5638144075,
   2.9943410595,
   2.7779958615,
   2.3603146584,
   2.1096001952,
   0.0144312674,
   -0.8001693883,
   -0.793496087,
   -0.7422118678,
   -0.4932081238,
   -0.2349851708,
   -0.8125811148,
   -0.3579958197,
   0.0175973322,
   2.4464808402,
   2.5313681294,
   2.5439147187,
   -0.4435214031,
   2.8861727378,
   -0.5684050942,
   -0.0564562286,
   0.3258151308,
   -0.6921605057,
   -0.2572887672,
   -0.7135323636,
   -0.1790808173,
   1.8635078116,
   2.2161020042,
   2.4601465184,
   -0.0154683151,
   -2.8795597721,
   -0.541694283,
   2.3334774706,
   2.0593203963,
   2.2765210827,
   2.234259808,
   2.9583831916,
   -0.737513294,
   -0.8507831836,
   -0.758925091,
   -0.7152144203,
   2.2469708223,
   1.8379689816,
   -0.4046386681,
   -0.8742924689,
   0.0732105417,
   -0.481824447,
   -0.2094798668,
   -0.7567431668,
   -0.7466551116,
   -0.5557058202,
   2.4645859882,
   2.7030949004,
   -2.1609246691,
   0.8460556124,
   -1.7959876964,
   -2.7608103692,
   -3.014022208,
   -2.8248259749,
   0.7982165462,
   0.6958872237,
   -0.0083279563,
   -0.9679997329,
   -0.9131001098,
   2.5735840292,
   -0.2112263403,
   1.4776703719,
   -0.7097082367,
   -2.0591880277,
   2.3912573991,
   2.2438629395,
   1.9478684475,
   -0.2715512097,
   2.2896575171,
   2.2219355787,
   2.443025627,
   2.0923097676,
   0.7706980832,
   -0.5783517914,
   0.3539712253,
   -0.1446396953,
   2.9231068402,
   2.3740927975,
   1.33659261,
   2.3201047156,
   1.7005010841,
   1.3052586897,
   2.5593642076,
   2.0249424654,
   -0.0826232,
   -0.2230884743,
   2.2809653417,
   2.8585620636,
   -0.3086384245,
   0.1185714342,
   2.701168498,
   2.5876201796,
   2.6074955258,
   2.3483947606,
   2.1577693914,
   2.4877312807,
   1.9626237456
  ]
 },
 "B_conformer_rs1_202": {
  "omega": [
   3.0835659005,
   3.051212941,
   3.1360464501,
   3.0829041549,
   3.063462623,
   -3.064669497,
   -2.9561977192,
   -3.0615070571,
   -2.9711827042,
   -3.1096396657,
   3.0020803541,
   3.1411347866,
   3.0545075194,
   3.1147097418,
   -3.1267466236,
   -3.1130092872,
   -3.082343812,
   3.0878727494,
   3.13495626,
   -3.0917450529,
   3.0363346847,
   3.1148377908,
   3.0477836018,
   -3.1358022772,
   3.0366063986,
   -3.134355888,
   3.0750732228,
   -3.0692173501,
   -3.0492571226,
   3.0688751908,
   3.0661334321,
   -3.118236118,
   3.0715884981,
   3.0990722806,
   3.0865076833,
   3.0288222525,
   -3.0695348571,
   3.0605185605,
   -3.1177947172,
   -3.0616167831,
   -3.0614862082,
   -3.0125048409,
   2.9945247054,
   3.0492733472,
   -3.1381786354,
   3.0308936015,
   3.1094837725,
   2.9939213735,
   -3.095987024,
   3.1027392323,
   -3.084213859,
   3.1380562271,
   3.0571107467,
   3.0916212679,
   -3.0860349213,
   -3.1124673755,
   -3.1242865547,
   -3.1071254224,
   3.1186973454,
   3.1196600777,
   3.1117665861,
   3.1193202923,
   3.114410042,
   -3.0290226708,
   3.0420859672,
   3.1375252296,
   -2.849453525,
   3.140206886,
   -3.1100999469,
   3.06889058,
   -3.0223386687,
   -2.9835742295,
   -2.9800861892,
   -3.0292784222,
   3.1395490517,
   -3.1145279731,
   3.0817652988,
   3.0453064446,
   -3.1222719165,
   3.1028500893,
   3.0298526572,
   3.0456821917,
   -3.1158808517,
   2.8841920964,
   2.9830635808,
   3.110976134,
   -3.0712575503,
   -3.1307266753,
   -3.0922176197,
   -3.0794580471,
   -3.132048781,
   3.0988070595,
   3.088395896,
   3.0495929017,
   -3.1247914011,
   3.0477028403,
   -3.1009542579,
   -3.1252093139,
   -2.9912292813,
   3.1361223245,
   3.1017181107,
   3.0448320288,
   3.1215370746,
   -3.100554016,
   3.0500733494,
   3.0623379864,
   3.1160220246,
   3.1180996711,
   -3.1170463137,
   -3.1178657682,
   -3.140042717,
   3.1323738034,
   -3.1363879955,
   3.1212811253,
   3.0951197916,
   -3.0945116324,
   -3.1254924022,
   -3.0895661041,
   -3.0330934811,
   -3.031716941
  ],
  "phi": [
   -2.3328778933,
   -1.0602423011,
   -1.8686891172,
   -1.0250887518,
   1.3375166177,
   -1.4663236187,
   1.5138137784,
   -1.3436962592,
   -2.3065115206,
   -1.1865580999,
   -1.1832742213,
   -1.2831297742,
   -1.1027509469,
   -1.0334518382,
   -0.9447651668,
   -1.4040694467,
   -0.9753068266,
   -1.7702093669,
   -1.6721211635,
   -1.6108883175,
   -2.2647805898,
   -1.8140948109,
   -1.8776664706,
   -1.1449786418,
   -0.9203805207,
   -1.1246830489,
   -1.0515512863,
   -1.2068191737,
   -1.1481975203,
   -1.0423580858,
   -2.1043540604,
   -1.1751034629,
   -1.1695169681,
   -1.129536022,
   -1.0401569003,
   -1.1074130825,
   -1.0449980759,
   -0.9254450571,
   -1.0211006276,
   -1.1897715251,
   -1.0419282708,
   -1.4113776128,
   -1.0759787798,
   -1.3542631629,
   -1.4304643404,
   -1.34400175,
   -1.3842646892,
   2.0326438464,
   -1.5805078263,
   -1.3874454644,
   -2.1341435863,
   -1.340455034,
   -2.359452486,
   -1.4058003471,
   -1.0300900056,
   -0.9629119029,
   -1.1581469838,
   -1.1158506751,
   -1.1372029554,
   -1.5787894752,
   -1.0853710524,
   -1.7431668585,
   -2.9356692111,
   -1.8935334408,
   -1.0437013045,
   -1.5905970934,
   -0.8182256374,
   1.1162540839,
   2.4079068359,
   1.0660607022,
   1.2227160299,
   1.9528010854,
   2.7924510673,
   1.9289170254,
   1.2493786438,
   -0.8155787543,
   2.3673926495,
   1.2005247298,
   1.4438706791,
   -2.2409545312,
   -1.6861848496,
   -1.0834447364,
   -0.9814966527,
   -1.4774345772,
   -0.9907477522,
   -1.9600134123,
   -2.0819295947,
   -0.793305318,
   -2.476962159,
   -1.2156145199,
   -2.3004091495,
   -1.1749776718,
   -1.2180938282,
   -0.9584407756,
   -1.1579608197,
   1.2221795683,
   -1.1018301081,
   -1.5340073013,
   -1.2098318566,
   -1.0433846658,
   -1.1367040454,
   -1.0145353226,
   -1.0347758533,
   -1.0922747181,
   -0.9820876091,
   -1.2519528993,
   -1.0772697122,
   -0.9774802471,
   -1.2056981178,
   -1.2695221077,
   -1.674274275,
   -1.150993347,
   -0.9419617798,
   -1.1136496208,
   -1.0210169234,
   -1.1106615832,
   -1.0631179384,
   -2.034027803,
   -1.7672711001,
   -1.7696475706
  ],
  "psi": [
   2.2411963488,
   2.5014193023,
   -0.4078651528,
   2.2131508278,
   -0.7454159405,
   0.066972536,
   -0.232887671,
   -0.0678130938,
   -0.1496348638,
   1.132006983,
   -0.1648109459,
   -0.2053290422,
   -0.5777555107,
   -0.7770499243,
   -0.7437418849,
   2.1850156703,
   2.0078284822,
   2.45714078,
   -0.21562137,
   0.0754034465,
   2.2439721528,
   2.2458437453,
   2.5125258219,
   2.191384323,
   -0.7420869244,
   -0.8569889351,
   -0.6932014478,
   -0.7551189421,
   -0.6187590835,
   2.7483344933,
   2.2555148594,
   2.7873239689,
   -0.5805635279,
   -0.6339869109,
   -0.7652853641,
   -0.770433028,
   2.4469514049,
   -0.5873601727,
   -0.4871360238,
   -0.8477458484,
   -0.8784200706,
   -0.9176306169,
   -0.4141976147,
   2.5878382833,
   -0.0041746751,
   2.1171139605,
   2.7437414821,
   -0.071574333,
   -0.0741309854,
   2.2617358164,
   2.3814303974,
   2.2174005615,
   2.5085351815,
   -0.0380837606,
   2.9583831916,
   -0.737513294,
   -0.8507831836,
   -0.758925091,
   -0.7144357094,
   -0.4391589209,
   -0.1172009113,
   2.4378284814,
   2.3469862687,
   1.6605761427,
   2.9462395441,
   -0.3464119947,
   -0.0464426118,
   0.7226265415,
   0.6818934994,
   -1.3587936349,
   -2.4921786487,
   -2.6081308389,
   -0.1303007702,
   -2.7843484276,
   -1.8655528374,
   -2.8690194855,
   -0.8352351252,
   -1.3581337286,
   0.3690103386,
   -0.0083279563,
   -0.9659225706,
   1.4898469192,
   2.6331097189,
   2.1677588124,
   2.9484808897,
   2.2923820138,
   0.0575370179,
   2.1969453944,
   2.0117267339,
   1.2193877304,
   2.7837446704,
   2.0901088367,
   2.3816296561,
   -0.7072426964,
   -0.8371664169,
   -0.6381623277,
   0.2505545484,
   2.4591218938,
   2.9757878953,
   -0.5372887166,
   -0.7922664662,
   -0.7609536993,
   -0.7653361595,
   -0.8551643757,
   -0.7165434229,
   2.8136066811,
   2.2655579617,
   -0.8648139445,
   -0.8106535189,
   -0.7428962636,
   -0.1269601429,
   -0.2342466702,
   2.3720826868,
   -0.6140456595,
   -0.7605631693,
   -0.8581443543,
   -0.7314635011,
   -0.8493743857,
   1.9560862836,
   2.0530852666
  ]
 },
 "B_conformer_rs1_203": {
  "omega": [
   3.1024488934,
   3.0827577014,
   3.1366094371,
   3.0501983749,
   -3.0207760764,
   -3.1006079546,
   3.1403632666,
   3.1000962555,
   2.8938363915,
   -3.0487716165,
   -2.8201536984,
   3.1035591587,
   3.0575909064,
   3.0967984108,
   3.1255787259,
   3.1004090954,
   -2.891246677,
   -2.9557656335,
   2.9737607005,
   3.1329556389,
   3.1028863872,
   3.1323836138,
   3.0560657946,
   -3.0414165795,
   3.0289083743,
   -3.1048907728,
   3.1102207998,
   3.113927322,
   2.9382506061,
   2.905774814,
   -3.0601404682,
   3.0255128928,
   -3.0417868776,
   3.0352200623,
   -3.1129178647,
   3.136235509,
   3.052980536,
   -3.0690657244,
   -2.990154823,
   3.0624905063,
   -3.0162556277,
   -3.0765989063,
   3.0114231958,
   -2.9977952206,
   2.9074976166,
   3.1126046365,
   -3.0827378606,
   3.1220052381,
   -3.0388747809,
   2.9765862322,
   3.0380074952,
   -3.1079346961,
   -3.0725993563,
   -3.0821025763,
   -3.0860349213,
   -3.1124673755,
   -3.1242865547,
   -3.1071254224,
   3.1182656916,
   3.120193589,
   3.1127213138,
   3.1191320821,
   3.121271692,
   -3.1281427885,
   2.9173512821,
   3.1253845761,
   -3.1256303191,
   3.0515150641,
   3.1321466182,
   3.1232096352,
   3.1132725948,
   -3.0712358838,
   -3.0847593939,
   3.0965241044,
   -3.128270102,
   3.1331864464,
   3.0875003538,
   -3.1315094246,
   3.1076199349,
   3.1028500893,
   3.0297883875,
   -2.9542265188,
   3.0355745966,
   -3.1248554148,
   -3.126794796,
   -3.1289122995,
   -3.1385702332,
   3.1413326045,
   2.9759288346,
   -3.0515823903,
   -3.1270479035,
   3.0169480591,
   -3.114955547,
   -3.0866063535,
   3.1410813942,
   -3.107079375,
   3.1397498002,
   3.1084662253,
   3.0113050992,
   -3.0739521866,
   -3.1305425375,
   -3.1113018683,
   -3.1108328014,
   -3.1240251561,
   -3.1271384874,
   -3.1075271192,
   -3.0375076981,
   -3.0939419984,
   -3.1164278283,
   -3.1396286178,
   -3.1228734315,
   -3.0240295081,
   -3.0768587759,
   3.0578591414,
   -2.8821170028,
   -3.0904889621,
   -2.9116574978,
   -3.1365917586,
   -3.0540032074,
   -3.0244311883
  ],
  "phi": [
   -1.2342392053,
   -1.0365828876,
   -1.2740908307,
   -1.035502571,
   -1.1689292723,
   -1.1210499608,
   -1.0928994016,
   -1.6630808961,
   -1.3822168036,
   -1.0824692917,
   -2.4276722882,
   -1.5212675714,
   -1.1281737657,
   -1.0763005397,
   -0.9680189624,
   -1.3904183436,
   -1.2531202234,
   -1.2357449192,
   -2.6507294981,
   -1.3033540378,
   -1.0382608471,
   -2.4634830721,
   -1.3863360921,
   -1.0149721868,
   -0.8857894385,
   -1.0842086261,
   -1.1318148739,
   -2.8398748514,
   -2.1175047607,
   -1.054070511,
   -1.3983151642,
   -1.7587362386,
   -2.1660095253,
   -1.1632076584,
   -1.4602285371,
   -1.2689278562,
   -0.9484982223,
   1.5181348805,
   -1.6568851467,
   -2.4245000124,
   -0.963028526,
   -1.2863973781,
   -1.2769551118,
   -1.1818960366,
   -1.5861229876,
   -1.0765655203,
   1.145956781,
   1.4005489941,
   -1.3398720726,
   -1.1605534081,
   -1.0355857927,
   -1.1370202234,
   -1.0450379042,
   -1.4058003471,
   -1.0300900056,
   -0.9629119029,
   -1.1581469838,
   -1.1158506751,
   -1.1343622775,
   -1.5773893255,
   -1.0867153271,
   -1.7432853141,
   -1.1498077912,
   -2.7992328055,
   0.6285790449,
   -1.1042623371,
   -1.1969142529,
   -1.3806913129,
   -1.8239931789,
   -1.2645697234,
   -1.2258670666,
   -1.8208676131,
   -1.6490313569,
   -2.6175951944,
   -1.1361526734,
   -1.8145114573,
   -1.5043247912,
   -0.9075629699,
   1.4438706791,
   -2.2409545312,
   2.1728049512,
   2.490058957,
   0.9756322277,
   -1.2151151632,
   1.1539802532,
   1.1503200469,
   1.2005162342,
   1.2851584557,
   1.7868654317,
   2.1648189062,
   2.5421223119,
   2.3524698732,
   1.1442865261,
   1.040155565,
   1.1526903232,
   1.0415445438,
   1.0765782539,
   1.4705084923,
   1.1680768596,
   0.9553768536,
   1.2308640223,
   -0.865775122,
   -1.2713647758,
   1.4285313891,
   1.0852465218,
   1.0793272915,
   1.1370642799,
   1.1351540867,
   1.1118251663,
   0.890135714,
   1.187120545,
   1.151584878,
   1.0184864186,
   2.4317226921,
   2.2015874127,
   1.2712734436,
   2.2143341624,
   2.0188855168,
   2.3559415864,
   2.0057590459
  ],
  "psi": [
   1.4537352515,
   2.8340882244,
   -0.6365163552,
   -0.653058224,
   -0.5164057493,
   -1.2140006769,
   -0.6557320252,
   -0.7996071017,
   2.5600850413,
   2.5405938926,
   2.6013565423,
   2.9902744285,
   2.8920807575,
   2.8290911734,
   -0.6571985084,
   -0.971674954,
   2.0700525387,
   2.7149044233,
   -0.2766472344,
   3.1229462973,
   2.7155260734,
   2.4679425969,
   2.0511599349,
   2.9309048351,
   2.7366827065,
   -0.8447605365,
   -0.7419227785,
   -0.6557821202,
   2.98184935,
   2.6243806286,
   2.5874213832,
   2.9202792094,
   2.4189403847,
   2.5657934729,
   2.5343779726,
   -0.4182385908,
   2.1947246023,
   2.3489608943,
   -0.1026027425,
   3.1182172668,
   2.6560388314,
   -0.8527076481,
   -0.3339729296,
   -0.5525233773,
   -0.9676336337,
   2.18526893,
   2.5916696061,
   0.4729703846,
   -2.9045977382,
   2.7825104839,
   -0.6936952377,
   -0.7896955302,
   -0.8795197495,
   -0.6205686727,
   2.9583831916,
   -0.737513294,
   -0.8507831836,
   -0.758925091,
   -0.7161487235,
   -0.441951452,
   -0.1166602739,
   2.4373727119,
   2.3467210785,
   2.6503004643,
   -0.9886715802,
   -0.6412657931,
   -0.706870265,
   -0.818763143,
   -1.0942558475,
   2.5931041729,
   2.5847180669,
   2.6276588077,
   2.0210140889,
   2.2080655349,
   3.0885502895,
   2.8586820717,
   2.2039385346,
   1.9115185111,
   2.4119316388,
   -0.0083279563,
   -0.9675594052,
   -2.6890316266,
   -1.4532471383,
   -2.4628685092,
   -0.1546995279,
   0.756674512,
   0.6592221289,
   0.6552022867,
   0.8800055095,
   0.2684300123,
   -2.6998306466,
   -2.1591437197,
   -2.3880229969,
   0.7991240162,
   0.7730341531,
   0.6503920587,
   0.7122552039,
   -2.3810257695,
   -2.9923297327,
   0.6798300843,
   0.8514254694,
   0.6136124517,
   -0.6959460056,
   -0.1193964417,
   -1.8942927814,
   0.7437392426,
   0.7709927642,
   0.6815287818,
   0.7257810411,
   0.722425741,
   0.7314461566,
   0.5422975938,
   0.749494803,
   0.8391488916,
   -2.6363490813,
   -2.4690617751,
   -2.9838293099,
   -2.3755018457,
   -2.2938114247,
   -2.8185409361
  ]
 },
 "B_conformer_rs1_204": {
  "omega": [
   3.0831718141,
   3.0506968258,
   3.1350091585,
   3.0822413918,
   -3.1334877518,
   -3.1021355251,
   3.1082815788,
   -3.0017719716,
   3.0345229906,
   3.0428250702,
   3.0684756642,
   3.1065242903,
   3.0267258835,
   3.125397418,
   3.0184687767,
   -3.12516449,
   2.9934206337,
   -2.9995837317,
   3.1144798125,
   -3.1288357361,
   3.1357788718,
   -3.0954926861,
   -3.0236685903,
   3.1369795116,
   2.9972862986,
   3.0416312668,
   3.0240992254,
   -3.0144883182,
   3.0464761025,
   3.0736247491,
   -2.9551960378,
   3.0686520643,
   -2.9957692807,
   -3.062343396,
   3.0981146474,
   3.0781188005,
   -3.1070034835,
   3.1324119391,
   -2.9981204727,
   3.0582478145,
   3.048343776,
   2.9457698341,
   -3.0933666255,
   -3.1175307604,
   3.1377084315,
   -3.1387157378,
   3.1276549901,
   -3.1256547455,
   3.1216392968,
   -3.1140089367,
   3.1115307802,
   -3.1290226907,
   3.1195647929,
   3.1127657145,
   -3.0860349213,
   -3.1124673755,
   -3.1242865547,
   -3.1071254224,
   3.1185915156,
   3.1202200921,
   3.1130538679,
   3.1194207986,
   -3.0859787671,
   -3.0819873893,
   3.1063805256,
   3.1149638832,
   3.1039901728,
   -2.8384614942,
   3.1026368234,
   2.745518338,
   3.1334739247,
   3.1351178474,
   -3.0475201631,
   3.0647862378,
   3.0963016881,
   3.0344970653,
   2.9505801823,
   -3.0959007792,
   -3.1358282811,
   3.1028500893,
   3.0295143858,
   -3.1188274833,
   3.0697892125,
   -3.0546800794,
   -3.0695157743,
   -2.9531444388,
   -2.964514743,
   3.1052498403,
   2.9449097956,
   -3.0471740933,
   3.1172860681,
   3.0926689438,
   3.0820153119,
   3.0281927661,
   -3.113661105,
   3.1223933483,
   3.0200710307,
   3.0592397408,
   3.0903078875,
   3.0729069388,
   -3.1310430129,
   3.1269594414,
   -3.0936144487,
   3.1352168043,
   3.1097316053,
   -3.0794411697,
   -3.0621996648,
   -3.0846567504,
   2.921310659,
   2.9414035603,
   3.0075420956,
   -3.1037801501,
   2.9684513538,
   -3.1066941567,
   3.0803292672,
   3.1243943597,
   -3.0957764551,
   3.0250968459,
   3.0542571761,
   3.0658189625
  ],
  "phi": [
   -2.3325154178,
   -1.0599141608,
   -1.8676147102,
   -1.0235430415,
   1.255925639,
   -2.2376805828,
   -1.4036121593,
   -1.2746407853,
   0.9397044627,
   -1.2020734534,
   -1.0207373469,
   -1.1416201416,
   -1.1233419492,
   -1.1732567694,
   -1.0036704086,
   -1.3443727674,
   -1.3441691838,
   -0.932346174,
   -2.3496159132,
   -1.3130269437,
   -1.0175871284,
   -1.0421764741,
   -1.3341011528,
   -1.6924999835,
   -1.370234043,
   -1.2221124629,
   -1.5611218588,
   -1.5161016081,
   -1.7170846445,
   -1.2050977663,
   -1.2435981916,
   -1.7231700913,
   -0.9792259669,
   -1.3711743227,
   -1.2931260308,
   -1.5522430424,
   -0.9273077186,
   1.4811875926,
   1.5095397998,
   -1.914059835,
   -1.4237538678,
   -2.1289068204,
   -1.2680045485,
   -1.3223604192,
   -2.3500682621,
   -1.2426224791,
   1.6191093029,
   1.9742983164,
   -1.1633449564,
   -1.8117867426,
   -2.3178347411,
   -1.0281366809,
   -1.8648971271,
   -1.4058003471,
   -1.0300900056,
   -0.9629119029,
   -1.1581469838,
   -1.1158506751,
   -1.1346356836,
   -1.5766571771,
   -1.0856171623,
   -1.7445836013,
   -1.651543061,
   -1.1741250633,
   -1.0640683998,
   -1.1730933832,
   -1.0669917236,
   -1.2738763099,
   -1.8349546521,
   -1.8985294416,
   -1.3369816935,
   -1.7602520452,
   0.9797438246,
   -1.9516803165,
   -1.1552578096,
   -1.3511916243,
   -1.6783620628,
   -0.8856405773,
   1.4438706791,
   -2.2409545312,
   -1.7243186832,
   -2.1426016159,
   -1.1145054037,
   1.3028778898,
   -1.7517127871,
   -1.5960968366,
   -1.741252075,
   -1.0967162646,
   -1.3227153383,
   -2.6247518122,
   -2.4376117079,
   -2.4581106087,
   -1.2424780904,
   -0.9057403151,
   -1.1296160522,
   -1.1839300595,
   -1.1895268032,
   -1.0849247349,
   -1.0743802237,
   -1.0494063956,
   -2.0930315591,
   -2.0694199903,
   -1.9652975089,
   -1.0519349596,
   -1.0004547136,
   -1.2058481519,
   -1.64627592,
   -2.20677546,
   -2.2094587014,
   -1.4639353277,
   -1.4109462322,
   -2.4887097092,
   -1.0206428249,
   -1.9202829409,
   -1.565836969,
   -1.9905833277,
   -1.1062362727,
   -0.961800455,
   -1.0579718426,
   -0.9550486497
  ],
  "psi": [
   2.2409865657,
   2.5019039675,
   -0.4077214661,
   2.2126014683,
   -0.7475046408,
   0.059861751,
   -0.1890276434,
   2.3658695943,
   2.2961114297,
   1.2210500816,
   2.7153468003,
   -0.8000500262,
   -0.6699276767,
   -0.6730411948,
   -0.6780649307,
   -0.7500183027,
   2.2537974469,
   1.3333080249,
   -0.8157040439,
   2.9504452204,
   2.3270258158,
   -0.9103596552,
   -0.7030378981,
   -0.6213979391,
   0.1113041542,
   2.6888033763,
   2.4069664857,
   2.4296058424,
   2.2128732482,
   2.7887376601,
   2.7291171524,
   -0.2110737318,
   -0.0929410707,
   -0.8740523689,
   -0.1123147579,
   -0.2027415632,
   2.1197252502,
   2.2430133682,
   -0.2881918752,
   3.1191147609,
   2.020585794,
   2.4417930587,
   2.4260356708,
   -0.4189622149,
   -0.15632023,
   2.6212670627,
   2.7967516234,
   2.5771599468,
   -0.5933577728,
   2.242540285,
   1.7608385168,
   2.3971373184,
   -0.3359782891,
   0.0970928971,
   2.9583831916,
   -0.737513294,
   -0.8507831836,
   -0.758925091,
   -0.715786651,
   -0.4419130889,
   -0.1187753981,
   2.4396465138,
   2.3451536881,
   2.9510705975,
   2.0687209465,
   -0.6244921012,
   -0.7811435447,
   -0.7443850335,
   -0.79582838,
   -0.3249751511,
   2.8530345209,
   3.1045415089,
   0.1858999179,
   0.7072419615,
   2.6563576733,
   2.6008732048,
   2.1257946546,
   1.9565930021,
   2.1953709611,
   -0.0083279563,
   -0.9666023405,
   0.0659397532,
   0.9185140236,
   2.5813446439,
   -2.9220243759,
   -0.2428540261,
   1.0056235217,
   0.2224863616,
   2.5679479693,
   -0.6277688145,
   2.6651060892,
   2.3570002499,
   2.3716412637,
   2.4391582973,
   -0.8410969065,
   -0.6576772422,
   -0.6805028294,
   -0.7053946123,
   -0.7086063247,
   -0.6712767273,
   -0.8454913666,
   2.1598445554,
   0.3345447704,
   1.9296129284,
   -0.7971048338,
   -0.7605334758,
   -0.5066723304,
   -0.8054467693,
   2.4552475286,
   2.8775123193,
   2.9249182277,
   1.1540276325,
   3.0760474912,
   2.3505057044,
   1.6564748818,
   2.3940745702,
   2.5872105037,
   2.2992164857,
   2.2078386211,
   -0.7286736399
  ]
 },
 "B_conformer_rs1_205": {
  "omega": [
   2.9743095437,
   -2.9604474499,
   -3.1338973932,
   3.0372138302,
   -2.9084686707,
   -3.1385228135,
   -3.1215440883,
   -3.0013093251,
   3.0036441839,
   3.1259955634,
   2.9709230294,
   2.9914553685,
   3.1153941968,
   3.0718236835,
   3.1157895949,
   -3.0807016199,
   3.1160311677,
   -3.0338756622,
   -3.1401264831,
   3.1222482529,
   -3.0164994986,
   -3.007059842,
   -2.9896828942,
   -2.9201411465,
   3.05182511,
   -3.0595188228,
   -3.130579587,
   -3.1207562601,
   -3.0464829253,
   -3.0243854528,
   -3.0553296755,
   -3.0840866166,
   -3.0734760145,
   3.0134738229,
   -3.0178097789,
   -3.1169264887,
   -3.1407386867,
   3.056018949,
   -3.1300586389,
   3.1351071711,
   -3.0851078106,
   3.0575998987,
   -3.097066098,
   3.08727833,
   -2.9879152726,
   3.0669813643,
   -3.0152389776,
   3.1180449264,
   3.0964237827,
   -3.0527412559,
   2.9762152743,
   2.7624719693,
   -3.0578518706,
   3.1232493027,
   -3.0860349213,
   -3.1124673755,
   -3.1242865547,
   -3.1071254224,
   3.1177651956,
   -3.1397721552,
   3.1353694554,
   3.0037471598,
   3.1012090353,
   3.0246758102,
   -3.1287540247,
   -3.1015403017,
   -3.1214955638,
   3.11410807,
   -3.1144111442,
   -3.1065418179,
   2.6311734775,
   -3.061141135,
   -2.9654860571,
   3.0759710797,
   -3.0205562877,
   3.1065093512,
   2.9439651521,
   2.9649588572,
   -3.0021608959,
   3.1028500893,
   3.0301281378,
   -3.0647841052,
   3.0914455705,
   3.1063685751,
   3.1369345866,
   3.1361821322,
   3.1301201771,
   -2.9376602055,
   -3.1113981995,
   3.0559609337,
   3.1168136205,
   3.1079774611,
   3.1115491001,
   -3.0728177658,
   3.1091027259,
   -3.1175376409,
   -3.1363808626,
   -3.1183957584,
   -3.1295063701,
   3.1189227434,
   -3.0942209559,
   -3.1344022094,
   -3.1138392783,
   2.9132040735,
   3.02269914,
   3.0736264458,
   3.1285975983,
   -3.1018909673,
   -2.9875220144,
   -3.0601584426,
   3.0375103305,
   -3.1216745587,
   -2.9811918938,
   3.1215971476,
   3.0950601451,
   -3.0953881056,
   -3.127647117,
   -3.090340675,
   2.9783924006,
   -3.0879826246
  ],
  "phi": [
   1.6497048542,
   1.0555216441,
   1.2547751031,
   1.8630322746,
   1.4231393143,
   1.135611822,
   0.9813513958,
   2.8666690571,
   2.3363912235,
   1.3228484315,
   1.0315850092,
   1.3730953334,
   1.199686978,
   2.87824061,
   1.4120706663,
   1.314688249,
   0.9771509182,
   1.5730987371,
   -1.1021917164,
   2.2909785852,
   2.2286541295,
   1.5357495262,
   2.2797207244,
   1.488478613,
   0.9239195732,
   1.0387465687,
   0.9678042068,
   1.0294166377,
   1.1268029681,
   1.0626756319,
   1.8483787851,
   2.6118246061,
   1.4651221158,
   2.1614513344,
   2.0443775066,
   2.509700668,
   1.1248408538,
   1.5633162798,
   -1.6010019879,
   2.1382442019,
   1.052005653,
   1.1288721023,
   1.0957221856,
   1.3486209674,
   1.6947828134,
   1.0557104296,
   -1.6509991462,
   -1.3166480795,
   1.8246395131,
   1.6020837397,
   1.5601764343,
   1.507838827,
   0.9996114767,
   -1.4058003471,
   -1.0300900056,
   -0.9629119029,
   -1.1581469838,
   -1.1158506751,
   -1.2992360506,
   -1.8398471066,
   -1.0870500969,
   -1.6447670401,
   -1.848983046,
   -0.912426386,
   -1.1944641185,
   -1.0290757262,
   -0.9965026194,
   -1.2287043431,
   -1.2038426793,
   -1.1870726351,
   -2.1215375139,
   -2.3380130289,
   -1.8074867607,
   -2.0826847244,
   -1.0369039367,
   -2.2916919653,
   -1.7758946125,
   -1.0807709683,
   1.4438706791,
   -2.2409545312,
   -1.6219789967,
   -1.3485489415,
   -1.0213466233,
   1.4827041965,
   -1.1839427519,
   -1.0503250603,
   -1.0286081956,
   -1.2556404651,
   -1.5831938563,
   -1.3556013285,
   -2.0967376976,
   -2.2684031943,
   -2.0119064827,
   -1.8361835926,
   -1.2724950487,
   -1.6280816817,
   -1.2614502804,
   -1.22358566,
   -1.8228558364,
   -1.3919094277,
   -2.2588664531,
   -1.9815826072,
   -1.9772132855,
   -1.5597761053,
   -0.9940757481,
   -0.9796476766,
   -1.056302311,
   -1.2985863368,
   -2.2361575915,
   -0.9412413497,
   -1.6854879694,
   -0.9871222964,
   -1.6012740936,
   -1.1144218576,
   -1.0196522981,
   -1.1110773201,
   -1.0625103983,
   -1.1730448402,
   -1.0093146007,
   -1.2848436519
  ],
  "psi": [
   -0.3204242026,
   -2.0531238399,
   0.4517551967,
   -2.9093594439,
   -2.9721614958,
   -2.8820172767,
   0.5752386965,
   0.8480755624,
   -2.9061261525,
   -2.5865078343,
   -1.4831453957,
   0.6395263818,
   -1.1074248791,
   0.6864361199,
   -2.7988241214,
   -1.2703715221,
   -2.9350518802,
   -2.5270859135,
   0.1232518163,
   -0.7656035276,
   -2.866786924,
   -2.4114999658,
   -2.3106537941,
   -2.693962868,
   -2.7968709638,
   -2.1617336123,
   0.8262506,
   0.8743298446,
   0.8054866856,
   -2.7219176628,
   -2.6805465202,
   -2.3572765277,
   -1.9133354712,
   -2.4361851835,
   -2.5766978142,
   -2.6251606001,
   -2.26936665,
   -2.4125350519,
   2.776161536,
   -3.0694343332,
   0.3058054533,
   0.9806570365,
   0.6511194619,
   0.6452634915,
   0.5770376438,
   -2.1572999685,
   -2.4487727188,
   0.0647830861,
   -0.0373760242,
   -2.9321495797,
   -0.1013598533,
   -1.0543455369,
   0.4699233584,
   0.7864690966,
   2.9583831916,
   -0.737513294,
   -0.8507831836,
   -0.758925091,
   -0.7154170327,
   -0.2583200625,
   0.2411353291,
   2.4447604585,
   2.3367571069,
   2.5908144037,
   2.5926145781,
   2.8196123942,
   -0.6994652432,
   -0.7133788595,
   -0.6946391494,
   2.1868731068,
   3.0690288241,
   2.4345381873,
   2.6851836166,
   2.0293773524,
   1.5136063901,
   2.5043355649,
   -2.8948263859,
   2.7068679009,
   2.6057490786,
   -0.0083279563,
   -0.9676702765,
   -0.1483701844,
   2.5808230627,
   -0.5816332975,
   0.1686003579,
   -0.7426328365,
   -0.7069264457,
   -0.7874691292,
   2.1517770661,
   0.1874489325,
   2.8715430427,
   2.4444330018,
   2.2222824782,
   2.1482784604,
   2.2833691329,
   -0.1909532904,
   -0.0889899466,
   2.6299918537,
   2.0857412837,
   0.4875237338,
   1.2214934502,
   0.3692251439,
   -2.9091328342,
   2.7970243031,
   2.16081979,
   2.5975419595,
   -0.7725314831,
   -0.7258245458,
   -0.7132618849,
   -0.1090701072,
   -0.5232458693,
   0.3898740661,
   -0.5756147764,
   -0.1997325847,
   -0.7610240384,
   -0.857710872,
   -0.7303743041,
   -0.8474778398,
   -0.6652007855,
   -0.7585786747
  ]
 },
 "B_conformer_rs1_206": {
  "omega": [
   3.1377058362,
   3.0499250542,
   3.0684706622,
   -3.083727175,
   3.1318859081,
   -3.0040773609,
   -3.1189121587,
   3.1316300017,
   3.0548531613,
   -3.1013498908,
   2.8411705671,
   3.0859616137,
   -3.0725386683,
   3.1198701928,
   3.0633292613,
   3.0975798737,
   3.1089013208,
   -3.115551221,
   3.0716860034,
   3.0619567012,
   3.0345385778,
   3.0060466752,
   -3.0406660239,
   3.1113215373,
   2.9623694493,
   3.0293856757,
   3.0584648257,
   -3.1001221857,
   -3.1314529179,
   2.9583439524,
   2.9844823744,
   -3.0847402471,
   3.1192513564,
   3.1063239106,
   2.9999700815,
   2.9806508966,
   -3.0392007882,
   -3.1099258308,
   3.0947486183,
   3.0967877855,
   -3.1390637768,
   -3.0743031335,
   -3.0913116596,
   -3.1246182927,
   3.1034125224,
   3.1288233891,
   3.1067231369,
   -3.1368734845,
   -3.1235591893,
   2.9545982298,
   3.1008695681,
   2.9506250096,
   3.1099779689,
   3.0215300519,
   -3.0860349213,
   -3.1124673755,
   -3.1242865547,
   -3.1071254224,
   3.1179104045,
   3.1384300982,
   3.1208674661,
   -3.0665066021,
   3.0612049903,
   -3.1186548113,
   3.1189331139,
   3.1238531647,
   3.0498183323,
   3.0729270278,
   -3.1114601759,
   3.1202577577,
   -3.1387467164,
   3.0381574689,
   -3.1118005777,
   -3.0683283733,
   3.1255814949,
   -3.0530398323,
   2.8536758607,
   3.1166711081,
   -2.9825619023,
   3.1028500893,
   3.0292710419,
   -3.0865369818,
   3.0046333836,
   3.1270770087,
   3.1008461573,
   3.0929100365,
   3.0235328611,
   2.9416326,
   3.1134885528,
   -3.0800601048,
   3.0891226119,
   -3.1218967589,
   3.0857337007,
   -3.0664501053,
   2.8816594619,
   -3.1102356236,
   3.0262556009,
   3.0354749576,
   -3.0858832067,
   -3.0687497942,
   -2.9010915577,
   -3.01486475,
   3.041172692,
   3.1201445424,
   3.1133373026,
   3.076177164,
   -2.9284060198,
   3.1396751024,
   -3.127672651,
   3.1397718136,
   -3.138730809,
   3.0872304038,
   2.9690417964,
   3.1206848495,
   3.0961063947,
   -3.0963850726,
   -3.1274577236,
   3.0907336021,
   -2.9888162916,
   3.1031132071
  ],
  "phi": [
   -1.1422387999,
   -1.1507889707,
   -0.7853718435,
   -1.664224008,
   1.3903734053,
   -1.8176266998,
   -1.1658449893,
   -1.4862501102,
   -1.0826501841,
   -1.3774221817,
   -1.2573499954,
   -1.036705812,
   -2.099874219,
   -2.2887018497,
   -1.6635174011,
   -1.9831718035,
   -1.0711984303,
   -1.7621225981,
   -2.2870189697,
   -1.076668401,
   -1.0019422342,
   -2.3020181743,
   -1.6694706525,
   -2.288903079,
   -1.6262290244,
   -1.0362410918,
   -1.1022682916,
   -1.5956875979,
   -1.2186314616,
   -1.0244215056,
   -1.8043579205,
   -2.3438388043,
   -2.2008488348,
   -1.8718354589,
   -2.2049431867,
   -1.714959958,
   -1.0244311619,
   1.3161424851,
   -1.0795651454,
   -1.0585929025,
   -1.129554936,
   -1.1468569677,
   -1.1972650392,
   -1.8605579298,
   -1.3985609699,
   -1.2327772317,
   -1.3355884525,
   1.4762284221,
   -2.3845169572,
   -1.1582122304,
   -1.7042150232,
   -1.7729913599,
   -1.1337582742,
   -1.4058003471,
   -1.0300900056,
   -0.9629119029,
   -1.1581469838,
   -1.1158506751,
   -1.0318162857,
   -1.0223634931,
   -1.1142238644,
   -1.2350080488,
   -1.0810288982,
   -0.9004222102,
   -1.0755562977,
   -1.2143011138,
   -1.0170320603,
   -2.6129446776,
   -1.1006289676,
   -0.9445777876,
   -1.3084058314,
   1.0216057861,
   2.161424159,
   1.6175289195,
   1.3201353813,
   1.5849995353,
   1.2443435979,
   1.0235513833,
   1.4438706791,
   -2.2409545312,
   -2.1870837759,
   -1.2465207747,
   -1.0291663604,
   1.8706241116,
   -1.6259119849,
   -1.3655246383,
   -1.6371934409,
   -2.9021801575,
   -2.4696230456,
   -1.0887745276,
   -1.1059470225,
   -2.203374614,
   -1.66274162,
   -1.5600094359,
   -1.1792057548,
   -1.7803204458,
   -1.93564448,
   -0.8268828582,
   -2.1634802983,
   -1.4613565333,
   -1.8197663884,
   0.9384517245,
   -1.2682761447,
   -2.1104564151,
   -1.6630505198,
   -1.8168432648,
   -1.5959180173,
   -1.0293171419,
   -1.1870090417,
   1.0583324827,
   -1.7784253039,
   -1.4585999385,
   -2.5123052429,
   -1.1112950741,
   -1.0217912286,
   -1.1103395637,
   -1.0620513288,
   -1.1721987282,
   -1.8161505431,
   -1.3516602088
  ],
  "psi": [
   -0.8168000333,
   -0.4758795642,
   -0.6912852226,
   -0.5900810813,
   0.0551568379,
   0.2841740882,
   -0.0159111035,
   2.8118417344,
   2.2844995622,
   2.1246882326,
   2.6975033531,
   3.0213339145,
   -0.6198955149,
   2.861596253,
   2.3632941855,
   2.3871550076,
   1.7736208026,
   2.3568285907,
   -0.2780254353,
   3.099599664,
   2.6576720462,
   2.3633587682,
   2.0911685533,
   2.3543479593,
   2.9263213235,
   0.3997923816,
   2.7232099602,
   -0.3939583399,
   -0.1869672021,
   2.826274061,
   2.5014642024,
   2.7425117812,
   1.6816399533,
   2.7229424598,
   2.0463196245,
   2.5797502718,
   2.2696912201,
   2.5332248371,
   -0.5756367171,
   -0.5987100153,
   -0.6840167815,
   -0.8738307726,
   -0.6698008022,
   -0.6125829804,
   2.4129790068,
   2.7611144822,
   -0.0686155722,
   -0.16134367,
   0.1950369817,
   2.070158388,
   2.2732280434,
   -0.1797012079,
   2.1773386998,
   2.3226076804,
   2.9583831916,
   -0.737513294,
   -0.8507831836,
   -0.758925091,
   -0.7153312272,
   -0.826345447,
   -0.7542742592,
   -0.6953499932,
   -0.6908043571,
   -0.7581918336,
   2.1808650058,
   -0.469215564,
   -0.7146172747,
   -0.8428541546,
   2.662817189,
   2.4867998808,
   2.3371400328,
   -1.2544944644,
   0.553070166,
   -2.4209661536,
   -2.6393695574,
   -2.7523322908,
   -2.1884253029,
   0.7647723539,
   0.5727081159,
   -0.0083279563,
   -0.9668848236,
   2.3540641101,
   2.9419640484,
   -0.5261911198,
   0.201081911,
   2.2892370809,
   2.3636019069,
   -0.8975533819,
   2.9193847825,
   -2.5925117633,
   -0.3209647788,
   -0.356974419,
   2.2295178709,
   1.7664821048,
   0.0413133717,
   2.9709843021,
   1.9563382674,
   0.349992441,
   2.2631481688,
   0.6115123167,
   1.737613029,
   -0.6195691457,
   0.6227929524,
   2.7413830561,
   2.764180916,
   2.152385036,
   1.9091086809,
   2.2399324372,
   -0.4081961299,
   -0.1685774204,
   -1.995574483,
   0.4399649321,
   2.1852441615,
   2.5220924229,
   -0.7622638208,
   -0.855690914,
   -0.7314395383,
   -0.8489248195,
   2.6571248522,
   2.1001979881
  ]
 },
 "B_conformer_rs1_207": {
  "omega": [
   3.139035396,
   -3.0175667403,
   3.0650123137,
   -3.0916934871,
   2.9880257009,
   -3.1278408307,
   3.0865860563,
   -2.9156933825,
   2.9248349352,
   3.0568381832,
   2.9987085636,
   -3.1306097989,
   -3.0723270191,
   3.1197779626,
   3.0638728691,
   3.0977817616,
   3.1088710075,
   -2.9888064326,
   -2.9695200363,
   -3.0254590774,
   3.0472655077,
   -3.0985678888,
   -3.0475090849,
   -2.9875459599,
   3.0976017416,
   -3.0358569503,
   -3.061430149,
   -3.0417699579,
   -3.0184322328,
   3.1036601735,
   -3.0873843302,
   -3.0531090716,
   -2.9213672287,
   3.1054245147,
   -2.9539560914,
   2.8702705083,
   -3.0012013938,
   3.1339493799,
   -3.1271018938,
   -3.1369231736,
   3.1388685417,
   -3.1228302338,
   3.1415615936,
   3.1261760589,
   3.1190762254,
   3.1413300607,
   -3.0087506726,
   -2.925448868,
   -3.0258212355,
   3.138847007,
   -3.1406458526,
   3.1362285358,
   3.1173982247,
   3.0955328157,
   -3.0860349213,
   -3.1124673755,
   -3.1242865547,
   -3.1071254224,
   3.1179779795,
   3.091108861,
   3.1216241428,
   -2.9310454964,
   -3.057771966,
   -3.1055790529,
   -3.1170599288,
   -2.8760384787,
   3.1214846039,
   -3.112861644,
   -3.1188163985,
   3.1109336991,
   2.9623112328,
   -2.9720512119,
   3.0568423672,
   -3.0346016549,
   -3.10145001,
   -2.903761279,
   3.0128963252,
   -3.1212060037,
   -2.8919520177,
   3.1028500893,
   3.0296310167,
   -3.1372274722,
   3.1149609079,
   -3.1004459063,
   3.1209888123,
   3.1333534007,
   -3.111970761,
   3.0992116296,
   3.1097780983,
   3.0295209211,
   3.1039643479,
   -3.1220433178,
   3.0851281888,
   -3.0658230246,
   2.8819843713,
   3.1278595026,
   -3.1055908346,
   3.0955345455,
   -3.1385191753,
   -3.1102789357,
   -3.0369862568,
   -3.0462514478,
   3.108672564,
   -3.0813521692,
   -3.0775604285,
   3.0758041503,
   3.1101425525,
   3.1192823923,
   3.1225039939,
   3.1367925951,
   -3.1333445326,
   3.1260786007,
   -3.0406082876,
   -3.1080576365,
   -3.1235760754,
   3.1103165536,
   3.0793323811,
   -3.0951817418,
   -3.1344080566,
   3.0283670507
  ],
  "phi": [
   0.8894876644,
   -1.0809436472,
   -1.185457001,
   -1.3337173631,
   1.7841286724,
   -1.8449178734,
   1.7928235094,
   -2.4380216601,
   -2.4099819087,
   -1.0633297334,
   -0.6814122543,
   -1.5445573985,
   -2.0999762545,
   -2.2884963287,
   -1.6634295786,
   -1.9826903493,
   -1.0714905385,
   -2.2336417487,
   -2.6057577657,
   -1.2396998092,
   -1.0161585733,
   -0.9862757679,
   -1.7348979161,
   -1.8279194876,
   -1.0370570555,
   -0.920553663,
   -1.2499237968,
   -1.4799339829,
   -0.9179026536,
   -1.0505105146,
   -1.9508806743,
   1.0421112497,
   -1.2980738777,
   -2.04006019,
   -1.9715904112,
   -1.2170575244,
   -1.4433319117,
   1.0858995688,
   -1.6840630644,
   -1.8898291457,
   -2.9513395143,
   -1.4724710695,
   -2.701763403,
   -1.7891323833,
   -2.2535141298,
   -1.2984953071,
   0.9573388271,
   -1.5740732884,
   -1.8193583957,
   -2.5177940174,
   -2.0708036537,
   -2.0544606662,
   -1.5586910204,
   -1.4058003471,
   -1.0300900056,
   -0.9629119029,
   -1.1581469838,
   -1.1158506751,
   -1.4858609167,
   -1.2960567627,
   -2.7199593278,
   -1.9550413648,
   -1.234687215,
   -2.3634931139,
   -1.1326253506,
   -0.0273337893,
   0.996699837,
   1.2272627583,
   1.4148503093,
   1.2559385986,
   1.5493886958,
   2.534955194,
   2.6438281935,
   2.0525561596,
   1.3221754601,
   1.1758072312,
   1.0100796959,
   1.0698930698,
   1.4438706791,
   -2.2409545312,
   -2.0924710798,
   -2.8811289986,
   -1.0607350449,
   1.2769355776,
   -1.7202532764,
   -1.0263664986,
   -2.0991495121,
   -1.0306359369,
   -1.145167904,
   -1.1773060622,
   -1.0017089652,
   -2.2024896169,
   -1.6629339497,
   -1.5609863846,
   -1.1805893075,
   -1.2074089671,
   -1.6445704213,
   0.969905766,
   -1.3864325902,
   -1.0578584795,
   -1.2094706367,
   -1.922773247,
   -0.8419572191,
   -1.1788331585,
   -1.2147405132,
   -1.1431913492,
   -1.0649079322,
   -1.1306500935,
   -1.3610357034,
   -1.4765645635,
   -1.3959704206,
   -1.0666610342,
   -1.346574612,
   1.1229488288,
   -1.0647411731,
   -1.1351987104,
   -1.221358762,
   -1.6184314552,
   -1.2050854674,
   -1.2987162996
  ],
  "psi": [
   0.5509874765,
   -2.3706706496,
   -0.4147209651,
   -0.157078296,
   -0.1410925028,
   0.2035960728,
   0.1109100075,
   -2.8409023016,
   2.39458406,
   2.4638560272,
   2.533790798,
   2.2845266073,
   -0.266305482,
   2.8615673996,
   2.3626283791,
   2.3865794519,
   1.7740516051,
   2.3558002763,
   -0.6873948453,
   2.8396204316,
   -0.7368528105,
   -0.7983268238,
   -0.6454408762,
   -0.6710509552,
   -0.0988372371,
   2.3362427435,
   -0.6885985051,
   -0.3802433984,
   -0.3065926735,
   -0.7452587632,
   -0.5123948903,
   -0.2745062487,
   0.5541985955,
   2.3568405365,
   1.913980456,
   2.7396505718,
   2.6714741343,
   0.2935293222,
   0.6643160278,
   -0.0834112564,
   2.5036964342,
   1.7109119393,
   -0.6316872491,
   2.5953622026,
   -0.1491831787,
   2.5796453645,
   2.7869584714,
   0.7181790016,
   0.0916201519,
   -0.0569389114,
   2.6929020921,
   2.3399402753,
   2.2495889175,
   2.3751156536,
   2.9583831916,
   -0.737513294,
   -0.8507831836,
   -0.758925091,
   -0.7158960568,
   2.4211463651,
   -0.6624769448,
   2.7446707678,
   -0.8474263462,
   -0.9827980429,
   1.3500339322,
   -1.613324215,
   0.7013893138,
   0.7136106483,
   0.6945482749,
   -2.22981405,
   0.1875920942,
   -2.583311876,
   -2.7272096812,
   -2.7250004173,
   -2.5142567912,
   -2.6561965088,
   -2.1134014852,
   0.6353041427,
   0.5327248945,
   -0.0083279563,
   -0.967952223,
   0.0148549541,
   2.9517184843,
   -0.4196483931,
   0.3059383708,
   -0.1863439114,
   2.2466607194,
   2.0253720104,
   -0.7756821323,
   -0.5112906403,
   -0.7528419162,
   -0.8436250649,
   2.2306078171,
   1.7677467198,
   0.0424271583,
   2.970217278,
   -0.2749701721,
   2.2615767537,
   0.7593027553,
   1.6440678291,
   -0.716795522,
   -0.3759786227,
   0.063281792,
   -0.7848648569,
   -0.7580004629,
   -0.6288406601,
   -0.7324254135,
   -0.8288571275,
   -0.2770363924,
   2.2695180777,
   -2.8118946418,
   2.868165656,
   2.4364576109,
   -0.1364974124,
   0.5610887709,
   -0.8971690747,
   -0.6112672063,
   -0.5488396313,
   2.1691482789,
   -0.1872885487
  ]
 },
 "B_conformer_rs1_208": {
  "omega": [
   -3.1150346569,
   -3.0459334912,
   -3.029368826,
   -3.1408294924,
   -3.1142085419,
   2.501698722,
   -2.9139482337,
   -2.8353918675,
   3.1280513005,
   3.1364807746,
   -3.1312504929,
   3.1333035555,
   -3.0718574892,
   3.1186107096,
   3.0633721895,
   3.0978857024,
   3.108279516,
   -3.0709522163,
   3.1386895496,
   3.0801862199,
   -3.1127208948,
   3.1285212734,
   -3.1102945742,
   3.022596767,
   3.0846523795,
   3.0258455048,
   -3.1178705379,
   3.0806286552,
   3.0400744867,
   -0.0344162322,
   -2.8663150047,
   -3.1106304919,
   -3.0801378,
   2.9798168497,
   3.0260159977,
   2.8856329439,
   3.0299773713,
   -3.0934416015,
   3.061228283,
   -3.1159290664,
   3.1373382834,
   3.0781296031,
   3.1292258299,
   -3.1123945874,
   3.1389607528,
   3.1152990548,
   -3.138970726,
   -3.1407990932,
   -3.0638602618,
   3.0492519964,
   2.9892949147,
   -3.043525899,
   -3.0650108538,
   3.0584474862,
   -3.0860349213,
   -3.1124673755,
   -3.1242865547,
   -3.1071254224,
   3.118632063,
   3.1201946947,
   3.1122245295,
   3.1187556016,
   -3.1003854994,
   -2.8497398059,
   3.054488466,
   3.0682337489,
   -3.1122172191,
   -2.9664542515,
   -2.8898875959,
   3.1215915266,
   3.0749354081,
   3.0421017257,
   -2.9424683093,
   -3.104644109,
   3.0209501703,
   2.9677661015,
   -3.1204667575,
   3.0572717694,
   2.9474716286,
   3.1028500893,
   3.0307129361,
   3.1022613724,
   -3.1287157067,
   -3.0779464788,
   -3.0635128988,
   3.0901358332,
   3.1148127665,
   3.130208968,
   3.0924879016,
   3.077677323,
   3.1325366974,
   3.1045833772,
   3.107126375,
   -3.0386137235,
   -3.1365674368,
   3.0822335061,
   -3.0665440062,
   3.0937162112,
   -3.1008954759,
   3.1082818201,
   3.1284281673,
   -3.1283594345,
   2.7219561775,
   -3.0419296337,
   3.0586095891,
   3.0263153417,
   2.9596336211,
   -3.1253572456,
   -3.1342212624,
   -2.9173617409,
   -2.9794036501,
   -3.0551800421,
   3.081484608,
   3.1106233158,
   3.0460430623,
   3.031497339,
   3.0076015303,
   3.0752732376,
   -3.0752701277,
   3.0874351642
  ],
  "phi": [
   -2.6209140707,
   -1.5972137917,
   0.9308399278,
   -0.9979341341,
   2.3962714538,
   -3.112615785,
   1.6234929425,
   -2.6791106404,
   -1.2307041517,
   -1.0098713741,
   1.3812576284,
   -1.5819769608,
   -2.0997832003,
   -2.2886349546,
   -1.662642639,
   -1.9828686961,
   -1.0728793751,
   -1.5720949854,
   -1.3219373208,
   -1.6940207079,
   -2.1300207086,
   -2.7635807788,
   -2.6162042094,
   -2.1335514266,
   -1.3078708885,
   -0.9639378484,
   -1.1165672754,
   -1.1655762422,
   -1.3898116819,
   -1.2536743218,
   -2.6490988973,
   -2.2802331312,
   -1.6573136359,
   -2.2639588231,
   -2.0553902436,
   -1.0583335372,
   -1.0194201187,
   1.4675795091,
   1.5507482883,
   -1.0941428032,
   -1.1209753627,
   -0.9313777904,
   -0.9598838868,
   -1.1725076923,
   -1.1487764822,
   -0.9384853953,
   1.47431076,
   -1.3285066921,
   -1.4808297962,
   -1.2116049908,
   -2.0844357811,
   -1.8178659036,
   -1.6730252268,
   -1.4058003471,
   -1.0300900056,
   -0.9629119029,
   -1.1581469838,
   -1.1158506751,
   -1.1349814715,
   -1.5779748379,
   -1.0867796429,
   -1.7443283515,
   -1.4764923155,
   -2.3754401358,
   -1.1551495089,
   -1.1707155341,
   -0.9898310183,
   -2.0533860182,
   0.724181111,
   -0.9529160008,
   -1.0347688722,
   -1.4393236281,
   -1.0537938558,
   -1.6368252279,
   -1.107985684,
   -1.8204738313,
   -2.3769605832,
   -1.276125786,
   1.4438706791,
   -2.2409545312,
   2.648834706,
   1.3859047971,
   1.0258856953,
   -1.6490411148,
   1.0109315638,
   1.3651092414,
   1.9749078581,
   0.7937487282,
   2.4775964463,
   1.2177355277,
   2.2977228789,
   1.1398144864,
   1.2059042647,
   1.0973290228,
   1.0027131274,
   1.4839822243,
   1.2781789366,
   1.2014909858,
   1.2382324871,
   1.1740940168,
   1.4361922461,
   2.472838295,
   1.8957284202,
   1.072721152,
   1.2103980044,
   1.60114239,
   2.2451839726,
   1.4439576841,
   1.7752286424,
   -1.9799820592,
   1.1923734915,
   2.0086354966,
   1.08405377,
   1.0458655736,
   1.8522326649,
   1.099550264,
   1.3113877987,
   2.982229011,
   2.5740295516,
   2.3268362082
  ],
  "psi": [
   2.5062466677,
   2.641331463,
   -0.1424895137,
   0.6883383037,
   2.3081607282,
   2.3840708687,
   2.8629054041,
   -0.771167572,
   2.6627035451,
   2.5410183979,
   2.5925887478,
   -0.1973910832,
   3.1189920953,
   2.8599760966,
   2.3629403293,
   2.3870770367,
   1.7747082301,
   2.3573934937,
   0.3525694384,
   -0.3002448268,
   2.1917207662,
   2.70375992,
   2.8846789807,
   2.4933326288,
   2.0342424805,
   -0.728740817,
   -0.684239288,
   -0.5490854258,
   -0.6741466573,
   2.7398276537,
   2.7299918317,
   2.4356082571,
   1.9726398068,
   0.0897067119,
   2.3021394229,
   2.446384754,
   2.3913300387,
   2.418488926,
   0.0660117054,
   0.1855519504,
   -0.7903025105,
   -0.8253515846,
   -0.8439831857,
   -0.7570844191,
   -0.5927644791,
   2.2882539971,
   2.4511469396,
   -0.0594035081,
   2.8549147002,
   2.198165011,
   2.3458018572,
   1.9227993565,
   2.6717409042,
   2.1957994065,
   2.9583831916,
   -0.737513294,
   -0.8507831836,
   -0.758925091,
   -0.7157555779,
   -0.441675987,
   -0.1155809013,
   2.438534851,
   2.346755454,
   2.6788293267,
   1.4326606322,
   2.6190687971,
   2.9152317667,
   -0.5908407301,
   0.529101974,
   2.1800914163,
   2.3211897617,
   -0.3538104624,
   -0.1902633209,
   -0.4713976379,
   2.4779112067,
   2.4929040262,
   0.245545931,
   2.6933572469,
   2.5481559109,
   -0.0083279563,
   -0.9677202328,
   3.0911757529,
   -2.8439932189,
   0.6463838477,
   0.1079256496,
   -2.1984709084,
   -2.7593588155,
   -2.3664787992,
   -2.0118025636,
   -1.2192643882,
   -2.7830351832,
   -2.0913213551,
   0.7818795445,
   0.6377550984,
   0.8445744222,
   0.6324014877,
   0.5140313228,
   0.8430118186,
   0.7243291622,
   0.6074559513,
   0.7009802126,
   0.134815164,
   -1.2570766969,
   0.0330408284,
   0.773250594,
   0.7518069015,
   0.4476312258,
   -0.3290252285,
   0.3984254039,
   -0.3050920771,
   0.0997718932,
   -2.2178218662,
   -0.1916433401,
   0.7769890668,
   0.644991303,
   -0.1658911906,
   0.7556764095,
   0.6207445409,
   -2.8459766927,
   -2.4349055107
  ]
 },
 "B_conformer_rs1_209": {
  "omega": [
   3.1142582058,
   3.1157916801,
   -3.0891092553,
   -3.1388525724,
   3.0829703224,
   -3.0196541915,
   3.1380982143,
   -3.112979643,
   -3.1269003846,
   -3.0570907658,
   3.0880847122,
   -3.0612409287,
   3.1230439659,
   3.1284368982,
   -3.137425343,
   3.0677584876,
   3.1278576332,
   -3.0646121445,
   3.0788558677,
   -3.120341431,
   -3.1302114085,
   -3.1363312605,
   -3.1390267087,
   3.0952348684,
   3.0852780829,
   -3.0063603289,
   3.0312542248,
   2.9857232337,
   2.9921421081,
   3.0331216689,
   -3.0865961828,
   -3.0541135647,
   -2.9211106045,
   3.106255329,
   2.9926082736,
   3.1014186923,
   -3.1089469052,
   -2.9060641705,
   -3.1389564875,
   -3.1104775659,
   3.1335646617,
   2.9781942127,
   2.8506391123,
   3.0692402607,
   -3.0272269368,
   -3.1064796491,
   3.0982952625,
   -3.109048817,
   3.1156214146,
   3.0574703617,
   3.0800838548,
   -3.0090018688,
   -3.0586118429,
   2.9980981344,
   -3.0860349213,
   -3.1124673755,
   -3.1242865547,
   -3.1071254224,
   3.1188909855,
   -3.057010338,
   3.1117790236,
   3.0715991893,
   -3.131624523,
   -2.9371439109,
   -3.0979857223,
   -3.1005430456,
   -3.1160228467,
   3.1101987637,
   -3.1311431715,
   3.1396137062,
   -2.9964543866,
   3.0443223403,
   2.8988478153,
   3.0696848796,
   -3.0729161571,
   -2.9705822475,
   -3.0693201107,
   -3.0637921682,
   -3.0004968377,
   3.1028500893,
   3.0300637241,
   -3.1266917798,
   3.1404117388,
   3.0583830725,
   -3.1347039437,
   -3.1132529314,
   3.1064405957,
   3.1122180344,
   3.1391314478,
   3.0987939129,
   3.1284220176,
   3.1329952905,
   -3.116057485,
   -3.128588489,
   -3.1169396187,
   3.0136779485,
   3.1282900884,
   3.12370791,
   -3.0564346772,
   3.0219612538,
   -3.0201072262,
   3.0730526574,
   -3.0802979269,
   3.0662345063,
   -3.0973027471,
   3.1214149608,
   3.0993166987,
   -3.1130038589,
   3.0993237351,
   -3.1215063394,
   3.1271736585,
   3.1293622604,
   3.1261261334,
   -3.1357277701,
   3.1412955642,
   -3.1150882397,
   -2.9813748184,
   3.1313815279,
   3.0777379457,
   -3.1269864052
  ],
  "phi": [
   -1.1452110075,
   -1.1237882138,
   -1.2717120415,
   -1.1658280497,
   1.4585644457,
   -1.0615195296,
   -1.0960740491,
   -1.7612624861,
   -1.8713779641,
   -1.2835918634,
   -0.9970557729,
   -1.2629317458,
   -1.1242425631,
   -1.1101170204,
   -1.0787037462,
   -1.0657881968,
   -1.044238662,
   -2.2539693421,
   -1.3902397726,
   -1.0725273313,
   -1.1961607408,
   -1.0326986381,
   -1.2493589805,
   -2.6922483476,
   -1.5513540742,
   -1.0260361039,
   0.96656402,
   -1.3720493319,
   -1.9062668273,
   -0.8087071679,
   -1.95170747,
   1.044437165,
   -1.2978552704,
   -2.0400410516,
   -2.4249376883,
   -2.3468066404,
   -1.3607231814,
   -0.7145945808,
   -1.3964295132,
   -2.2311315332,
   -2.6169526092,
   -1.8104449206,
   -1.5143969696,
   -0.9022661414,
   -2.4194692934,
   -1.2925269329,
   1.3546853153,
   -1.0131038699,
   -2.4981664659,
   -2.7065013456,
   -1.5145746347,
   -2.1901508701,
   -1.5423812717,
   -1.4058003471,
   -1.0300900056,
   -0.9629119029,
   -1.1581469838,
   -1.1158506751,
   2.125246882,
   1.6839971493,
   0.8717118794,
   2.8496236398,
   1.371716417,
   2.4522430571,
   1.264494596,
   1.1592050072,
   1.0833976609,
   1.1220563397,
   1.6311245742,
   1.1429656012,
   0.9933964585,
   2.0350006418,
   1.2586237177,
   1.2250953147,
   1.6303198115,
   -1.4636250713,
   -2.2673183188,
   -1.1028649644,
   1.4438706791,
   -2.2409545312,
   -1.2416657385,
   -2.4141119068,
   -1.3700696637,
   2.6651970233,
   -2.0841952612,
   -2.0351889963,
   -1.8575294065,
   -1.000204453,
   -1.0900112252,
   -1.0434723943,
   -1.6046572157,
   -2.3675443384,
   -1.1136112691,
   -1.1443404219,
   -1.1687243236,
   -1.049989991,
   -1.1355143758,
   -1.0712500338,
   -1.2486172882,
   -1.022844048,
   -1.1991646358,
   -2.415564062,
   -1.171532285,
   -0.9950514064,
   -1.5872700475,
   1.1312484677,
   -1.073076894,
   -1.0549451827,
   -1.1664161712,
   -1.1215513649,
   -1.0594058349,
   -1.6111036483,
   -1.5345477742,
   -1.8527260548,
   -1.7315462924,
   -2.088206338,
   -2.8076475756,
   -1.5984794973,
   -2.0264903336,
   -1.7671727662
  ],
  "psi": [
   -0.7328023976,
   -0.7240010888,
   -0.5996879294,
   -0.2992141133,
   2.4024703767,
   -1.8514055906,
   -0.6805952764,
   -0.6343835986,
   1.923922652,
   2.0868433655,
   2.9129929914,
   -0.7606643136,
   -0.8747196107,
   -0.6691705763,
   -0.8534237614,
   -0.7045295157,
   2.1659592397,
   2.4362482126,
   2.6158058191,
   2.341655277,
   -0.7571707322,
   -0.7239088421,
   -0.7300412815,
   -0.6901547823,
   2.9144016125,
   2.2248614761,
   -0.5428890825,
   0.6757598549,
   -0.3660738455,
   2.9501401789,
   2.3177246103,
   -0.2753589507,
   0.5545310055,
   2.3556110959,
   1.9152452799,
   2.4624915381,
   2.2270536936,
   -2.463291906,
   -0.6433985482,
   2.2230212079,
   -0.2167104034,
   2.9430470968,
   2.3056971583,
   3.0417045373,
   2.1992404567,
   2.1937995586,
   2.7516488628,
   0.0726755586,
   2.4198565488,
   2.7303981345,
   2.5213554598,
   2.1698125225,
   2.0109483955,
   2.3577558459,
   2.9583831916,
   -0.737513294,
   -0.8507831836,
   -0.758925091,
   -0.7186250068,
   -2.8555682705,
   -2.7266716649,
   0.8525130424,
   -2.5329635663,
   -2.7335564425,
   -2.5028403955,
   0.3033587387,
   0.7596279519,
   0.7760038674,
   0.7061712914,
   -2.2375832863,
   -2.6700421344,
   -2.3797135544,
   0.2200753489,
   0.7859254202,
   -2.6631872653,
   -3.0740828557,
   1.4388020502,
   2.8004139463,
   -0.5009777096,
   -0.0083279563,
   -0.9685625765,
   2.2359151183,
   2.0297329191,
   -0.2912833677,
   2.8750186522,
   2.3419765729,
   2.5725985327,
   -3.1128538245,
   -0.8559077429,
   -0.7619122265,
   -0.8216110247,
   2.1731241277,
   2.6966669897,
   -0.799789685,
   -0.7503298559,
   -0.5939422597,
   -0.6748631262,
   -0.7422116898,
   -0.8085054025,
   -0.6036010591,
   -0.9142413921,
   2.4530505695,
   0.6201269613,
   -0.6004188701,
   -0.5520613142,
   0.1482804037,
   0.6553030415,
   -0.6908561802,
   -0.7736092912,
   -0.7868911598,
   -0.7984862098,
   -0.704225442,
   0.0597236789,
   2.2607071281,
   1.9123891974,
   -0.2459723976,
   2.7739270594,
   2.6301490648,
   2.5357829623,
   2.099528182
  ]
 },
 "B_conformer_rs1_21": {
  "omega": [
   3.0820926797,
   3.0511364733,
   3.1351793262,
   3.0822224129,
   3.1253073467,
   3.1069177331,
   -3.0708906686,
   3.0774129028,
   3.1385848023,
   -3.141074504,
   -3.128995224,
   -2.9128738628,
   3.1299888484,
   -3.1180946963,
   -3.1364806474,
   3.0899447885,
   3.1354912542,
   3.078899454,
   -2.9562054047,
   -3.1193134505,
   3.1107842509,
   3.0330499094,
   -3.0473161605,
   3.0835756352,
   3.1364278969,
   -3.089126439,
   -3.1124034843,
   3.131950438,
   -3.0473937776,
   3.1165422572,
   3.1018800595,
   -3.1234623851,
   3.0446127498,
   -3.1357232836,
   3.1077300561,
   -3.1058482734,
   -3.1208210747,
   3.0501219723,
   3.0081372066,
   -3.1094988794,
   -2.9971716115,
   3.1305262659,
   -3.0437037318,
   3.0321497034,
   -3.0102835224,
   -3.1002763194,
   -3.1305474591,
   3.0015884527,
   -3.0992886691,
   3.0694594136,
   3.0014045093,
   -3.0241938823,
   -3.0719585933,
   -3.0816644919,
   -3.0860349213,
   -3.1124673755,
   -3.1242865547,
   -3.1071254224,
   3.1184119998,
   3.0954524444,
   -3.0120097919,
   3.1277910505,
   -3.0854566681,
   3.1142214804,
   3.1054886075,
   -2.8694927311,
   3.1315229009,
   2.901142843,
   3.1021875939,
   -3.1071145895,
   2.7126639054,
   3.1365015088,
   -3.047428408,
   3.0649069443,
   3.0971629419,
   3.0350731716,
   2.9519994548,
   -3.0960000554,
   -3.1370646679,
   3.1028500893,
   3.0302094741,
   3.045259533,
   -3.1171626527,
   3.0540538752,
   3.1231335462,
   3.0018852643,
   3.0216445622,
   3.0718648813,
   -3.0590938394,
   3.0458808867,
   3.1125949606,
   3.1298727391,
   3.1123590353,
   -3.1083624801,
   3.1051613288,
   -3.0934590137,
   3.091073392,
   -3.11497133,
   -3.084104464,
   3.036224506,
   -3.0366040115,
   -3.0448816317,
   3.1089320239,
   -2.9483549028,
   3.1409346178,
   -3.1217656173,
   3.1312700652,
   -3.1120912599,
   3.1040486786,
   -3.1380129337,
   3.1355219892,
   -3.1099438487,
   3.1412434064,
   -3.1368681393,
   2.9294400783,
   3.0867435679,
   3.1041885606,
   2.7391830571,
   -3.0779125804,
   3.0384712976
  ],
  "phi": [
   -2.3329040936,
   -1.0600524748,
   -1.8674276726,
   -1.0231925953,
   2.5981800433,
   -1.6469317855,
   1.4586160002,
   -1.0049575031,
   -2.3715884251,
   -0.8765279494,
   -1.0849833828,
   -2.4953781418,
   -1.8370960646,
   -2.7893465066,
   -1.3825937122,
   -1.2813268756,
   -0.9524073271,
   -2.2454744384,
   -1.4624444598,
   -1.0786863198,
   -1.6733163688,
   -1.016732514,
   -2.1556089747,
   -2.3518419093,
   -2.2198066154,
   -1.0777003281,
   -1.1144792897,
   -1.4810870543,
   -0.8329202347,
   -1.042159915,
   -1.638677259,
   -2.7649589068,
   -1.2340247893,
   -2.3514801251,
   -2.2043264197,
   -1.3531088632,
   -0.8962342262,
   -1.8522200034,
   2.0035532965,
   -2.1425773194,
   -1.1193654051,
   0.9145388357,
   -1.5711953026,
   -1.9769616939,
   -1.6670000304,
   -1.0929318268,
   -1.783097533,
   1.510657238,
   -2.1651438047,
   -1.2625067039,
   -2.0840499434,
   -1.8561450384,
   -1.661398913,
   -1.4058003471,
   -1.0300900056,
   -0.9629119029,
   -1.1581469838,
   -1.1158506751,
   -1.0899141895,
   -1.1620926045,
   -1.2317986287,
   -1.5384871144,
   -1.7616007526,
   -1.3124514916,
   -1.3082286361,
   -1.2731742466,
   -1.9878788957,
   -1.3392823392,
   -2.0149209776,
   -1.4346294431,
   -2.9597302272,
   -1.7595999827,
   0.9809502424,
   -1.9524703167,
   -1.1553252381,
   -1.3510801568,
   -1.6784018231,
   -0.8855979484,
   1.4438706791,
   -2.2409545312,
   -1.6854149529,
   -1.0813035913,
   -0.9806859675,
   -2.5762941238,
   -1.7338959789,
   -1.5282984197,
   -1.8938215324,
   -1.0730486616,
   -1.2995060568,
   -1.0862094067,
   -1.7574526004,
   -2.144511865,
   -1.4641952251,
   -1.1779341911,
   -1.1387773394,
   -2.1271105342,
   -2.3153763783,
   -1.8892938204,
   0.8005564806,
   -0.9243542333,
   -1.2082368367,
   -1.9230402575,
   -0.8430968865,
   -2.1573479216,
   -1.020457567,
   -1.1972611055,
   -1.494805663,
   -1.0301592645,
   -1.0683087768,
   -1.1169255666,
   0.8113877024,
   -1.1955475078,
   -1.4047878569,
   -1.1215785198,
   -2.7545105226,
   -2.1756372189,
   -2.4314485513,
   -1.2913895027,
   -2.2608669726,
   -2.7964655332
  ],
  "psi": [
   2.2410643533,
   2.5017433263,
   -0.4075550044,
   2.2121709775,
   -0.7481386297,
   -2.7987748936,
   -0.3021578411,
   -0.0513099968,
   2.3389441013,
   1.4886753569,
   -0.7246315174,
   -0.6255724832,
   2.2977775253,
   2.4486876134,
   2.7720531875,
   1.3183754134,
   2.9092447933,
   2.5039366617,
   0.2213195368,
   1.5937393131,
   -0.7547200211,
   2.4018121946,
   2.4964500824,
   2.3449009063,
   2.2711689209,
   -2.9406509482,
   -0.7131860956,
   -0.8686001153,
   -0.2324082248,
   -0.8116480598,
   -0.358302566,
   0.0185622883,
   2.6676950725,
   2.40799217,
   3.1004187088,
   1.7485707861,
   2.7065605363,
   -0.7344997757,
   -0.4199867997,
   -0.6053948135,
   0.2774090299,
   -0.8218914712,
   0.9166442931,
   2.2694147389,
   0.0349907254,
   1.986827162,
   2.6170033444,
   -3.0368290884,
   0.1616227722,
   0.2562440362,
   2.3236557521,
   1.9573408197,
   2.6523122536,
   2.2053660742,
   2.9583831916,
   -0.737513294,
   -0.8507831836,
   -0.758925091,
   -0.7161585356,
   -0.6630166155,
   -0.8771175691,
   -0.5379154839,
   -0.0664310285,
   0.0394245243,
   2.3086746712,
   -0.2727210974,
   -0.3172978268,
   0.2669495775,
   2.4089399636,
   2.4407017259,
   -0.0692365108,
   2.7506902115,
   0.1851419696,
   0.7062820374,
   2.6558241138,
   2.6004525493,
   2.1254182823,
   1.9570126342,
   2.1937137136,
   -0.0083279563,
   -0.9677812834,
   1.4883519376,
   2.6326636401,
   2.167632674,
   -2.461279019,
   2.1661285767,
   2.2412572194,
   2.0240547526,
   -0.906146018,
   -0.2398584066,
   -0.2617603071,
   0.0924965105,
   2.1867164045,
   1.7918072493,
   -0.2564069938,
   -0.4561399328,
   -0.3823270965,
   2.1055715426,
   2.9931155813,
   0.9311681582,
   -0.8910624788,
   -0.3770093779,
   0.0630449351,
   -0.7836954038,
   1.9687865986,
   -0.365358008,
   -0.4452177236,
   -0.1725497866,
   -0.696417831,
   -0.8196183395,
   -0.747918787,
   -2.2588248903,
   -0.1919903265,
   -0.2556408187,
   2.5162977411,
   2.7786813999,
   2.4037773127,
   2.4317586115,
   2.2852360072,
   2.1441360083
  ]
 },
 "B_conformer_rs1_210": {
  "omega": [
   2.9773897138,
   3.0420626582,
   -3.0485415169,
   -3.1404142099,
   3.1388710385,
   3.1264876212,
   -3.1106443022,
   3.1385143373,
   -3.1246420659,
   -3.126748979,
   2.95938811,
   -3.0851378077,
   -3.0066839321,
   3.1413339233,
   -3.088899432,
   2.8929501695,
   -3.0841370928,
   -3.0595864893,
   -2.9669851127,
   2.7359360554,
   -3.077756216,
   2.8230643915,
   2.9250529077,
   3.0605938303,
   3.1392256437,
   3.1304317387,
   -3.1394149601,
   3.1328671581,
   3.0056600361,
   3.127407574,
   3.1038954755,
   3.1064573285,
   -3.1274590326,
   3.0889894271,
   2.9257013423,
   2.9523902704,
   -3.0197324421,
   -3.086567793,
   3.0754648022,
   -3.0242017439,
   2.9970981131,
   -3.1200728004,
   2.9227845341,
   3.1043870371,
   3.0001483517,
   -3.074448754,
   -3.0892738486,
   3.099864865,
   -3.1044163679,
   3.0656129964,
   -3.1268150601,
   -3.1122503923,
   -3.0982891292,
   -2.9993972425,
   -3.0860349213,
   -3.1124673755,
   -3.1242865547,
   -3.1071254224,
   3.1180728351,
   3.1206997099,
   3.1131400537,
   3.118352754,
   3.1220460862,
   -3.1289825466,
   3.1197313538,
   3.0884209259,
   -3.1213742301,
   -3.0994818989,
   3.0643439176,
   -3.1040231928,
   3.0720234733,
   3.0422988691,
   -3.1327322663,
   -3.1149724644,
   3.1272030684,
   3.1324322331,
   3.0868968238,
   -3.1329691167,
   3.10608511,
   3.1028500893,
   3.0305680019,
   3.1348746794,
   3.1409373134,
   3.0994443845,
   3.1304198198,
   3.1250388651,
   3.1172385166,
   3.0699815852,
   3.0571732829,
   2.9507332075,
   2.9849009979,
   -3.0036664531,
   3.0764818622,
   3.1121728577,
   3.1273072891,
   3.1313826533,
   3.1367929621,
   3.1349846453,
   3.1150051054,
   -3.1263323147,
   -3.081731476,
   -3.117948163,
   3.1123981806,
   -3.1328149405,
   -3.1302746613,
   -3.0642173704,
   -2.8778221746,
   2.9384536668,
   -3.1367191848,
   2.9866230945,
   -2.994169829,
   3.1298119487,
   2.975040636,
   3.0370174529,
   3.1409645281,
   3.1285341128,
   -3.0546003016,
   3.1287141743,
   3.0888611716,
   -3.0699428638
  ],
  "phi": [
   -2.0433244069,
   -2.190264518,
   -1.5649974117,
   -1.2155059836,
   2.9727000809,
   -2.8428866169,
   -1.42650522,
   -1.684365059,
   0.8251722639,
   -1.0559632298,
   -1.6973225902,
   -1.1127437468,
   -2.3023240802,
   -2.2496150069,
   -2.8070229442,
   -1.8811541169,
   -1.1662178337,
   -1.2671434394,
   -1.5172503484,
   -1.4956272956,
   -2.2915978465,
   -1.2871817227,
   -1.4128389502,
   -0.9400174685,
   -1.1406445127,
   -1.1292987714,
   -1.1093157768,
   -1.7172390671,
   -1.0959468447,
   -0.9941405974,
   -1.5753010819,
   -1.9619643833,
   -2.1017197398,
   -2.3040449358,
   -1.8500286837,
   -1.7478168869,
   -1.1207686652,
   -1.5520977432,
   1.5720937736,
   -2.3731920667,
   -1.8407948456,
   -2.0830315441,
   -1.6722193157,
   -1.8945523167,
   -2.2462994319,
   -1.1128287575,
   2.434625251,
   1.5866111878,
   -2.2680397388,
   -1.1236636258,
   -0.9809926419,
   -1.2562139154,
   -0.9980628827,
   -1.4058003471,
   -1.0300900056,
   -0.9629119029,
   -1.1581469838,
   -1.1158506751,
   -1.1332957773,
   -1.5766482639,
   -1.0860204717,
   -1.7450521811,
   -1.1499237839,
   -2.7977903255,
   -1.169752073,
   -1.6400918643,
   -1.1537246021,
   -1.5166419142,
   -1.3557136841,
   -1.1717034592,
   -1.1187668383,
   1.4716583051,
   -1.4016429187,
   -1.5910309764,
   -1.2614060387,
   -1.8164783515,
   -1.5039092133,
   -0.9046936492,
   1.4438706791,
   -2.2409545312,
   -1.2605616716,
   -1.4021297207,
   -1.1291919105,
   1.8568870356,
   -2.1596255688,
   -1.7339122369,
   -1.59277623,
   -1.2591634053,
   -1.5959438872,
   -1.126720881,
   -1.0528415177,
   -0.9967631828,
   -0.8722951887,
   -1.1419194636,
   -1.1408808581,
   -1.112757023,
   -1.1188944226,
   -1.2332827798,
   -1.0797144124,
   -1.1819976165,
   -1.4941467955,
   0.9121119443,
   -1.4609037998,
   -1.9967906949,
   -1.0721916128,
   -2.3465608918,
   -1.6236980334,
   -1.1761271411,
   -2.3402552884,
   -1.3244054862,
   -1.609075693,
   -1.7222795612,
   -2.4079338769,
   -1.8120283124,
   -1.9025962387,
   -1.4369654001,
   -1.3463318897,
   -1.6971698051,
   -1.8889356505,
   -1.5378232576
  ],
  "psi": [
   2.5338224314,
   2.5005887359,
   2.2151188034,
   -0.185659476,
   2.4536002891,
   3.0953751614,
   2.7738193087,
   3.0583286955,
   2.0870724245,
   0.8600255169,
   2.4268274188,
   -2.8450702109,
   -0.5967695139,
   -0.0285747942,
   2.7042283472,
   2.9240221738,
   2.2340211045,
   2.6453795838,
   2.5779900145,
   2.9608102911,
   2.3805199757,
   2.1059560659,
   1.9888387721,
   1.554543857,
   -0.771624376,
   -0.6834132648,
   -0.7884149925,
   -0.3659822889,
   -0.020976487,
   2.9075533303,
   2.3335722104,
   2.3283790566,
   2.6317413162,
   2.146126116,
   2.6671044138,
   2.4608040577,
   2.1228665638,
   -0.7545168221,
   -3.0736957503,
   0.0426470157,
   2.4405975495,
   2.2682067673,
   2.5549422694,
   2.3532038219,
   0.2873052838,
   2.6191851163,
   -0.3446637631,
   0.0571723612,
   3.0031002503,
   2.8609938849,
   -0.7441146662,
   -0.7950103253,
   -0.8363865876,
   -0.7323891202,
   2.9583831916,
   -0.737513294,
   -0.8507831836,
   -0.758925091,
   -0.7158721601,
   -0.4434038712,
   -0.1169708511,
   2.4384652217,
   2.347138144,
   2.6494203977,
   2.8053340279,
   2.6511461277,
   2.1236802802,
   -0.5979226924,
   -0.066814968,
   2.1167523022,
   2.7674373981,
   -2.4696372032,
   2.2171961507,
   2.0695102427,
   2.5554829281,
   2.792848145,
   2.2042678326,
   1.9106885414,
   2.4119292297,
   -0.0083279563,
   -0.9676090869,
   2.3016767094,
   2.4148572659,
   2.6720348179,
   1.601681184,
   2.2374576303,
   2.0405384008,
   2.105253678,
   -0.2099263572,
   0.0080118256,
   2.2051755457,
   2.6284958485,
   -0.6114189865,
   -0.4319105155,
   -0.7571409968,
   -0.6511006291,
   -0.8474304324,
   -0.5607360386,
   -0.658144405,
   -0.801577865,
   -0.6630307043,
   -0.0133563447,
   0.6236625772,
   2.6102472309,
   0.4551413034,
   -0.6252652874,
   0.270064957,
   2.3299809973,
   2.786190404,
   2.6097421021,
   -2.7163878047,
   0.3734548724,
   2.4923163735,
   2.182032839,
   2.4054751365,
   1.9206330418,
   -0.530321885,
   2.7682811257,
   -0.0271474638,
   -0.8230781288
  ]
 },
 "B_conformer_rs1_211": {
  "omega": [
   -3.0139129323,
   -3.0666542547,
   3.0251651552,
   -3.0296142919,
   3.0887817932,
   3.062550336,
   -2.9087239228,
   2.9993225622,
   -3.098244741,
   0.2356378475,
   -3.1044829937,
   3.0947526169,
   3.0734994545,
   -3.1190861403,
   -3.0640808992,
   -3.0982567572,
   -3.1085841538,
   3.1270774252,
   -3.1137330918,
   -3.0232392804,
   -3.1040839486,
   -3.0235923681,
   -3.0942274112,
   -2.8324308826,
   3.1036472322,
   -3.1317029291,
   -3.1294622984,
   3.1307997876,
   3.1278166429,
   -3.1380968673,
   3.0591440535,
   -3.027130891,
   3.0439927503,
   -3.0361472546,
   3.0551158196,
   3.0472019977,
   3.140445739,
   3.0774448035,
   3.1201469791,
   3.064357882,
   -3.0177548299,
   -3.1138404082,
   -3.1404427034,
   -3.1265000923,
   -3.1196944501,
   -3.1401899378,
   -3.1005898289,
   -3.1035908798,
   -3.1340494361,
   3.1370076696,
   -3.1199501916,
   -3.1318469585,
   -3.1029132304,
   -3.1317550275,
   -3.0860349213,
   -3.1124673755,
   -3.1242865547,
   -3.1071254224,
   3.1186316261,
   -3.1375265593,
   -3.0685638914,
   -3.0771955732,
   -2.8748022044,
   -3.0349730151,
   3.0738362774,
   -2.849835645,
   3.0735185517,
   2.8726016412,
   3.0013343796,
   2.9941666462,
   -3.141280274,
   3.0949798117,
   -3.0539225868,
   -3.04241794,
   3.0450585739,
   3.0351594998,
   2.951798423,
   -3.0964266783,
   -3.1363539567,
   3.1028500893,
   3.0308087566,
   -3.1287514428,
   -3.1378241324,
   -3.1154883571,
   -3.1370380334,
   3.1154443174,
   -3.0340141001,
   3.1127334435,
   -3.1345461774,
   -3.1322620469,
   -3.0986891845,
   -3.137892969,
   -3.1085316798,
   -3.1340326749,
   2.7610648813,
   -3.0269267583,
   3.1296097387,
   -3.1402683715,
   3.1136961801,
   3.0673340114,
   3.09029112,
   3.1220447531,
   -3.1109563339,
   3.0943728353,
   -3.133451585,
   -3.0219258152,
   -3.1394371247,
   -3.1131095225,
   -3.0770977946,
   -3.1017957577,
   3.0513624488,
   -3.1127918826,
   3.033778718,
   3.1093187421,
   3.0564459178,
   -3.0760639602,
   2.9859922241,
   -3.1246548872,
   3.1272501111,
   3.1296589109
  ],
  "phi": [
   2.0993554264,
   2.2751674114,
   1.2755571276,
   1.430637721,
   -1.6473655376,
   1.2826175457,
   -1.8066166292,
   1.7008471977,
   2.4033511656,
   1.1718992923,
   1.2235235403,
   2.2783433263,
   2.0999687067,
   2.2896557174,
   1.6619590736,
   1.9836970217,
   1.0720975292,
   1.4542293937,
   0.8970658373,
   1.1069201404,
   1.8835417214,
   1.91572408,
   2.0738175992,
   2.301641584,
   0.9723338356,
   1.1104031912,
   1.0494272586,
   1.2236396376,
   1.4091770463,
   0.9233483079,
   1.399507333,
   1.7592349757,
   2.1662446392,
   1.1641210198,
   2.4825436403,
   1.2217781584,
   0.9305083731,
   -1.3588301223,
   2.3334344455,
   2.2150615715,
   1.9599936152,
   1.8220583398,
   2.7011808766,
   1.7885104619,
   2.2513992919,
   1.2977139937,
   1.0487626837,
   1.3050218047,
   1.0573777772,
   1.1198470328,
   1.0380511678,
   1.0630449482,
   0.9955681421,
   -1.4058003471,
   -1.0300900056,
   -0.9629119029,
   -1.1581469838,
   -1.1158506751,
   -1.78238143,
   -2.5949063536,
   -1.0898747659,
   -1.1799360878,
   -2.737999137,
   -2.8094993877,
   -1.3835820967,
   1.7494894801,
   -1.7851248674,
   -1.2277864572,
   -2.3017650349,
   -0.9647746083,
   -1.1815543767,
   -2.802747006,
   -2.0283858774,
   -2.4956411345,
   -1.1306699907,
   -1.3515484187,
   -1.6765018523,
   -0.8859341579,
   1.4438706791,
   -2.2409545312,
   2.7783604901,
   1.4885223365,
   1.0545849942,
   1.0514955173,
   0.8217328392,
   1.2164828036,
   1.9205173658,
   1.5935000271,
   2.4762192231,
   1.6669800796,
   2.2297780872,
   1.1829727114,
   1.2187209233,
   1.245992734,
   1.521112737,
   1.0253856812,
   1.0467235898,
   1.0183685764,
   1.2637170054,
   1.3976367318,
   1.2523103634,
   1.0283763801,
   1.1306715837,
   2.6667292116,
   1.1868308362,
   1.274383334,
   2.1565350693,
   1.4980417441,
   2.2515086068,
   1.2666778931,
   1.277523284,
   1.5864357357,
   1.1034399357,
   1.0995970829,
   1.8864427664,
   2.0578864766,
   1.1138024683,
   1.235409103,
   1.1193995516,
   1.1392606235
  ],
  "psi": [
   -2.5573729992,
   -2.4810276192,
   -2.3075936817,
   0.3102764632,
   0.1962206381,
   -0.1838447742,
   -2.6308783122,
   0.0078556286,
   -2.9507862896,
   -1.8768877247,
   -2.8165505885,
   0.1408070105,
   0.5935916556,
   -2.8612023246,
   -2.3615938342,
   -2.3875680451,
   -1.7743905682,
   -2.3583013132,
   -2.3917847303,
   -2.2957739499,
   -2.5169255439,
   -2.6383923267,
   -2.8193524678,
   -2.5739332791,
   -2.7326037257,
   0.6668060475,
   0.8014795079,
   0.7032832658,
   0.6816483948,
   -2.5164206649,
   0.6557275897,
   -2.9219996894,
   -2.4192632892,
   -2.5669223802,
   -2.5340959388,
   3.0041144094,
   -2.6944605481,
   0.7889427527,
   -0.0626853761,
   2.521040143,
   -2.3658202642,
   -2.1919217238,
   -2.0244932028,
   -2.5960437908,
   0.1504960689,
   -2.5786582685,
   -2.7885641044,
   0.5571821408,
   0.6469142737,
   0.7285119506,
   0.7568329816,
   0.7663106164,
   0.8374438031,
   0.782605779,
   2.9583831916,
   -0.737513294,
   -0.8507831836,
   -0.758925091,
   -0.7149020047,
   2.6202163883,
   1.7515639277,
   -0.6474772199,
   -0.4412712628,
   -2.9412712453,
   2.5843404845,
   0.9387776467,
   2.7985256144,
   2.6615671427,
   2.5677643405,
   2.7542770916,
   -0.6897431465,
   2.6220470029,
   2.6494499525,
   0.9641685045,
   2.6738297413,
   2.4511354992,
   2.1252526346,
   1.956462066,
   2.1951524996,
   -0.0083279563,
   -0.9673276039,
   -3.0663846528,
   -2.599223789,
   0.4023381663,
   0.796556934,
   0.9896819069,
   0.5481595736,
   -1.5216356167,
   -2.1266798042,
   -2.1658593328,
   -0.116735562,
   -2.1832476085,
   0.4498479644,
   0.6407987926,
   0.7819824782,
   0.1834661526,
   0.8154533325,
   0.797737865,
   0.75247155,
   0.5178209505,
   0.4257455255,
   0.7896252326,
   0.8928788581,
   0.7357229919,
   3.1020983814,
   -2.6503303593,
   -2.434956523,
   -2.7835705059,
   -1.7043070798,
   -0.1948727041,
   3.0035183946,
   0.3619875113,
   0.0531241105,
   0.7690230387,
   0.6350930493,
   -0.4107428956,
   -1.2729811263,
   0.4988151024,
   0.4284919523,
   0.7768478736
  ]
 },
 "B_conformer_rs1_212": {
  "omega": [
   3.0691770607,
   3.104920155,
   3.078635722,
   -3.1298215189,
   -2.9999218736,
   -3.0475017979,
   3.1118630522,
   3.0793601844,
   3.0676168663,
   -3.086432247,
   2.951079699,
   2.9870722985,
   -2.9018214451,
   -3.1351917057,
   3.0797490585,
   -3.1317165418,
   2.9689968325,
   -2.965883542,
   3.0785838313,
   2.962025459,
   3.0790752026,
   3.0476177641,
   3.1269253214,
   -3.1364269147,
   3.1355824004,
   3.028303445,
   3.0526026112,
   2.9718223485,
   3.1192005115,
   -3.1330779521,
   -3.0607572566,
   3.0260677364,
   -3.0445329948,
   3.0356265637,
   -3.1131963159,
   2.9486484352,
   3.0361140222,
   -2.9673539199,
   -3.0287357099,
   3.1295968033,
   -3.088693288,
   3.1362166766,
   3.1127547987,
   3.0509852412,
   -3.0531744148,
   2.8310301175,
   3.0259492313,
   3.1232788065,
   3.0661600239,
   3.0627808619,
   3.0836003099,
   3.0447071949,
   -3.1376757248,
   3.1307580383,
   -3.0860349213,
   -3.1124673755,
   -3.1242865547,
   -3.1071254224,
   3.1186587763,
   3.1381307869,
   3.1215951224,
   -3.0661377935,
   3.0613794342,
   3.0536442466,
   -3.1005879919,
   -3.1238327032,
   -3.0360741872,
   -2.9676227211,
   2.3314671194,
   -2.829495239,
   -3.0814570835,
   -3.092233405,
   2.9628543507,
   -3.0687503126,
   3.1136075106,
   3.0167289782,
   3.1279052513,
   3.1204018576,
   -3.0223456139,
   3.1028500893,
   3.0310567502,
   3.0638143448,
   -2.9761423105,
   3.1337164062,
   -3.08819644,
   -3.0223196875,
   -3.0218326233,
   -3.0541859715,
   2.8946914166,
   -3.1163873415,
   -3.0996414774,
   -3.0738122961,
   3.1082413897,
   -3.0377161619,
   -3.1360602189,
   3.0797050175,
   -2.9772183858,
   3.0077173731,
   -2.9726457095,
   -3.0359614062,
   3.0373403349,
   3.0465489701,
   -3.1081790278,
   3.0829452377,
   -3.1375007124,
   -3.1146995084,
   -3.0340237692,
   -3.0702078261,
   3.0355669341,
   -3.1386565303,
   3.0789064091,
   -2.9481002856,
   -2.9613528612,
   -3.0301141994,
   3.0825726526,
   3.0477775102,
   -2.9630114152,
   -3.001346472,
   -3.1264220837,
   -3.0031212196
  ],
  "phi": [
   -2.3443485546,
   -2.341587589,
   -1.9869316195,
   -0.9555211739,
   1.7284077853,
   -1.2265910739,
   -1.2072590351,
   -1.1831484597,
   -1.0680799011,
   -1.206398266,
   -0.9022045358,
   -1.0244520935,
   -2.2113146853,
   -2.6925991204,
   -2.3398300571,
   -2.3786395488,
   -1.323724665,
   -1.9223133728,
   -2.4914094052,
   -2.0979176773,
   -2.1841812683,
   -1.024996272,
   -1.0845674321,
   -1.1595369083,
   -1.1349315928,
   -1.2495993145,
   -1.3333709565,
   -2.148482568,
   -1.3981940844,
   -1.0898783387,
   -1.3974381925,
   -1.7597839335,
   -2.1647554251,
   -1.1650782908,
   -1.4584625502,
   -2.4557885774,
   -1.1294473481,
   -1.7626761838,
   -1.0660905157,
   -2.297719509,
   -1.7871813445,
   -2.0271732298,
   -1.0238508564,
   -1.6700109976,
   -2.8360174249,
   -1.3925450536,
   2.3566932682,
   0.9699422394,
   -2.1306527142,
   -1.4359941988,
   -2.2513463148,
   -1.8182677482,
   -1.8529205844,
   -1.4058003471,
   -1.0300900056,
   -0.9629119029,
   -1.1581469838,
   -1.1158506751,
   -1.0337391686,
   -1.0217364837,
   -1.1132865772,
   -1.2341266684,
   -1.0807977407,
   -0.8718860194,
   -0.9698433028,
   -2.0373238646,
   -1.263001097,
   -2.0534654557,
   -1.3168351938,
   -0.4247197095,
   -1.0718355331,
   -2.2128336591,
   0.9077580019,
   -1.3076061566,
   -1.2448398618,
   -1.7890720178,
   -2.1116557406,
   -1.043622042,
   1.4438706791,
   -2.2409545312,
   0.8470882043,
   1.2701500186,
   1.1747184597,
   -1.3347873223,
   1.008219521,
   1.4022755846,
   1.6040313129,
   1.6892275621,
   2.0147125314,
   1.3539386844,
   -0.9682936681,
   1.6398663853,
   1.2035151103,
   1.0966107284,
   1.0027938092,
   1.4844997107,
   1.8957929884,
   1.8875698071,
   -0.9584269843,
   0.9257997522,
   1.2111746678,
   1.923501436,
   0.8427830915,
   1.1782593488,
   -3.0825278656,
   1.7516139487,
   1.3884115709,
   2.6609137019,
   2.4210328746,
   1.5268953899,
   1.9994951216,
   1.0965079393,
   1.2409311694,
   1.011284033,
   1.1012541923,
   1.3111001975,
   1.0956709936,
   1.5569150875,
   1.950491204,
   1.6972953595
  ],
  "psi": [
   2.6664759928,
   2.5812394642,
   2.3503759406,
   2.8027307168,
   2.3713819509,
   -0.4941357573,
   -0.482731373,
   -0.8408653059,
   -0.4891379942,
   2.1644096835,
   -0.2060350382,
   -0.4794895027,
   2.1633118823,
   2.8827219932,
   2.3656976176,
   2.2901570252,
   1.615955229,
   2.1969152114,
   -0.5839474306,
   2.3454734306,
   2.5564078136,
   1.9176721343,
   -0.7638571392,
   -0.784679898,
   -0.6878341581,
   -0.6692933798,
   -0.6637894197,
   2.6706459378,
   0.6330275617,
   2.1912671805,
   2.2742317685,
   2.9217612073,
   2.4183199426,
   2.5677093498,
   2.5328534586,
   -0.4184204081,
   2.90019807,
   -0.5875892077,
   0.0556144356,
   2.5945806273,
   1.3154772222,
   2.4990299934,
   2.0486014244,
   2.5527828159,
   -0.0006472479,
   2.6800720801,
   3.1184195117,
   0.2561926217,
   -2.3177996352,
   0.3349893912,
   1.7795257297,
   2.2717286335,
   2.2113565151,
   2.4608537487,
   2.9583831916,
   -0.737513294,
   -0.8507831836,
   -0.758925091,
   -0.7153999914,
   -0.8258176898,
   -0.755574714,
   -0.6962647151,
   -0.6915154946,
   -0.7569304134,
   2.4821569153,
   2.2629585812,
   2.0740694416,
   2.2278549417,
   0.3326516683,
   -1.1047877339,
   -0.678109276,
   2.3740210358,
   2.6704792982,
   0.8133492196,
   2.377349521,
   2.5999766357,
   1.6830598027,
   1.9251264659,
   2.4079203679,
   -0.0083279563,
   -0.968779939,
   -2.2904436652,
   -2.6182479356,
   -2.8359857221,
   2.6831170424,
   -2.1345011993,
   -2.934059116,
   -2.2529648832,
   -2.2494769391,
   1.2409414387,
   0.3404693028,
   -0.7113682776,
   0.0441942625,
   0.6392243733,
   0.843377746,
   0.6344492099,
   0.5133977338,
   -1.9672913809,
   -2.3039188169,
   -1.0966063209,
   0.8884465872,
   0.3744976888,
   -0.0646073443,
   0.7851930003,
   0.7581985581,
   -2.8821267889,
   -2.1546066307,
   0.4915469656,
   -2.7095469794,
   -2.3438587402,
   2.7867948102,
   -0.3842607226,
   -2.7503944976,
   -2.7846846032,
   0.7347836121,
   0.862010664,
   0.4151826003,
   0.722324462,
   -2.1084784404,
   -2.2446141742
  ]
 },
 "B_conformer_rs1_213": {
  "omega": [
   3.1031711701,
   3.0836438162,
   3.1367852664,
   3.0509647378,
   3.0288540622,
   -2.8920672585,
   -2.959212758,
   -3.0339426741,
   3.1350904366,
   3.0941498065,
   -3.0387810797,
   3.1347386975,
   -3.1151906808,
   -3.1048322139,
   -3.1004119121,
   -2.8362687546,
   2.952025482,
   -3.0792872026,
   -3.1213610419,
   -3.1069630756,
   -3.1399966663,
   2.8401007844,
   -3.0383313649,
   3.116438445,
   3.1270518652,
   -3.1338640202,
   3.10402452,
   3.0380297548,
   3.1285943606,
   -3.0662815029,
   -3.1363225773,
   -3.0829247818,
   2.8364282824,
   -3.1350812235,
   2.9905193316,
   -3.0351232694,
   -3.0940019574,
   -3.0013934342,
   3.0468572106,
   -3.027278875,
   2.9104965906,
   2.9768481824,
   -3.0790463656,
   2.9613023264,
   3.0849434251,
   -3.1163643203,
   -3.0657127385,
   2.9576216692,
   3.057997861,
   3.0083314591,
   3.0806600693,
   -3.0077847383,
   -3.0584653337,
   2.9993459295,
   -3.0860349213,
   -3.1124673755,
   -3.1242865547,
   -3.1071254224,
   3.1179189281,
   2.9301874274,
   -2.9461156473,
   -3.1201909707,
   2.7375056148,
   3.0043459255,
   3.0681763532,
   3.0029783596,
   3.0966991976,
   3.1051717818,
   -2.8272713437,
   3.0210922593,
   3.1002317184,
   -2.978601428,
   3.1165915809,
   3.0478019941,
   3.1406842429,
   -3.0047709963,
   3.0559373206,
   -2.9872068878,
   3.0839915379,
   3.1028500893,
   3.030547426,
   -3.1078131328,
   -3.0908788974,
   -3.1000831144,
   -3.1322894745,
   -3.1252463398,
   -3.1170601282,
   3.1199781892,
   3.1255818709,
   3.1295837852,
   3.055112693,
   3.0713909373,
   2.9427223042,
   -3.0729879911,
   2.9591720397,
   -3.0821736678,
   3.138249736,
   -2.9317430999,
   -3.0621910917,
   -2.9351199109,
   -3.1379161647,
   3.0522136747,
   2.9694220182,
   3.0908166708,
   3.068940274,
   3.0059652899,
   -3.0719617873,
   3.098903868,
   -3.1149906517,
   -3.1239416779,
   3.0850083335,
   -3.1308886222,
   -3.1405376602,
   -3.1034243274,
   -2.9818797618,
   3.0869984983,
   2.9809123742,
   -3.1327111603,
   -3.0764040962,
   3.126352466
  ],
  "phi": [
   -1.2357892859,
   -1.0378246999,
   -1.2740730295,
   -1.0347386115,
   -1.5075555014,
   -2.0551079081,
   1.4043274031,
   -1.390541155,
   -1.3649301168,
   -0.9382850912,
   1.3068025168,
   -1.7452249443,
   -2.3485246797,
   -2.3266813532,
   -1.7044198923,
   -1.7039515358,
   -1.3117448435,
   -1.6913732587,
   -1.7318671974,
   -1.7334000768,
   -2.2105496871,
   -2.0323246174,
   -2.1431466559,
   -1.3527668632,
   -1.4222373505,
   -2.6642530665,
   -2.1559434235,
   -0.9106912055,
   -2.0288467854,
   -1.1564342979,
   -1.6114712411,
   -1.1672142309,
   -1.0661227227,
   -2.2308480149,
   -1.904293582,
   -2.3027926292,
   -1.1704942845,
   1.4989274733,
   -1.1418316913,
   -2.1404869307,
   -1.8224075166,
   -2.6674424666,
   -1.6109984498,
   -2.1877143391,
   -1.3540558499,
   -1.0332362014,
   -1.3999812536,
   1.871860626,
   -2.3662060923,
   -1.5397074019,
   -1.5143917672,
   -2.1899397298,
   -1.5428209563,
   -1.4058003471,
   -1.0300900056,
   -0.9629119029,
   -1.1581469838,
   -1.1158506751,
   -1.6666258323,
   -1.3792102404,
   -1.2909196096,
   -1.1829536042,
   2.60412281,
   -0.9690868943,
   -1.1196088779,
   -0.9556909013,
   -1.0863652378,
   -1.134994711,
   -1.6927048195,
   -1.217154507,
   -1.0935062452,
   -2.3019792319,
   -1.775683288,
   -1.0044544616,
   -1.0461972094,
   -2.2043022459,
   -2.3512260935,
   -1.083394715,
   1.4438706791,
   -2.2409545312,
   1.7820692687,
   1.2136975675,
   0.9224970037,
   -1.8558300731,
   2.1604677419,
   1.7336071013,
   1.5924914411,
   1.914830753,
   1.0544001579,
   1.487003279,
   1.6543658419,
   1.8661335927,
   2.614846526,
   1.5599797306,
   2.0134581818,
   2.7020572144,
   1.9947474018,
   -1.0957697754,
   1.7588224875,
   2.0545627056,
   0.6519546103,
   1.4259266076,
   1.55636521,
   1.4686256792,
   1.005126399,
   1.2760665794,
   2.1553695663,
   0.9674106348,
   2.1782230585,
   -1.3551033466,
   2.8311116774,
   1.1458382405,
   1.1321838132,
   1.2832499303,
   1.0119620735,
   1.1692157913,
   2.8085626341,
   1.5997846237,
   2.0251381484,
   1.766827889
  ],
  "psi": [
   1.4530919628,
   2.836289181,
   -0.6354628288,
   -0.654425738,
   -0.5167180262,
   2.0124013984,
   -0.3470811014,
   -0.0351687613,
   2.7089311658,
   2.5651097589,
   2.4666962083,
   -0.0687489591,
   -3.1099346278,
   2.5173492705,
   1.9605495596,
   2.5613326301,
   2.0167203565,
   1.9201823166,
   2.708885671,
   0.336713634,
   2.3107966812,
   2.6859537179,
   2.426405331,
   2.2061649121,
   2.5969962067,
   -0.5419177742,
   2.650379696,
   2.4216982108,
   -0.782741864,
   1.602736834,
   -0.3043896099,
   -0.0895177173,
   2.3790409964,
   2.4265142083,
   2.3300992986,
   2.110750036,
   1.1740869942,
   2.192841815,
   -0.1090540328,
   2.7950640266,
   2.3528802222,
   2.3088451785,
   2.8104220045,
   2.2790130265,
   2.3932205751,
   2.3018780887,
   2.5227386744,
   -0.0808828931,
   2.6806885219,
   2.1270328933,
   2.2160366481,
   2.1695751208,
   2.0109334126,
   2.355410846,
   2.9583831916,
   -0.737513294,
   -0.8507831836,
   -0.758925091,
   -0.7149020047,
   2.2495373969,
   1.8385518185,
   -0.4055299704,
   0.1269925966,
   2.3434471111,
   2.5089555569,
   -0.19200892,
   -0.7992709183,
   -0.6889299865,
   -0.7632921206,
   2.1632633317,
   2.6338867073,
   2.5068782594,
   2.1895913727,
   2.0017668637,
   2.2753063407,
   -0.6201445611,
   0.4507955072,
   1.1429357023,
   2.3234692851,
   -0.0083279563,
   -0.9693407398,
   -2.7871047356,
   -2.7966676874,
   0.4826789644,
   -1.6028093902,
   -2.2366909446,
   -2.0404103707,
   -2.1053641651,
   -2.6595251611,
   0.6103403066,
   0.460110342,
   0.6106292639,
   -1.769730179,
   0.7743886687,
   -1.7285701829,
   0.2452547458,
   -2.8522112869,
   -2.2839860199,
   -0.6369303858,
   -2.7002352777,
   -1.9641254159,
   0.9744449637,
   -2.5051578434,
   0.5065918098,
   2.9742133873,
   -2.3609010545,
   -2.5000295119,
   -2.4706826387,
   0.5091684784,
   -2.9613365602,
   -3.1081298661,
   2.9881372032,
   0.5784763973,
   0.6261706572,
   0.6177694205,
   0.8264670584,
   0.6812180954,
   -2.6302265848,
   -2.5350615444,
   -2.0994102019
  ]
 },
 "B_conformer_rs1_214": {
  "omega": [
   -3.1204485952,
   3.1415463427,
   -3.1292612136,
   -3.14066162,
   3.1209330068,
   -3.0402780493,
   3.1074707251,
   -3.0456933258,
   -3.0814890289,
   -3.0580613721,
   -3.1018486196,
   -3.0303857851,
   2.9907011502,
   3.1255049942,
   3.1274172168,
   -3.108269159,
   3.1016770071,
   -3.1365677604,
   -3.0996761786,
   3.002444086,
   -3.0104859809,
   -3.0235485707,
   3.0649773307,
   -3.0810100274,
   3.1363133458,
   3.0081027946,
   3.0919037244,
   3.1286889993,
   2.8932359332,
   -3.1284651835,
   -3.1327104829,
   -3.1073249905,
   -3.1314209511,
   2.9051174571,
   -3.1035307224,
   3.0317732805,
   -3.0448274135,
   -3.0917418033,
   3.121437668,
   -2.9294345686,
   3.0822696001,
   3.1212655956,
   -2.9220783587,
   -3.1046913452,
   -3.0004304249,
   3.0749663894,
   3.1377574306,
   -3.0699909817,
   -3.0895899136,
   3.069985472,
   -3.0741972941,
   3.130185692,
   -3.1100371106,
   3.1303161288,
   -3.0860349213,
   -3.1124673755,
   -3.1242865547,
   -3.1071254224,
   3.1185871985,
   -3.0691847012,
   -3.0391649909,
   -3.0514303527,
   3.1148959205,
   -3.01396232,
   3.0709960834,
   3.0543378289,
   3.0859253732,
   -3.0860000632,
   -3.068938538,
   3.0779978473,
   3.1129395802,
   -3.0688963239,
   -3.0605269168,
   3.1168931793,
   -3.1349058059,
   3.0086655252,
   -3.131235135,
   3.0922757235,
   3.0558837105,
   3.1028500893,
   3.0297883875,
   -2.9619785452,
   3.1377496071,
   3.1224700562,
   3.1168135548,
   3.1289374085,
   -3.0976276638,
   -3.0174605413,
   -3.1039757551,
   3.0592245363,
   3.066937675,
   2.9883871873,
   -3.1296326756,
   3.0152065552,
   3.1040127636,
   3.1083939001,
   3.1247342181,
   3.0654551774,
   3.1278995168,
   3.1029641815,
   -3.0687269664,
   -3.051399783,
   -2.970087304,
   -3.0901318335,
   -3.0689107194,
   -3.0071345939,
   3.1282170469,
   -3.1022055371,
   -2.9866204982,
   -3.0599308721,
   3.129544117,
   -3.0467001936,
   -3.0176605262,
   3.1154680854,
   -3.0537442757,
   -3.057977223,
   -3.004955377,
   3.0382928452,
   -3.1228913462,
   -3.1143727883
  ],
  "phi": [
   1.1608651858,
   1.0849784955,
   1.1183718795,
   1.0042863319,
   1.3136158049,
   1.3758495893,
   1.7650259478,
   2.6262240366,
   1.4118560368,
   0.7751701317,
   -1.3141187209,
   1.6024153053,
   1.9421101957,
   2.4158840275,
   1.2348310942,
   2.0061673936,
   0.9262594597,
   0.99184937,
   0.9857773174,
   2.8914245157,
   1.6799814446,
   1.110674249,
   1.5720597925,
   1.2075631168,
   1.2934381535,
   0.8282203059,
   1.302473846,
   1.4864138588,
   0.9713715416,
   1.1528619548,
   1.241526291,
   1.1041219594,
   1.2002712204,
   1.8752500545,
   1.2077028711,
   1.4259173324,
   0.9759430641,
   0.97638496,
   1.290106175,
   1.9630174899,
   1.1791929332,
   2.0826734047,
   1.6711970504,
   1.8933892828,
   2.2468794866,
   1.1111979995,
   -0.9158300028,
   -1.4578364865,
   1.9302556815,
   1.7369539517,
   1.885422327,
   1.1809964883,
   1.0079023559,
   -1.4058003471,
   -1.0300900056,
   -0.9629119029,
   -1.1581469838,
   -1.1158506751,
   -1.2361915891,
   -1.165565793,
   -1.5795553125,
   -1.3846094552,
   0.8989205356,
   -1.0215463992,
   0.8471910119,
   -1.1538945527,
   -1.2040174368,
   -2.6222260083,
   -2.3988250892,
   -1.1250004615,
   -1.3302579791,
   -1.780118544,
   1.0925293361,
   -2.3537647334,
   -0.9813496238,
   -1.2269870213,
   -1.288124486,
   -1.0831523248,
   1.4438706791,
   -2.2409545312,
   -1.1584375046,
   -1.9626797273,
   -1.042511162,
   1.7682662646,
   -2.6187186517,
   -1.5846956015,
   -1.3550514715,
   -1.0603188904,
   -1.7436861066,
   -1.0590278085,
   -2.36549332,
   -0.9930060734,
   -1.2044301628,
   -1.075549012,
   -1.0392367516,
   -1.1919071039,
   -1.0858106815,
   -0.9698010806,
   -1.168795727,
   -1.4292553105,
   -1.2002917402,
   -1.4261217086,
   -1.5569014917,
   -1.4683654233,
   -1.0041802754,
   -1.2765911258,
   -1.0554933399,
   -1.2985528661,
   -2.2371729802,
   -0.9396962665,
   -1.2761098385,
   -1.7015064459,
   -1.130866145,
   -0.9136838267,
   -1.2938867008,
   -1.4444925393,
   -1.7134603127,
   -1.5006447609,
   -1.1319722441,
   -1.867184341
  ],
  "psi": [
   0.7748553022,
   0.7431378689,
   0.7433799788,
   0.9084266972,
   0.6075092292,
   0.6826926412,
   0.284446024,
   -3.1320188342,
   -2.6345379988,
   -2.5517660588,
   -2.4418646983,
   0.0938686521,
   3.1007014924,
   -2.7236105871,
   -2.7014560677,
   -2.1315956724,
   -2.3340090968,
   -2.3009928687,
   0.7632054843,
   0.7770111261,
   -2.7281107236,
   -0.0239247612,
   -2.7237065634,
   0.2134456731,
   0.2897554006,
   0.2214539433,
   0.5155205787,
   0.7549848251,
   0.516293264,
   0.7521592856,
   0.3906229771,
   0.538858114,
   0.7659596285,
   0.625610733,
   0.2868596729,
   -2.1715771029,
   -2.9074221712,
   0.6876790848,
   0.5607988175,
   0.0887535616,
   0.9110716886,
   0.4044348999,
   -2.5540096182,
   -2.3523884941,
   -0.2868041384,
   -2.6181946905,
   0.3459444002,
   -0.684835823,
   0.0301883709,
   -2.278489185,
   -2.268695051,
   0.302058043,
   0.8467521914,
   0.7993107158,
   2.9583831916,
   -0.737513294,
   -0.8507831836,
   -0.758925091,
   -0.715199244,
   -0.7272214391,
   -0.5937890421,
   -0.0448547089,
   2.5721093828,
   0.9034964591,
   2.4544219786,
   2.9861352288,
   2.26490795,
   2.4826053136,
   2.1253160933,
   2.1378362757,
   2.651788054,
   2.587217338,
   -0.1863023186,
   1.1064917831,
   2.4698627204,
   2.4013041895,
   2.1648028893,
   2.0683278347,
   2.2475832461,
   -0.0083279563,
   -0.9675594052,
   -0.8136143764,
   2.6408792973,
   -0.5523256443,
   -0.2308234088,
   2.7238320176,
   1.4508983474,
   -0.9239735413,
   -0.5436295753,
   0.0492499639,
   2.4029159147,
   2.7135377218,
   -0.7941019848,
   -0.5811970253,
   -0.8364166451,
   -0.6570448799,
   -0.7562870243,
   -0.3436829547,
   -0.4093784644,
   -0.2486555721,
   -0.3354352413,
   -0.0784798252,
   2.505186365,
   -0.5074823262,
   -2.9741182588,
   2.3607645893,
   2.5000368308,
   -0.726147012,
   -0.7131938586,
   -0.1096786192,
   -0.5259555701,
   -0.6400858398,
   2.0832724735,
   -0.8250424118,
   -0.8696297483,
   -0.7325475855,
   -0.2824434848,
   2.1926014996,
   2.017915483,
   2.3179387129
  ]
 },
 "B_conformer_rs1_215": {
  "omega": [
   3.0832003529,
   3.051659288,
   3.1345338559,
   3.083277224,
   3.1265663259,
   -3.1010394601,
   -3.0763558678,
   3.1395626236,
   3.115977201,
   3.1379301129,
   -3.030134724,
   -3.0892909762,
   3.1400986896,
   -3.0473019181,
   -3.0850913482,
   -3.1341075221,
   -3.1386459227,
   -3.1263133609,
   3.1314567937,
   3.0721534515,
   3.1215798007,
   3.1323852426,
   -3.1386475602,
   3.1170962498,
   3.0892324606,
   3.1326044855,
   3.1092989692,
   3.1009900314,
   -3.1303309695,
   3.1360560527,
   -3.0603309069,
   3.0265219261,
   -3.0448321739,
   3.035805444,
   -3.1120799912,
   -3.0891867872,
   3.1364842881,
   3.0985882191,
   -3.1085194201,
   -3.1129447168,
   3.0686790689,
   2.9769378797,
   -3.0789626425,
   2.9604055882,
   3.083842229,
   -3.1150809223,
   3.1384834808,
   -3.1230851015,
   3.0334348337,
   3.0991440878,
   -3.1272435868,
   3.1198635879,
   3.1211777158,
   -3.1248238141,
   -3.0860349213,
   -3.1124673755,
   -3.1242865547,
   -3.1071254224,
   3.1178685668,
   3.075941597,
   -3.0007489692,
   -2.6928476007,
   3.086004119,
   3.0812963903,
   -3.1053280737,
   -3.1148420404,
   3.1202278611,
   3.0999302949,
   -3.0643832218,
   3.1028865846,
   -3.0718287107,
   3.0691845782,
   3.0603304186,
   -3.1159985478,
   3.1337699584,
   -3.0923800643,
   3.1340428713,
   3.0037901152,
   -3.0110942442,
   3.1028500893,
   3.0287711891,
   3.1029839751,
   3.1271405723,
   -3.130588561,
   -3.1169481836,
   3.133367898,
   3.1063354403,
   -3.1181367425,
   3.0705144914,
   -3.1149723158,
   -3.0506283065,
   3.1258895145,
   -3.1077914042,
   3.0753634901,
   -3.1340839885,
   -3.1317525961,
   -3.1320071075,
   3.1013192223,
   3.0456190453,
   -3.1402683067,
   -2.9202154191,
   -3.0204807503,
   -3.027418683,
   -3.1409572479,
   -3.1320595349,
   -3.1072631904,
   -2.985148285,
   -3.0841901264,
   2.9208927593,
   2.9403666003,
   3.0065968273,
   -3.1041314628,
   3.1057900523,
   -3.1005175775,
   3.0522055177,
   -3.1113797479,
   3.0160650234,
   3.1105452102,
   -3.0472458743,
   -3.110418358
  ],
  "phi": [
   -2.3330033896,
   -1.0611123679,
   -1.8679558056,
   -1.0250955032,
   -1.0039553943,
   -0.803271165,
   -1.1166580932,
   0.9976510049,
   -1.8020039896,
   -1.0126790633,
   -1.006293331,
   -1.0412793013,
   -1.1754829251,
   -1.0310675361,
   -1.1927195922,
   -1.6232456225,
   -1.2512249998,
   -1.0830560546,
   -1.1694285894,
   -1.1079396387,
   -1.2813626491,
   -1.0117730557,
   -1.2258734753,
   -1.1840438318,
   -1.2967395,
   -1.1356413486,
   -1.3126344172,
   -1.4476582041,
   -2.3618694011,
   -1.1333898806,
   -1.397679752,
   -1.7583482408,
   -2.1648859284,
   -1.1640367255,
   -1.4606969374,
   -1.2332983852,
   -1.4249009344,
   1.4419024328,
   1.5389071154,
   -1.3718773117,
   -1.5582845538,
   -2.6680054274,
   -1.6119910046,
   -2.1858396361,
   -1.3551473771,
   -1.032895717,
   -1.232615477,
   1.6524458657,
   -2.0412848069,
   -1.5122589474,
   -2.2846494425,
   -1.7118092508,
   -1.9767499722,
   -1.4058003471,
   -1.0300900056,
   -0.9629119029,
   -1.1581469838,
   -1.1158506751,
   -1.5217833657,
   -1.573460046,
   -1.2498857505,
   2.5734685274,
   1.652616815,
   1.1749345169,
   1.0639031301,
   1.1725357024,
   1.1561315811,
   1.5164603416,
   1.3589864372,
   1.1711776049,
   1.1174409316,
   1.7807311696,
   -1.0930929141,
   2.3552005158,
   0.9824703765,
   2.50436465,
   2.0842050356,
   1.2977498622,
   1.4438706791,
   -2.2409545312,
   -2.2915425793,
   -2.807135033,
   -1.3247057929,
   2.1048656881,
   -1.4410263414,
   -1.0196024921,
   -1.2308403916,
   -0.9266447227,
   -1.1528481117,
   -2.5091513126,
   -1.2502559497,
   -2.3441759906,
   -1.7722355482,
   -1.3380813773,
   -2.5922802185,
   -2.5173172229,
   -1.0895562678,
   -1.2108230328,
   -1.0401894391,
   -1.3058476567,
   -1.6406234304,
   -2.6790699208,
   -1.1033869095,
   -1.6206211244,
   -0.9582191277,
   -1.1366380097,
   -1.9132413053,
   -2.2076234221,
   -2.2080388632,
   -1.4636877532,
   -1.4115394084,
   -2.4864248909,
   -2.0740523653,
   -2.539049094,
   -2.3809844056,
   -2.7429605919,
   -1.5065810193,
   -0.9479152075,
   -1.8782750537,
   -1.2010145186
  ],
  "psi": [
   2.2416814391,
   2.5021113917,
   -0.4079196852,
   2.2149684684,
   -0.7467735773,
   2.3461341437,
   -0.7872939122,
   -0.9229167691,
   0.5063846544,
   2.504598525,
   2.3613837495,
   -0.7018327559,
   -0.7987576586,
   -0.8032026053,
   -0.5831310929,
   -0.3372539697,
   2.0013538086,
   2.5390078747,
   -0.4582331891,
   -0.8555657163,
   -0.6854104319,
   -0.7622156357,
   -0.8246405015,
   -0.5542274935,
   -0.6845910022,
   -0.7984453103,
   -0.3038635393,
   2.5013732859,
   1.2232195422,
   2.6259248289,
   2.5746499268,
   2.9218210951,
   2.4174857383,
   2.5674568419,
   2.5342191408,
   -0.4180831989,
   2.3204246934,
   2.657483045,
   2.9186488941,
   0.1175370468,
   2.3143929378,
   2.2829601186,
   2.8109168045,
   2.2791235828,
   2.3944978337,
   2.3009715026,
   2.5229302636,
   -0.2174951115,
   2.3959947157,
   2.0901188073,
   2.0835143394,
   2.3728488388,
   2.2879576941,
   2.0848293096,
   2.9583831916,
   -0.737513294,
   -0.8507831836,
   -0.758925091,
   -0.7153621481,
   2.2876481275,
   -3.0471978097,
   0.9525288,
   -2.3372883888,
   -2.9517927659,
   -2.069642,
   0.625398124,
   0.782325175,
   0.5986085605,
   0.0639386681,
   -2.1153659242,
   -2.7666411192,
   -2.5871456625,
   0.18582613,
   -1.1066981595,
   -2.4703324544,
   -2.4035650577,
   3.1370076995,
   -2.6498723799,
   -1.2620918245,
   -0.0083279563,
   -0.9666597338,
   2.8978467049,
   2.5142904726,
   -0.1896857414,
   3.0947146234,
   2.5635893157,
   -0.6345621576,
   -0.9432749373,
   -0.6570695717,
   -0.5994650422,
   2.889577314,
   2.4367776678,
   2.7281128469,
   2.4000641084,
   2.0608501449,
   0.1194184836,
   1.7454783971,
   -0.7076295757,
   -0.5785895629,
   -0.6866097155,
   -0.6990148024,
   -0.3640286744,
   1.2869535227,
   -0.6084499229,
   2.0100894528,
   -0.5929144952,
   -0.414072919,
   2.3329121602,
   2.4540477846,
   2.8782509307,
   2.9249449671,
   1.1521511098,
   3.0755944106,
   2.5197448374,
   2.437465501,
   2.5767186314,
   2.5408584473,
   0.3402438717,
   2.4898670235,
   -0.726644087
  ]
 },
 "B_conformer_rs1_216": {
  "omega": [
   3.0277167311,
   3.130475609,
   3.1063992069,
   3.1399732676,
   3.1344341357,
   3.0851456645,
   -3.0901062987,
   -3.0681655738,
   2.9222798878,
   3.0743694752,
   -3.0251254035,
   3.1109731981,
   3.1245678061,
   -2.979526047,
   -3.0527498649,
   -3.0354713869,
   3.0885938169,
   -3.0779382163,
   3.0012690784,
   3.0757290174,
   -3.0995861994,
   3.0896941776,
   3.0729244238,
   -3.1381614483,
   3.0208712667,
   3.0626242894,
   -2.9357951125,
   3.0855902623,
   -3.0224217385,
   -3.0360335118,
   -2.9234293961,
   3.1241554839,
   3.1309606528,
   2.8725171869,
   3.1117304257,
   3.1345947767,
   3.1336536108,
   -3.1363170998,
   3.118307812,
   3.0594643801,
   3.0104484064,
   -2.9771649949,
   3.0644173839,
   2.9812775013,
   -3.0277965118,
   3.1347644598,
   -3.1029992847,
   -2.964055209,
   -3.0901743767,
   3.0220586553,
   -3.087193469,
   -2.9267777948,
   3.0731500803,
   -3.0958916068,
   -3.0860349213,
   -3.1124673755,
   -3.1242865547,
   -3.1071254224,
   3.1181624347,
   3.0967797375,
   3.0885481771,
   -3.0201029158,
   -2.8949110503,
   2.9824699347,
   3.0594236725,
   3.1073717501,
   -3.120824933,
   2.6566576889,
   -3.1388108151,
   -3.1027259403,
   3.0737290455,
   -3.0606662999,
   3.0022458957,
   3.1374321712,
   -3.1351123277,
   -3.1211655546,
   -3.0013997986,
   -3.1245528365,
   -3.0886298942,
   3.1028500893,
   3.0308874877,
   2.9907637732,
   -3.0161647594,
   3.097572178,
   3.1313278996,
   3.1256997167,
   3.1171552255,
   -3.1194799525,
   -3.1308135168,
   3.1286791229,
   -3.1379321993,
   3.1115720356,
   3.0584037367,
   -2.925998023,
   -3.0781640746,
   2.9584541552,
   -3.1307958898,
   -3.1315773658,
   3.1278828113,
   -3.1251634764,
   -3.1110033859,
   -3.111864373,
   3.070285398,
   -3.1247590847,
   -3.0977173652,
   3.1162461119,
   3.010742665,
   3.0303334338,
   2.8316114727,
   -3.0859725939,
   -3.0295750597,
   3.1407260004,
   -3.1311809282,
   -3.1321067556,
   3.0913398272,
   -3.0394222004,
   3.0951170444,
   3.1238646458,
   3.0935109529,
   3.0769922133
  ],
  "phi": [
   -2.5335777878,
   -2.5119849644,
   -2.0422447029,
   -0.9058755866,
   -1.6264426784,
   -2.8035655553,
   -1.6018046166,
   -1.7346719405,
   -0.8613607708,
   -1.3551323726,
   -1.6271085248,
   -1.0765304015,
   -1.423843442,
   -1.8802867524,
   -1.4161531908,
   -1.4244259517,
   -1.0032158888,
   -2.4452211447,
   -2.1127541286,
   -1.9785527766,
   -1.9686422575,
   -1.4374450133,
   -1.8282876086,
   -1.5590556723,
   0.980154522,
   -1.5133542972,
   -1.1847908545,
   -1.9231255595,
   -1.7190151286,
   -1.3799056881,
   -0.9230785094,
   -1.7564550171,
   -2.1820445289,
   -1.4838157188,
   -2.0911530682,
   -1.2722925291,
   -0.9810006189,
   -1.3091158532,
   1.768597835,
   1.3102089131,
   -1.1198209401,
   -2.3374583705,
   -2.0138007902,
   -1.0656631305,
   -2.337161885,
   -1.3098268955,
   -1.1296358603,
   -2.6223618009,
   -2.5677931823,
   -1.7516765467,
   -2.2581679786,
   -1.0418345838,
   -0.9360638719,
   -1.4058003471,
   -1.0300900056,
   -0.9629119029,
   -1.1581469838,
   -1.1158506751,
   -1.5839488805,
   -2.4433648531,
   -1.1300188375,
   -1.2778167636,
   -2.0437850717,
   -1.1776135594,
   -0.8860499889,
   -1.4323351437,
   -1.9135924167,
   -1.1066979001,
   -1.7517540326,
   -1.3289962081,
   -1.2460131787,
   -2.3374872663,
   -1.5549005487,
   -2.0751329723,
   -1.0130389307,
   -1.7004225689,
   -0.9504524384,
   -1.0218652365,
   1.4438706791,
   -2.2409545312,
   -1.0647207674,
   -2.02505959,
   -1.210146141,
   1.856613318,
   -2.1616805106,
   -1.7326337838,
   -1.5933733273,
   -1.914210218,
   -3.0780211722,
   -2.6565024599,
   -2.8395876447,
   -1.5030218299,
   -1.0569166934,
   -0.9650292309,
   -1.0842459172,
   -1.5931077205,
   -1.791040739,
   -0.9905918797,
   -1.2158497791,
   0.8764607832,
   -1.0731201691,
   -0.97468228,
   -1.1687748057,
   -1.0150519381,
   -0.9536586569,
   -1.0210539511,
   -1.2307905359,
   -1.0531000362,
   -1.3305567171,
   2.9495257845,
   -1.5417903482,
   -1.3629712802,
   -1.056177226,
   -1.0797748128,
   -1.0082727644,
   -2.6417794437,
   -2.0064637995,
   -1.4797666649,
   -1.4199057458,
   1.0040713942
  ],
  "psi": [
   2.9831930937,
   2.9339988808,
   2.4698151164,
   2.5247936252,
   2.6497553029,
   -0.3314926562,
   2.7911732855,
   -1.3200611916,
   2.2453982656,
   2.4869168648,
   2.8331991482,
   2.2068928474,
   -0.661740151,
   -0.5077300742,
   -0.2427813009,
   2.4397479288,
   2.2796164216,
   2.4263434592,
   2.5786121112,
   2.2198002323,
   2.1367189581,
   2.1803335559,
   2.3848774883,
   1.8751701012,
   2.2162286342,
   0.6661383772,
   2.7637264273,
   2.2308577202,
   1.7797884619,
   2.4644564936,
   -0.2310442484,
   -0.6202890053,
   0.2440701218,
   2.2775268492,
   2.8846835194,
   2.2042715612,
   2.8463559588,
   -0.5616242674,
   -0.1380708387,
   0.0186369991,
   0.0598651375,
   2.371165569,
   2.3728897025,
   2.4712488988,
   2.2843680694,
   2.1963484943,
   2.7329378797,
   -0.2318740299,
   -3.1413036796,
   2.6722311698,
   1.8851097934,
   0.0730789389,
   -0.5331728852,
   -0.5070096136,
   2.9583831916,
   -0.737513294,
   -0.8507831836,
   -0.758925091,
   -0.7147936473,
   2.1528612719,
   1.4716887148,
   -0.8553355289,
   -0.4721014213,
   -0.05548007,
   2.5746614935,
   -0.7724485601,
   2.1070982523,
   -1.6252021055,
   2.6824045682,
   2.3567952061,
   2.679555671,
   2.435633868,
   2.686263408,
   2.0145419231,
   1.837268537,
   2.3049323793,
   -0.4285372252,
   -0.8958521431,
   -0.5336895915,
   -0.0083279563,
   -0.969834536,
   -0.8406859875,
   1.5544939225,
   -0.2470802775,
   1.6042765268,
   2.2360316475,
   2.0406855133,
   2.1062845414,
   2.6585374992,
   2.7980513733,
   2.6481358943,
   2.5804416075,
   2.0212344872,
   2.3352185324,
   -0.8773978554,
   -0.8178354256,
   1.8293834643,
   0.2216863836,
   2.3345689102,
   -0.5111697784,
   0.7633388022,
   -0.5349581589,
   -0.7706795475,
   2.4217693547,
   2.4474890448,
   -0.6448119947,
   -0.7150628024,
   3.0672416968,
   2.3505853157,
   1.8806812185,
   -2.9849235921,
   1.950108109,
   -2.9595517348,
   -0.7539372538,
   -0.6709089918,
   -0.8549470192,
   2.2334955414,
   1.7856238698,
   1.9904450329,
   -0.6371065466
  ]
 },
 "B_conformer_rs1_217": {
  "omega": [
   3.1382833166,
   -3.0773894005,
   -3.1056498666,
   3.0094747183,
   -3.0224263941,
   -3.1146792217,
   -3.0734173942,
   3.0897306958,
   -3.1411934078,
   3.0335894245,
   -3.0674597188,
   -3.105999555,
   -3.027321711,
   -3.1244298539,
   -3.0172699813,
   2.9881624433,
   3.0527157211,
   -3.0012757868,
   -3.0804332025,
   -3.0218628658,
   -3.1025174945,
   -3.0237984932,
   -3.0957980626,
   -2.8316986738,
   -3.0598397514,
   -2.9899041533,
   3.0662326204,
   -3.0833847079,
   3.1117617185,
   -3.046876134,
   3.0894388691,
   3.0548647827,
   2.9216938239,
   -3.1058724844,
   3.1408580866,
   -2.8866069253,
   2.9309977192,
   -3.0807061745,
   -3.1242176206,
   -3.1274291236,
   -3.1214858326,
   -3.1261071934,
   3.1212649929,
   3.1191878021,
   -3.1283750604,
   -3.1371236641,
   3.1295405786,
   -3.1241891721,
   3.0767435269,
   -3.131875335,
   -3.1104528654,
   3.085593675,
   -3.0499034763,
   3.0753454889,
   -3.0860349213,
   -3.1124673755,
   -3.1242865547,
   -3.1071254224,
   3.1185933854,
   2.9283629933,
   -2.945887322,
   -3.0877304537,
   2.7834062375,
   3.0043459255,
   3.0681763532,
   3.0029783596,
   3.0966991976,
   3.1051717818,
   -2.8272713437,
   3.0210922593,
   3.1002317184,
   -2.978601428,
   3.1165915809,
   3.0478019941,
   3.1406842429,
   -3.0047709963,
   3.0559373206,
   -2.9872068878,
   3.0839915379,
   3.1028500893,
   3.0289871636,
   3.0334965053,
   0.1051948657,
   3.116990841,
   3.0900620991,
   3.0121872127,
   3.0801579933,
   -3.0347766144,
   -3.0446409433,
   -3.1252140864,
   3.1041861665,
   -3.0988780397,
   -3.0475850916,
   3.0524817921,
   -2.9348331523,
   -3.0477917262,
   -2.998839575,
   3.1040077018,
   3.1064892887,
   -3.0530777302,
   3.1370465639,
   -3.1203003768,
   3.0442587861,
   -3.0447300167,
   -3.0452413545,
   3.0873941851,
   -3.0990756175,
   -3.091398067,
   -3.0888945104,
   3.0485859317,
   3.1354573232,
   -3.1318999756,
   3.0811739828,
   3.0521333463,
   -3.0543619554,
   -3.1312670731,
   3.1254033493,
   3.1089000297,
   3.1016141733,
   3.076641434
  ],
  "phi": [
   2.738388436,
   1.3276102949,
   1.4965665462,
   2.0355582287,
   1.9349797215,
   3.0804117836,
   1.5174987697,
   2.2742654328,
   2.8182139816,
   1.0755149873,
   1.0193297289,
   1.1413676023,
   1.1232579423,
   1.173674384,
   1.0034785804,
   1.3292865767,
   1.3166953222,
   1.5088440696,
   0.9837522805,
   1.1049590526,
   1.8837169377,
   1.916539027,
   2.0729703017,
   2.3017548868,
   2.1477105278,
   1.1644387759,
   0.9775978066,
   1.4285852041,
   1.9471541767,
   1.1446267277,
   1.9510093978,
   -1.0433579275,
   1.2996321343,
   2.0392881239,
   1.5323276595,
   2.1252161757,
   1.2115737412,
   -2.2503014139,
   1.2056580165,
   1.1914422557,
   1.1030406497,
   0.9707458718,
   1.0031447352,
   1.4715375346,
   2.5265208953,
   1.0993158854,
   -1.0416715953,
   1.6167952308,
   1.4770920019,
   1.5721350059,
   1.7122583153,
   2.1453524355,
   0.9981757215,
   -1.4058003471,
   -1.0300900056,
   -0.9629119029,
   -1.1581469838,
   -1.1158506751,
   -1.6655496835,
   -1.3772598114,
   -1.289496972,
   -1.1522892062,
   2.8062994329,
   -0.9690868943,
   -1.1196088779,
   -0.9556909013,
   -1.0863652378,
   -1.134994711,
   -1.6927048195,
   -1.217154507,
   -1.0935062452,
   -2.3019792319,
   -1.775683288,
   -1.0044544616,
   -1.0461972094,
   -2.2043022459,
   -2.3512260935,
   -1.083394715,
   1.4438706791,
   -2.2409545312,
   1.9563215689,
   2.6218362696,
   1.004088192,
   2.8339617983,
   2.2283905329,
   2.4901854887,
   1.9604372639,
   2.3242680395,
   1.0885383635,
   1.1252536494,
   1.8107272299,
   1.6623583059,
   1.1131038672,
   2.2352679656,
   2.1666973164,
   2.1597488419,
   2.0972640789,
   2.2286524119,
   1.1516975515,
   1.0267403492,
   0.9744432954,
   1.1270304431,
   2.0160903987,
   1.5855820097,
   0.9764170181,
   1.1491682571,
   1.1388458422,
   1.0884555177,
   1.0044142392,
   -1.788210428,
   1.1240302393,
   1.0960033685,
   1.1445875732,
   2.104991446,
   0.9918168512,
   1.0781252205,
   1.1460577933,
   1.4971746299,
   1.4601282236,
   2.5323371902
  ],
  "psi": [
   -2.2775775927,
   -2.6990812809,
   0.2755706601,
   0.1362934458,
   -2.7399897944,
   -2.5416112328,
   -3.0690207192,
   -0.1195022154,
   -2.4383229863,
   -1.6185290198,
   0.3126381275,
   0.8014716708,
   0.6706025886,
   0.6723210749,
   0.6768655451,
   0.7498228443,
   -2.1124839793,
   -2.972319289,
   -2.7788606707,
   0.66421986,
   -2.5168646436,
   -2.6394863248,
   -2.8197751738,
   -2.5735470037,
   -2.7331623344,
   -0.1777980632,
   -2.68445426,
   -2.3001408155,
   0.1150668734,
   -2.5226151272,
   -2.314315922,
   0.2735200262,
   -0.5550283102,
   -2.3561965283,
   -1.9154065851,
   0.5407764616,
   -2.2980113926,
   -2.3404428584,
   -3.0211356925,
   -2.8611834153,
   0.8556571882,
   0.7677745529,
   0.9575858954,
   0.7896209498,
   -2.6279174772,
   -2.7285214906,
   -2.3693945455,
   -0.2988433891,
   -2.4160637884,
   -2.1670037414,
   -2.3291115213,
   -2.1387195846,
   -2.9951284005,
   0.732970816,
   2.9583831916,
   -0.737513294,
   -0.8507831836,
   -0.758925091,
   -0.714696971,
   2.2480049714,
   1.8364085444,
   -0.4056009286,
   -0.0722222075,
   2.3434471111,
   2.5089555569,
   -0.19200892,
   -0.7992709183,
   -0.6889299865,
   -0.7632921206,
   2.1632633317,
   2.6338867073,
   2.5068782594,
   2.1895913727,
   2.0017668637,
   2.2753063407,
   -0.6201445611,
   0.4507955072,
   1.1429357023,
   2.3234692851,
   -0.0083279563,
   -0.9646675653,
   -2.2185841977,
   -1.945711633,
   -2.5373332018,
   -2.8518048991,
   -2.711354094,
   -2.110630285,
   -2.2653798623,
   -2.8987488282,
   0.7512738725,
   0.2606797737,
   -0.0276018028,
   -2.072383804,
   1.0362631833,
   -2.5222125095,
   -2.3848409533,
   -2.2422738519,
   -3.0244721403,
   -0.9589542806,
   0.692156014,
   0.8985250817,
   0.7610454884,
   0.6448927883,
   -2.7483202649,
   -2.2068471756,
   -2.5729143396,
   0.6659401325,
   0.7570749508,
   0.6217015729,
   -2.2269608326,
   0.3664401031,
   -2.5562680765,
   -2.5498902507,
   0.5663840033,
   0.8092406475,
   0.8783655886,
   0.7527513887,
   0.6453294275,
   -2.0751412979,
   1.0194682588
  ]
 },
 "B_conformer_rs1_218": {
  "omega": [
   3.1085257826,
   -3.1186443308,
   -3.1001338375,
   3.0969648118,
   3.0519917621,
   2.9362106031,
   -3.0595259092,
   -3.0772822134,
   3.0886224329,
   3.1120138442,
   -3.1251870606,
   3.1342346664,
   3.1357545367,
   3.1016201001,
   3.1336137227,
   3.0649089461,
   3.139739441,
   -3.1000473761,
   3.1398167523,
   3.1407612037,
   -3.1120078121,
   -3.1242886135,
   -3.1261354117,
   3.1350347453,
   -3.1354689091,
   -3.1322768786,
   -3.1402985784,
   3.1137536819,
   3.132961461,
   -3.1292035247,
   3.0605106456,
   -3.0263554567,
   3.0428448446,
   -3.0352562341,
   3.112348499,
   3.0806048565,
   3.1126029462,
   -3.1080010792,
   3.133165244,
   -3.1296051484,
   3.1312783474,
   3.1257110762,
   2.9632875938,
   -3.1006963033,
   2.8682940123,
   -3.1302968937,
   -3.0803834773,
   -3.1093458298,
   3.0731637372,
   -3.0765921783,
   -3.1155654995,
   3.1070235945,
   -3.1063252928,
   3.0687158937,
   -3.0860349213,
   -3.1124673755,
   -3.1242865547,
   -3.1071254224,
   3.1173506435,
   -3.0615771888,
   -3.0889661552,
   2.8452931874,
   -3.1086430741,
   3.0311934621,
   3.0778097837,
   3.1207764405,
   -3.1219243072,
   -3.1000072793,
   3.0649731433,
   -3.1023832409,
   3.0737185233,
   -3.0771210387,
   2.9638506352,
   -3.0696713774,
   3.1154581318,
   3.017626602,
   3.1274452876,
   3.1199800743,
   -3.135229466,
   3.1028500893,
   3.0307295449,
   3.1018630349,
   -3.1406744856,
   3.1250308751,
   3.1020943822,
   3.0934871671,
   3.0219769449,
   2.9400271957,
   3.1123837329,
   3.1160905517,
   -2.9997956871,
   -2.9807802202,
   3.0283591988,
   -3.0998672432,
   -3.1371031285,
   2.9595161471,
   2.9837188333,
   -3.1080189051,
   -3.1152169863,
   2.9913259088,
   -2.9309490951,
   2.8459968203,
   -3.0699653439,
   3.1380743391,
   3.0848899222,
   3.1266596035,
   -3.029612651,
   2.9185588974,
   -3.1037907371,
   3.1164809084,
   -3.1035725637,
   3.1264849046,
   -3.072916177,
   3.1152832264,
   3.0626292684,
   2.9755400454,
   3.0974815869,
   2.9816436922,
   -3.0945449168,
   -2.8984376213
  ],
  "phi": [
   1.8860358906,
   1.1945048153,
   0.9921226134,
   1.3023613611,
   1.3207336433,
   1.6649933062,
   -1.4314413597,
   2.5352548265,
   0.8422494669,
   1.1836464803,
   1.0624987604,
   1.2018380098,
   1.0007562613,
   1.1206610521,
   1.341331404,
   2.2474186323,
   0.907971981,
   1.7135681702,
   2.3266885045,
   1.2228592717,
   0.9538146698,
   2.5720342633,
   1.0827592642,
   1.1613319679,
   1.1358175726,
   1.1688273036,
   1.4029200709,
   -1.0117352229,
   2.5181234667,
   1.1118749546,
   1.3980712556,
   1.7594672532,
   2.164785744,
   1.1652607326,
   1.4596098089,
   2.1452665711,
   1.0693964933,
   1.5287396931,
   1.1265206655,
   2.022847489,
   1.1166787653,
   1.821722625,
   1.6968622987,
   1.2585568513,
   0.9835575589,
   1.0595119972,
   1.2214230814,
   -2.2746829315,
   2.4860382398,
   2.1389145594,
   1.8871696589,
   1.1331152909,
   0.984971906,
   -1.4058003471,
   -1.0300900056,
   -0.9629119029,
   -1.1581469838,
   -1.1158506751,
   -1.1172042366,
   -1.4634289553,
   -1.232329002,
   -1.1633442338,
   -1.8982408903,
   -1.1357663767,
   -1.0141087454,
   -1.5198065931,
   -1.1559692033,
   -1.5158531883,
   -1.3575882286,
   -1.1729153268,
   -1.1175261974,
   2.3678504444,
   0.9052533309,
   -1.3097580305,
   -1.2479205946,
   -1.7869710921,
   -2.1118474041,
   -1.0432427941,
   1.4438706791,
   -2.2409545312,
   -2.127463874,
   -1.2593720344,
   -1.1494341568,
   1.8730963241,
   -1.6260438442,
   -1.3671229714,
   -1.6365233091,
   -2.9010938718,
   -1.5430586711,
   -0.8484019555,
   -1.0748791733,
   -2.1920630697,
   -1.7797915091,
   -1.9934994895,
   -1.901661699,
   -1.1356469399,
   -1.687921534,
   -1.0310334959,
   -1.5025008174,
   -1.9605210024,
   -1.9965111236,
   1.0807546271,
   -1.9616815808,
   0.9836616046,
   -2.0241100902,
   1.1880557195,
   -1.183440327,
   -1.3815803149,
   -1.2862916714,
   1.444206452,
   -1.8310679538,
   -2.0531297219,
   -1.098696299,
   -1.3000265914,
   -1.2532250584,
   -1.0088633331,
   -1.1450536031,
   -0.9624133458,
   -1.1533376182,
   -2.1354501716
  ],
  "psi": [
   0.386045579,
   -0.2074327878,
   0.8062225907,
   0.7710355561,
   0.7349307603,
   1.0579258736,
   -0.0358922066,
   -2.9417651611,
   -0.3927355696,
   0.6301767497,
   0.2352697457,
   0.708379831,
   0.7377249702,
   0.8539349312,
   0.4187755229,
   0.3642361393,
   -1.0707583313,
   0.7400906285,
   -2.1283671406,
   -3.1387496921,
   -2.6118949719,
   -2.5141161825,
   -2.1914096008,
   0.7856394252,
   0.6852641463,
   0.6708188717,
   0.8045423557,
   0.1836007765,
   -0.8512370945,
   -2.5757437568,
   -2.5587523895,
   -2.9214674286,
   -2.417858166,
   -2.567515835,
   -2.5332936796,
   0.4172461073,
   -1.4210689055,
   0.3328233855,
   -0.2848786681,
   0.6926284286,
   0.2163213334,
   0.5295134549,
   0.5073701702,
   0.1418089077,
   -2.0001160269,
   0.7752827117,
   0.5764602176,
   0.5295497313,
   2.8162589967,
   -2.4665152452,
   -2.0166317196,
   -2.0181151768,
   0.735530618,
   0.863741856,
   2.9583831916,
   -0.737513294,
   -0.8507831836,
   -0.758925091,
   -0.7148835769,
   -0.3488394592,
   1.5969138526,
   2.3303406932,
   2.447388108,
   0.6251823875,
   2.3620742298,
   -0.4576005616,
   -0.0446991226,
   -0.5967870512,
   -0.0665948412,
   2.1160545385,
   2.7673854004,
   -0.9484830288,
   2.6693811246,
   0.8167844932,
   2.3776455747,
   2.6000986358,
   1.6830448551,
   1.924583625,
   2.4038072682,
   -0.0083279563,
   -0.967216744,
   2.8118982584,
   2.6060755924,
   -0.4374739505,
   0.2001861696,
   2.2904233606,
   2.3641696749,
   -0.8987764114,
   2.9215340356,
   2.0080768048,
   -0.7989344058,
   -0.4289240192,
   2.2757864693,
   2.148522037,
   2.0591355656,
   1.7658699014,
   2.2613044794,
   2.7082833718,
   -0.5008350482,
   0.1633956222,
   2.0322933138,
   2.2852377188,
   0.9894835603,
   0.0837726979,
   0.964938733,
   2.3289665476,
   -0.8851350922,
   2.4165069076,
   2.4036576972,
   -0.2789066021,
   2.9151448637,
   0.3821808059,
   1.7856069773,
   -0.6475536465,
   -0.5272770157,
   -0.6470164414,
   -0.852989892,
   -0.7104168118,
   -0.8529112273,
   -0.6922576536
  ]
 },
 "B_conformer_rs1_219": {
  "omega": [
   -3.1012059033,
   -3.0825227718,
   -3.135550049,
   -3.0508924648,
   -3.1325442208,
   2.980873549,
   -3.0069063461,
   -3.0994201457,
   -3.0695732731,
   2.986980324,
   3.1110543329,
   -3.1185618735,
   -3.1343829705,
   3.0612020677,
   -3.103420412,
   -3.0635137221,
   3.119958297,
   -3.1361010131,
   -3.0280679302,
   2.9718197729,
   3.0161748105,
   3.1053475899,
   3.101519388,
   3.0902680798,
   -3.0370717083,
   2.9901641105,
   3.0979955303,
   3.1239925567,
   -3.1361042947,
   -3.1320937915,
   2.9553342707,
   -3.0680290842,
   2.9952182412,
   3.0634231846,
   2.9349895038,
   -3.0460432524,
   -3.072926781,
   -3.0840045044,
   3.0705194952,
   -3.0764597616,
   -3.0315101202,
   -3.0838405812,
   3.0450399763,
   -3.0314396212,
   3.0105805235,
   3.1009577656,
   -3.1306264158,
   3.1143653663,
   -3.1066813827,
   3.1413491296,
   -3.1368191617,
   -3.1295763137,
   3.1209620913,
   3.1076510575,
   -3.0860349213,
   -3.1124673755,
   -3.1242865547,
   -3.1071254224,
   3.1182182016,
   3.0734747376,
   3.1040176491,
   -3.1210497952,
   3.0945733827,
   3.1132669772,
   -2.8593622216,
   3.0543378289,
   3.0859253732,
   -3.0860000632,
   -3.068938538,
   3.0779978473,
   3.1129395802,
   -3.0688963239,
   -3.0605269168,
   3.1168931793,
   -3.1349058059,
   3.0086655252,
   -3.131235135,
   3.0922757235,
   3.0558837105,
   3.1028500893,
   3.0303951785,
   3.0604280359,
   3.1412024301,
   -3.0765122855,
   -3.108717804,
   3.108024441,
   2.8632208019,
   -3.0956494544,
   -3.100335752,
   -3.1176735727,
   3.0927080052,
   3.109784426,
   2.9925077222,
   3.0771325107,
   -3.0773951232,
   3.1359588055,
   3.136896613,
   -3.1222324383,
   3.0974835002,
   -3.1195891171,
   3.1289271222,
   3.0445734741,
   -2.7574929717,
   3.0448274969,
   -3.1305330441,
   -3.1333166864,
   3.0057594754,
   -3.0845887039,
   2.993942982,
   3.1415904019,
   3.1056715145,
   -3.1187372631,
   3.1358642713,
   3.1239140689,
   3.0319231574,
   3.0726996617,
   -3.1332136951,
   3.1262225165,
   -3.1218835721,
   3.1189912779
  ],
  "phi": [
   1.233990275,
   1.0387410618,
   1.274774249,
   1.035768016,
   -1.6907705491,
   1.4201842557,
   1.889676301,
   2.2870729499,
   1.3807143051,
   1.4367231763,
   1.1253223288,
   1.0776930137,
   1.0761690909,
   1.0398974581,
   1.1863766014,
   2.2664896828,
   1.2350102057,
   1.9336898736,
   2.2402647792,
   2.2455191689,
   1.6669317682,
   1.4114346681,
   1.431984344,
   2.2487405305,
   2.4568116888,
   2.7687347915,
   0.9614131214,
   1.5433672499,
   1.7304005841,
   1.0932760286,
   1.2442976321,
   1.7210679918,
   0.9806347725,
   1.3693571168,
   2.0804528215,
   2.5336168913,
   1.2955035036,
   1.2341469841,
   1.3666099091,
   2.2334384525,
   1.4055604379,
   1.1994765146,
   1.5708966742,
   1.9760221022,
   1.664698414,
   1.0942633609,
   1.1476267636,
   -1.2933455747,
   2.8047608175,
   1.2895664527,
   1.9432212619,
   1.0808497773,
   1.3002857754,
   -1.4058003471,
   -1.0300900056,
   -0.9629119029,
   -1.1581469838,
   -1.1158506751,
   -1.1109705865,
   -1.0563598841,
   -1.0526785873,
   -1.0950159805,
   -1.7248804967,
   -2.5914865501,
   0.4483019678,
   -1.1538945527,
   -1.2040174368,
   -2.6222260083,
   -2.3988250892,
   -1.1250004615,
   -1.3302579791,
   -1.780118544,
   1.0925293361,
   -2.3537647334,
   -0.9813496238,
   -1.2269870213,
   -1.288124486,
   -1.0831523248,
   1.4438706791,
   -2.2409545312,
   -1.8964074334,
   -1.1479284662,
   -1.2201093177,
   1.1273022411,
   -1.5790597113,
   -1.7221136543,
   -1.806164098,
   -1.0664504095,
   -1.7103109614,
   0.8040578545,
   -2.6779104049,
   -1.5057979555,
   -1.7246503299,
   -1.8595568977,
   -2.1225908629,
   -2.2016258785,
   -1.839323375,
   -0.8887827761,
   1.1183904627,
   -1.1265687665,
   -1.2199452189,
   -1.4053228148,
   -1.3669377643,
   -2.6552442602,
   -0.7286987658,
   -1.0324001961,
   -1.0464286747,
   -2.384650125,
   -1.4330930895,
   1.8776224671,
   -1.4092990714,
   -1.4034541249,
   -2.7506216404,
   -1.2244171328,
   -1.0873507437,
   -1.0509585121,
   -1.1678920653,
   -0.9546461505,
   -1.1967810929,
   -1.1756573907
  ],
  "psi": [
   -1.4554119796,
   -2.8347853705,
   0.6341428197,
   0.6530286946,
   0.5163583905,
   2.2186377492,
   -2.2364438458,
   2.9772927208,
   -2.7561257239,
   -2.0873355647,
   0.4868385466,
   0.2982915968,
   0.5149640628,
   0.6304489991,
   -2.4712509072,
   -2.4746898234,
   -2.6661140323,
   -2.6207808578,
   -2.7524419576,
   -2.1892368433,
   -2.2520546032,
   0.1525303876,
   -2.6019776276,
   0.4142415727,
   -2.8047079271,
   -2.905097429,
   -3.0985195078,
   0.4146045636,
   -0.0507823312,
   -2.7800785681,
   0.4906486895,
   0.2112195213,
   0.0936236991,
   0.8720979396,
   0.1148649207,
   -0.2817107223,
   -2.7131028922,
   -2.5777779056,
   -2.681607788,
   0.2027564675,
   -2.6445897502,
   -2.715039065,
   0.7568331122,
   -2.2682353658,
   -0.033191882,
   -1.9868364542,
   -2.6189835135,
   0.6903062333,
   -0.3104698287,
   -2.8071981522,
   -1.770872877,
   0.8313960932,
   -2.1383383133,
   0.7056364837,
   2.9583831916,
   -0.737513294,
   -0.8507831836,
   -0.758925091,
   -0.7157201309,
   -0.7242657833,
   -0.8028777834,
   -0.7725695398,
   -0.5729710527,
   1.2294589145,
   2.4834748554,
   2.9861352288,
   2.26490795,
   2.4826053136,
   2.1253160933,
   2.1378362757,
   2.651788054,
   2.587217338,
   -0.1863023186,
   1.1064917831,
   2.4698627204,
   2.4013041895,
   2.1648028893,
   2.0683278347,
   2.2475832461,
   -0.0083279563,
   -0.967890234,
   2.2259595641,
   2.6486385741,
   -0.3034111971,
   -2.0178369056,
   -0.1420075855,
   2.4083260236,
   2.153889414,
   -0.7817373064,
   0.0529713615,
   0.8083743744,
   2.831575771,
   2.3811020898,
   2.5257324685,
   -0.3753535975,
   2.7444602629,
   1.7691541409,
   0.2865086604,
   2.3036928256,
   0.3023268261,
   -0.4184884912,
   -0.1726166568,
   -3.1025253877,
   2.2838109551,
   2.146133917,
   -0.7794698278,
   -0.5133396194,
   2.6955385558,
   2.540597125,
   2.2609017717,
   -0.343567359,
   2.6011989778,
   -0.131152049,
   2.7784754673,
   -0.6331226546,
   -0.6878182214,
   -0.7344638962,
   -0.7815901679,
   -0.8204405563,
   -0.6461600869
  ]
 },
 "B_conformer_rs1_22": {
  "omega": [
   -3.0834532212,
   3.0513802178,
   3.0871384849,
   -2.921089882,
   3.0717241789,
   3.1316403326,
   3.1011547876,
   -3.0472611815,
   3.0110067629,
   -2.7880112393,
   3.0502167398,
   -3.1230674557,
   3.0907926616,
   3.1026246596,
   3.0150692686,
   -3.0999659263,
   -3.1345517067,
   3.0477217609,
   3.0786000724,
   -3.0966141258,
   -3.1414321028,
   -3.1011254323,
   2.8096476289,
   -3.0960575922,
   3.1383832142,
   3.1298346152,
   -3.1389088107,
   -3.127460606,
   3.1374578144,
   3.0127020275,
   2.9837473847,
   -3.0842449926,
   3.1203458975,
   3.1059803984,
   3.1122263862,
   3.1352095942,
   3.1345869229,
   -3.1385410029,
   3.1192580372,
   3.1065489022,
   3.044270431,
   3.1144529061,
   -3.1300112344,
   3.0105853741,
   -3.106130261,
   3.0826494756,
   3.1389496589,
   3.1021426816,
   3.1295949435,
   -3.1160518827,
   3.0476208556,
   -3.1321047357,
   -3.0148081406,
   3.0614926082,
   -3.0860349213,
   -3.1124673755,
   -3.1242865547,
   -3.1071254224,
   3.1179022392,
   -2.993352521,
   -2.9363142468,
   -3.1217856111,
   -3.0316777321,
   3.0579663314,
   3.0734341649,
   -3.1093211712,
   3.1069473871,
   -2.9168231931,
   3.0624104301,
   3.010835259,
   -3.0094659188,
   -3.0462158643,
   3.1350710616,
   -3.0730942644,
   -3.0825534219,
   -3.1406378005,
   3.0932852905,
   3.1337116413,
   3.0571864559,
   3.1028500893,
   3.0310731271,
   -3.0457900781,
   3.1170358505,
   -3.0167668509,
   3.11282646,
   -3.0839831956,
   -3.0213512435,
   3.108529665,
   -3.1084507615,
   -3.1353998619,
   3.1173851112,
   -3.107280623,
   -3.1336493632,
   -3.058409892,
   -3.1171313468,
   3.0884676748,
   3.0730961849,
   -3.0779980957,
   -3.0088471782,
   3.0664024833,
   -3.1159736143,
   -2.9412642363,
   -3.0698727886,
   -3.071321485,
   -3.0386074139,
   -3.106408489,
   -3.090506863,
   -3.0420954876,
   -2.9291878585,
   -3.1096274668,
   2.8913996032,
   3.0236823636,
   -3.1412019579,
   -3.0417439366,
   -3.1056397322,
   -3.0910624534,
   3.0524511724,
   -3.0826262875,
   3.0032590596,
   -3.1040860595
  ],
  "phi": [
   -1.0425850558,
   -1.1342621718,
   -1.7283281056,
   -1.0813648758,
   -1.0565202923,
   -1.200690108,
   -1.6313216239,
   -1.0705956791,
   -2.5199602136,
   -1.2508868633,
   -1.1001224816,
   -1.214322413,
   -1.0116135802,
   -1.0232612362,
   -1.2717488769,
   -1.3278208718,
   -1.3580463492,
   -1.1030290521,
   -1.1129521782,
   -1.503754405,
   -2.0711460475,
   -2.5936324985,
   -2.3755844825,
   -1.37203562,
   -0.9586774388,
   -0.9918986775,
   -1.2499967178,
   -1.1401868922,
   -1.9289732196,
   -1.2350963218,
   -1.8021941151,
   -2.3438245237,
   -2.2013851969,
   -1.8707577735,
   -2.0914133762,
   -1.2717361847,
   -0.9821489318,
   -1.3088335621,
   1.7686505353,
   -2.6604470183,
   -1.7818370904,
   -2.2465744765,
   -0.9302832745,
   -1.500466759,
   -2.1701944915,
   -1.304766408,
   -1.9086643037,
   -1.0899773611,
   -1.0473157841,
   -1.238824927,
   -1.0480210847,
   -1.1277820729,
   -1.7107946571,
   -1.4058003471,
   -1.0300900056,
   -0.9629119029,
   -1.1581469838,
   -1.1158506751,
   -1.8743208577,
   -1.9412813589,
   -2.2473971189,
   -1.1808460819,
   -1.5660601173,
   -1.319286724,
   -0.9430349292,
   -1.13273696,
   -1.1189850866,
   -2.2190088213,
   -2.2397815434,
   -1.1266874291,
   -1.4314632987,
   -1.2138298721,
   -2.4947991143,
   -1.9566779683,
   -1.3707035249,
   -2.2300631851,
   -1.581094172,
   -1.1273270366,
   1.4438706791,
   -2.2409545312,
   1.6836236783,
   1.080810519,
   0.9817224829,
   2.8932847201,
   2.3038714464,
   1.3421349822,
   1.3139833888,
   1.2032270441,
   1.1859698146,
   1.4461515238,
   1.6338609489,
   2.6400044102,
   1.5119618627,
   2.3848337538,
   2.1502830982,
   1.243498847,
   1.1497285711,
   1.9295488912,
   1.8754184241,
   1.8022530125,
   1.4767439869,
   1.4058641129,
   1.688755968,
   2.5254000567,
   1.1538989188,
   2.6681274132,
   1.1981401424,
   2.5319309808,
   1.7283536081,
   1.9030968638,
   1.5926590016,
   1.0713694484,
   1.1157302536,
   1.1659137077,
   0.9675447656,
   1.5222681317,
   1.0547568865,
   1.5742056544,
   1.6517544195,
   1.2010738335
  ],
  "psi": [
   -0.6460387593,
   -0.7492467961,
   2.988157582,
   0.1968920586,
   2.6280010167,
   -0.4227782952,
   -0.0987494795,
   0.3745157402,
   2.55764583,
   2.7401478566,
   -0.5332692961,
   -0.5553598163,
   -0.762395788,
   -0.8205858136,
   -0.8530549272,
   2.6740789063,
   2.0854636901,
   3.0823663437,
   2.738697967,
   -0.5237983698,
   -0.1122347142,
   1.704141478,
   2.3635581556,
   1.6433920167,
   2.8018390141,
   -0.7324704719,
   -0.7742320683,
   -0.671627477,
   -0.6011774812,
   2.4812970422,
   2.7284907224,
   2.7426370938,
   1.6817480108,
   2.7213969358,
   2.045630244,
   2.2029485028,
   2.8462889803,
   -0.560557181,
   -0.1377704994,
   0.0178352696,
   2.9276479139,
   2.9816714992,
   2.7331733047,
   -0.6361417312,
   2.2065000266,
   2.635094494,
   2.2121484816,
   3.0106351965,
   -0.7562727725,
   -0.715495474,
   -0.6993669575,
   -0.8673331039,
   -0.7453114487,
   0.3904768174,
   2.9583831916,
   -0.737513294,
   -0.8507831836,
   -0.758925091,
   -0.7152687059,
   2.1301802106,
   -0.4899895588,
   2.8902860435,
   2.2695246559,
   0.9469490385,
   2.9194842147,
   -0.5602424486,
   -0.5849400156,
   -1.2804742305,
   2.2049545897,
   2.8120426975,
   2.8894781383,
   2.4027621946,
   -0.5885489205,
   1.3319511608,
   2.6299037259,
   1.1383079434,
   -3.0878549726,
   2.9459478276,
   2.5264954791,
   -0.0083279563,
   -0.9690601695,
   -1.4873044782,
   -2.6321068926,
   -2.1680190095,
   -3.049682771,
   -2.3592137135,
   -2.191925831,
   -1.8193159618,
   0.6134683603,
   0.6914101946,
   -2.7947153938,
   -2.6750511865,
   -2.665938587,
   -2.4193128453,
   -2.8703347698,
   2.8781452416,
   -0.0125541155,
   0.1507660067,
   -0.3153073772,
   -2.0668553249,
   -2.0044346276,
   -2.5011434777,
   -2.9449976968,
   -2.5817397671,
   -2.7672273345,
   0.6511261906,
   -2.6528753815,
   -2.8790351577,
   -2.6055138274,
   -2.2419227819,
   -2.3557721235,
   -2.5899003379,
   0.5792304044,
   0.6550761171,
   0.7480840247,
   0.8459295676,
   0.060874982,
   -2.4292752217,
   -1.4468710641,
   -2.1210530203
  ]
 },
 "B_conformer_rs1_220": {
  "omega": [
   3.1414852395,
   3.0220986426,
   -3.1192820684,
   -3.1294509657,
   -2.9999028244,
   -3.0472088653,
   3.1115800252,
   3.0789004179,
   3.0628777465,
   -3.1217609645,
   -3.0954572665,
   -3.1043377772,
   -3.0618630226,
   -3.0483582983,
   3.1012015619,
   3.0026718147,
   3.11941283,
   2.9308723447,
   -3.1068818709,
   -2.974576793,
   2.9303474316,
   3.0769493325,
   3.0957200067,
   3.0467174387,
   -3.140457478,
   -3.1221546862,
   -3.081179757,
   -3.0336437477,
   -3.016788865,
   -3.1180420276,
   3.0869116217,
   -2.9586763502,
   -3.1052166166,
   2.9897071986,
   -3.1146344515,
   -3.0288590615,
   3.0470934229,
   -3.0467287499,
   -3.0743462136,
   3.1076496916,
   -3.0373761969,
   3.1319979176,
   3.0289605723,
   3.0088860672,
   3.1261270587,
   -3.1201151031,
   -3.1373246972,
   -3.1284426955,
   3.1291591643,
   3.1098900177,
   -3.1388087152,
   -2.8918041549,
   -3.0925825076,
   -3.106431009,
   -3.0860349213,
   -3.1124673755,
   -3.1242865547,
   -3.1071254224,
   3.1180262578,
   -3.0994327105,
   -3.1070447464,
   3.1225028057,
   -3.0110903237,
   3.0536609403,
   2.9080232249,
   3.0580097442,
   -3.0973483853,
   -3.0738557063,
   2.9514405088,
   3.024621227,
   3.0007595555,
   2.9369979758,
   -2.9123519734,
   -2.9575542355,
   3.0828023987,
   -2.8613414716,
   2.6458614675,
   -3.1361631813,
   3.1154404896,
   3.1028500893,
   3.0310567502,
   3.0589070483,
   -3.0316865928,
   3.0988516658,
   3.1315046691,
   3.1244831827,
   3.1179794967,
   -3.1198610879,
   3.0860274667,
   3.1179604817,
   -3.1237934041,
   3.1359839983,
   3.1260996282,
   -3.1389867558,
   3.1375510392,
   -3.1070442113,
   3.1266944868,
   3.1397345176,
   -3.1157293437,
   -3.1343499032,
   3.1295498049,
   3.1301801438,
   -3.123879645,
   3.1231102166,
   3.1288878089,
   -3.0348134905,
   -3.0954136958,
   -3.1142139723,
   -2.9009232996,
   -3.1233302181,
   -2.8910436629,
   -2.9911023447,
   3.1305775866,
   -3.086159299,
   -3.0600959039,
   3.1108327719,
   -3.1121883029,
   3.1200743675,
   -3.1415808576,
   3.0550379868
  ],
  "phi": [
   -1.3322442054,
   -1.1774379823,
   -1.2215643213,
   -0.9570854358,
   1.7283127028,
   -1.2280345195,
   -1.206716433,
   -1.1811587438,
   0.727967011,
   -1.0473509816,
   -1.3225369932,
   -1.1212705705,
   -1.4937948064,
   -1.0920888135,
   -2.1767537354,
   -1.841459765,
   -0.985692129,
   -2.0610065518,
   -2.3598886997,
   -2.4175612915,
   -2.2354588501,
   -2.3286275173,
   -2.0918760459,
   -1.538460167,
   -1.1512794481,
   -1.2005866325,
   -1.3509318875,
   -2.5484981712,
   -1.0222525332,
   -1.0846542558,
   -1.7436088437,
   -1.7402407459,
   -0.9995450531,
   -2.0586700954,
   -1.4190661451,
   -2.620472739,
   -1.0005488162,
   1.5309549638,
   -1.0694678682,
   -1.2735696487,
   -1.6892693654,
   -2.4631880047,
   -2.3601197208,
   -2.7975540381,
   -2.663472241,
   -1.0173135571,
   1.2657007532,
   -1.4342521518,
   -1.0692609791,
   -1.0390093081,
   -1.0908157263,
   -0.956192192,
   -1.9236133797,
   -1.4058003471,
   -1.0300900056,
   -0.9629119029,
   -1.1581469838,
   -1.1158506751,
   -1.1537830969,
   -1.2429718333,
   -1.1493063155,
   -0.9445139575,
   -1.2599531461,
   -2.4400685185,
   -1.1823046427,
   -0.9926301582,
   -1.0893669149,
   -1.314300126,
   -1.5013898199,
   -1.0970698445,
   -1.1357545325,
   -2.6375492386,
   -1.9080714266,
   -1.2422935686,
   -1.1356272602,
   -2.1505227818,
   2.8328870049,
   -1.0967168536,
   1.4438706791,
   -2.2409545312,
   -1.2486118122,
   -2.6250748068,
   -0.9793618272,
   1.8560851713,
   -2.1594433192,
   -1.7336538285,
   -1.5930824131,
   -1.914964889,
   -1.8999140288,
   -1.037342224,
   -1.1581622019,
   -1.0873905439,
   -1.1873351631,
   -1.013690732,
   -1.0797332787,
   0.9387597116,
   -1.9547706224,
   -2.3292553092,
   -1.7321017227,
   -1.4046685179,
   -1.9678001544,
   -1.3827732286,
   -1.1463617099,
   -1.4273002322,
   -2.3286219054,
   -1.2073478565,
   -1.5962052932,
   -1.1514936499,
   -1.9629606118,
   1.4383517131,
   -1.5010694719,
   -1.7978068529,
   -1.2196930569,
   -1.0374200952,
   -1.8320634149,
   -1.3990876402,
   -2.8921754624,
   -1.8057536982,
   -1.0867572656,
   1.3785738205
  ],
  "psi": [
   -0.8007110194,
   -0.4253332696,
   -0.7834151124,
   -0.557518535,
   2.3711654696,
   -0.4919868527,
   -0.4828343212,
   -0.8413372058,
   -0.4909779536,
   0.9337284872,
   -0.762705221,
   -0.7017526813,
   -0.3976912664,
   -0.1259013392,
   -0.3114219867,
   2.6973838125,
   2.3961741962,
   2.3598005404,
   -0.2639221505,
   -0.8989653825,
   2.5029746446,
   2.1987057977,
   2.7319252829,
   2.4897197602,
   2.9896775543,
   -0.3975650444,
   -0.5559854031,
   -0.4251608883,
   -0.3495549038,
   -0.7505608986,
   -0.7051051147,
   1.838182857,
   1.9671738271,
   -0.5668284153,
   2.5302852551,
   1.5271522728,
   1.6139073519,
   2.3573619398,
   -0.1312517679,
   -0.4976575133,
   -0.4898302768,
   2.2922656982,
   2.7965005368,
   2.8042804382,
   2.7427528381,
   2.6307918951,
   2.2831565521,
   0.1992766966,
   1.0713705494,
   -0.8240285174,
   -0.8268029361,
   -0.7836324334,
   -0.6518518462,
   0.2472641853,
   2.9583831916,
   -0.737513294,
   -0.8507831836,
   -0.758925091,
   -0.7154402138,
   -0.7867022824,
   -0.8568501005,
   -0.7320989819,
   2.2152804826,
   2.5584979924,
   2.6803190106,
   2.8062327936,
   2.3381648721,
   -0.5080171224,
   -0.088943359,
   2.4912952315,
   2.5702368136,
   2.7948185598,
   1.4928956105,
   -0.187007697,
   2.5204259245,
   2.7178436872,
   -0.1328804675,
   -0.713053888,
   -0.287962022,
   -0.0083279563,
   -0.968779939,
   -0.6560018267,
   1.4073115071,
   2.4707491524,
   1.6021301301,
   2.2373759227,
   2.0403436087,
   2.1064867371,
   2.6594265398,
   1.9481645691,
   -0.7065213006,
   -0.7217646464,
   -0.7923477943,
   -0.744299884,
   -0.7932315384,
   -0.5853528885,
   0.9591996422,
   3.0081036005,
   0.8400739117,
   1.4394596354,
   0.0027639102,
   0.3277801104,
   1.9090848635,
   -0.1780688032,
   -0.2036714508,
   1.190972948,
   -0.2498596757,
   -0.6312462333,
   2.6648581986,
   -0.3160379306,
   -3.1095480876,
   -0.2517937019,
   1.0468194175,
   -0.7962520624,
   -0.6976339738,
   -0.0450974264,
   2.0198760858,
   2.8305138104,
   2.3396747414,
   -0.3385584415
  ]
 },
 "B_conformer_rs1_221": {
  "omega": [
   2.99136346,
   3.0861174446,
   3.093475303,
   -3.1250295974,
   3.097908845,
   3.129261963,
   -3.1117734148,
   3.138931515,
   -3.1256716506,
   -3.1274054544,
   -3.1229873043,
   3.0071116456,
   -3.0872801594,
   3.1300800133,
   3.1208132103,
   3.125055042,
   3.1409123887,
   3.1083630217,
   -3.0174153279,
   3.0518125047,
   3.0764230219,
   -3.1370381836,
   3.12582836,
   3.1119544203,
   2.9174995779,
   3.1309892649,
   -3.1345080948,
   -3.1079302512,
   3.1184014235,
   2.9588522275,
   -2.954318237,
   3.0688120782,
   -2.9955755671,
   -3.0629193232,
   3.0845299919,
   3.1356330967,
   3.1293883571,
   3.0543944917,
   -3.1288717024,
   3.0696054734,
   3.1415829236,
   -3.1097605231,
   -3.0055950641,
   3.0002271853,
   -3.0641688969,
   3.0556007678,
   -2.9601448635,
   3.0543760821,
   -3.059604443,
   3.1241967528,
   3.0125590814,
   2.9394724387,
   3.0762605547,
   -3.1292980522,
   -3.0860349213,
   -3.1124673755,
   -3.1242865547,
   -3.1071254224,
   3.1184525015,
   -3.1269370355,
   3.0281162921,
   -3.1097949707,
   -3.1394252578,
   3.0523296873,
   -3.1186564272,
   -3.0771954972,
   -3.0869482357,
   3.0728817926,
   -3.1371591681,
   3.1211684885,
   3.1255791938,
   3.1258373681,
   3.0955732646,
   -3.0936781834,
   2.9657721837,
   3.0371705145,
   -3.0180993561,
   3.0774318356,
   3.1358745779,
   3.1028500893,
   3.0296071606,
   -2.9358632276,
   3.0495683245,
   -3.0991640076,
   -3.129754312,
   -3.1242240774,
   -3.1172101856,
   3.1211639679,
   3.122266785,
   -3.1077424098,
   3.0533530727,
   -3.0153747844,
   3.1343439149,
   -3.1294284029,
   -3.0505321947,
   -2.9870473281,
   3.1232017618,
   3.0973588016,
   -3.0696767482,
   -3.0950474676,
   -3.1201376775,
   -3.0446039607,
   -3.1158276354,
   3.128167171,
   3.127581029,
   3.1051247274,
   -3.100659434,
   3.1135055822,
   -3.1004597535,
   3.1223022462,
   -3.1267181385,
   -3.1303619029,
   -3.1400393688,
   -3.1016935697,
   -2.9816830349,
   3.0864254347,
   -3.0676992283,
   -3.0740398774,
   -3.107502854,
   2.9693966462
  ],
  "phi": [
   -2.22188524,
   -2.5578926747,
   -2.3431083703,
   -0.7795212542,
   1.6521470573,
   -1.4056180661,
   -1.4276769753,
   -1.6822402202,
   0.8273817044,
   -1.0545386023,
   1.2431614411,
   -1.4931752292,
   -1.731881981,
   -1.2519560875,
   -1.9747367829,
   -2.1333929121,
   -1.3616667083,
   -1.8898856271,
   -2.3736389271,
   -1.1212739552,
   -2.0301910352,
   -1.9875299811,
   -2.0815066695,
   -1.2250757903,
   -1.643790804,
   -1.0189923588,
   -1.3523318225,
   1.0699088805,
   -1.3210150438,
   -1.0488326256,
   -1.2449255326,
   -1.7228574597,
   -0.9794403963,
   -1.3690699833,
   -1.4040103087,
   -1.3645134025,
   -0.9436638278,
   1.778513217,
   1.5956506424,
   -1.2748055617,
   1.2620629822,
   -1.129142578,
   -0.9991038861,
   -2.2464543761,
   -2.2719326136,
   -1.1351089632,
   1.2748636585,
   -1.2037673499,
   -2.3862842359,
   -1.3275828437,
   -1.9064425389,
   -1.8579618703,
   -2.0039884017,
   -1.4058003471,
   -1.0300900056,
   -0.9629119029,
   -1.1581469838,
   -1.1158506751,
   1.6205756605,
   2.0789887854,
   1.1638645685,
   1.2602816009,
   1.225518514,
   1.0207147759,
   1.1095880591,
   1.0114329142,
   1.2661267539,
   1.0316371123,
   0.7720553835,
   1.1209356358,
   1.0276981441,
   1.2535733541,
   1.3701775537,
   -1.291996592,
   -1.0942561628,
   -1.348167479,
   -1.1681124438,
   -1.0223881896,
   1.4438706791,
   -2.2409545312,
   1.0732218444,
   1.1291864249,
   1.2404618844,
   -1.8572353392,
   2.1589784781,
   1.7313994699,
   1.5941522671,
   1.914687608,
   1.3759571583,
   1.0486610641,
   1.2280824382,
   1.1099526238,
   1.0947984505,
   1.146934988,
   1.1134074835,
   1.2371445232,
   1.6562760961,
   1.1800072907,
   1.6559027105,
   1.0398063837,
   1.0015452898,
   1.0039613267,
   1.1592071263,
   0.9862911783,
   1.1257938153,
   1.0765468339,
   1.0731985872,
   1.0544003117,
   1.1644539611,
   1.120337887,
   1.0578806718,
   1.146020631,
   1.1336554635,
   1.2820857324,
   1.0116486121,
   1.1704393448,
   1.8798301052,
   1.8273714607,
   2.0904103882,
   1.9089804441
  ],
  "psi": [
   3.0400679211,
   2.7782700545,
   2.5149568712,
   3.0211645751,
   -0.8988896689,
   -0.0559782113,
   2.7913244636,
   3.0577048899,
   2.0858627332,
   0.8570536609,
   2.4254657337,
   -0.0791388723,
   3.0914593402,
   2.7662282885,
   -0.0744748558,
   0.2539422674,
   1.5904850067,
   1.2705189839,
   2.8937509914,
   2.4760894679,
   2.6384866736,
   2.305544961,
   2.2370953223,
   2.8525104345,
   2.5933870164,
   1.8677031674,
   -0.622358029,
   -0.0290272131,
   0.6560640214,
   2.2892322514,
   2.2350488625,
   -0.2109369478,
   -0.0932115428,
   -0.8738531616,
   -0.1154617234,
   -0.2265794414,
   2.2381741644,
   2.2452052189,
   -0.3106398053,
   -0.7143579469,
   -1.9420904542,
   -0.8207503579,
   -0.593247399,
   2.3902106943,
   1.4994129127,
   2.9205693571,
   -0.5366879655,
   -3.0729652472,
   2.1971083793,
   2.7097879449,
   1.5802182116,
   2.3159946188,
   2.3572817012,
   1.8981265658,
   2.9583831916,
   -0.737513294,
   -0.8507831836,
   -0.758925091,
   -0.7148167344,
   -2.2294226206,
   -1.6633795263,
   0.3839561657,
   0.1804140098,
   0.7579573058,
   0.8915377056,
   0.5645639231,
   0.7250848767,
   0.7433907522,
   0.806628251,
   -2.1085805104,
   -3.0990639467,
   -2.3382109018,
   -2.1250140923,
   -1.3296547222,
   2.5054929982,
   2.5946492183,
   1.4129734205,
   -0.9323653869,
   -0.5680744222,
   -0.0083279563,
   -0.9662058525,
   -2.7894051136,
   -2.681026302,
   0.1981673386,
   -1.6018175725,
   -2.236092741,
   -2.0415129569,
   -2.1063695311,
   -2.6591138368,
   -1.9168590936,
   0.7672369265,
   0.5982373713,
   0.7720034847,
   0.6625460715,
   0.405418947,
   0.137941706,
   0.2434250764,
   -2.7621222239,
   -0.0495657816,
   -0.1093036656,
   0.9051312423,
   0.6469322469,
   0.6241772371,
   0.5569678446,
   0.7382341243,
   0.7829396468,
   0.7640708266,
   0.6894502099,
   0.7744793849,
   0.7898914663,
   0.7990492439,
   0.7035621439,
   0.5769710102,
   0.6265543708,
   0.6176641817,
   0.8257950948,
   0.6820745662,
   -2.1569115218,
   -2.4876366999,
   -1.9635835917
  ]
 },
 "B_conformer_rs1_222": {
  "omega": [
   3.0828456084,
   3.0523528228,
   3.1340906964,
   3.0836820947,
   3.1041767385,
   -3.1290721213,
   2.9797647015,
   3.1189326477,
   3.0511331146,
   -3.1186354365,
   3.0406562312,
   3.0968713322,
   -3.0702211148,
   -3.0161219636,
   3.0928328763,
   -3.1004902338,
   -3.135676929,
   3.046930619,
   3.0747830607,
   -3.0618256025,
   3.0376397192,
   -3.1109478027,
   -2.9538343499,
   -3.0356684213,
   3.0981335221,
   -3.0347089884,
   -3.062650921,
   -3.0419488571,
   -3.0194566201,
   3.1051792521,
   3.0758321841,
   -2.9916308939,
   3.0892860778,
   -3.0277508409,
   3.0057679759,
   3.1155504925,
   -3.081518656,
   2.9632770623,
   2.9913514546,
   -3.1288375947,
   3.1376057029,
   3.1325438032,
   -3.1189828639,
   3.1335230805,
   -3.1077298317,
   -3.1323495452,
   -3.130675444,
   3.1380657512,
   3.1377976491,
   3.0681828997,
   -3.0866286501,
   -3.0010447701,
   3.0724264822,
   3.0756637973,
   -3.0860349213,
   -3.1124673755,
   -3.1242865547,
   -3.1071254224,
   3.1185575547,
   3.1101308604,
   3.135897557,
   2.9674967711,
   2.9458794399,
   -2.8811082818,
   3.022178553,
   3.1221991509,
   -3.1224094112,
   -3.0991661787,
   -2.8532193648,
   3.1025599191,
   -3.0731827327,
   3.0968271598,
   3.0419879258,
   3.0678599457,
   -3.0774671921,
   -3.0912626337,
   3.1332909227,
   3.0048994254,
   -3.0120464825,
   3.1028500893,
   3.0298719825,
   -2.8682052362,
   -2.9868369009,
   -3.0951460551,
   3.1096496873,
   -2.9137159892,
   -3.1358432854,
   3.1232932356,
   -3.1061238822,
   3.1261157777,
   -3.1095071582,
   -3.0051178064,
   3.0855002208,
   -3.0353307878,
   3.12881478,
   -3.078922407,
   3.1039180352,
   3.1218716067,
   -3.1413712275,
   -3.1400019509,
   -2.9768905175,
   -3.1309070984,
   2.8863459955,
   -3.006594168,
   3.0470700292,
   -3.0258391673,
   -3.1280351691,
   -3.1057963876,
   3.0686145386,
   -3.111335514,
   -3.11998322,
   2.9615908074,
   3.0386065418,
   -3.048655139,
   -3.0084698923,
   -3.0804668437,
   2.9076672756,
   -3.1148750786,
   2.9724555832,
   -3.1221879679
  ],
  "phi": [
   -2.3331951483,
   -1.0632414094,
   -1.8669596835,
   -1.0243573717,
   1.3822982509,
   -1.6128362411,
   1.1852093761,
   -1.48636365,
   -2.5010404235,
   -1.0239088958,
   -2.2816042576,
   -1.2050719281,
   -1.7997311162,
   -0.9971464538,
   -1.2474414822,
   -1.3250482426,
   -1.357683294,
   -1.1034884619,
   1.0719037435,
   -2.3408550581,
   -2.3881442908,
   -2.3259007929,
   -2.4111317922,
   -1.4279524274,
   -1.0387486601,
   -0.9215731166,
   -1.2470158176,
   -1.4786560024,
   -0.916910252,
   -1.0518308565,
   -0.6768830019,
   -1.3160758627,
   -1.5357612394,
   -0.8975727501,
   -2.161208344,
   -1.2561930121,
   -1.2539485506,
   1.943331787,
   -1.1206813739,
   -2.2276167763,
   -1.0456581213,
   -1.0161021494,
   -1.0173868877,
   -1.1244477315,
   -2.3274927084,
   -0.9008677532,
   -1.1181179346,
   -1.1223287455,
   -1.3817131446,
   -1.381686419,
   -1.5735033822,
   -1.8255987684,
   -0.7812530086,
   -1.4058003471,
   -1.0300900056,
   -0.9629119029,
   -1.1581469838,
   -1.1158506751,
   -1.0939336494,
   -1.1826260618,
   -1.6576371678,
   -1.0273804074,
   -1.5513645637,
   -1.7735414104,
   -1.1734634085,
   -1.6702390739,
   -1.1543556447,
   -1.5159749433,
   0.2242227308,
   1.1724185358,
   1.1164871266,
   1.4393220004,
   -0.9212284429,
   2.0757394693,
   1.0392943365,
   2.5041308868,
   2.0851301227,
   1.2978436821,
   1.4438706791,
   -2.2409545312,
   1.5802238617,
   2.2664449986,
   0.7501570302,
   -1.7739906676,
   2.0620097506,
   1.4479498975,
   0.8937536019,
   1.8398511769,
   2.192514597,
   1.0718628829,
   2.9051642218,
   2.0519713914,
   2.4496402794,
   2.0481592336,
   -0.963737358,
   -1.0351892472,
   1.5953352568,
   0.8340178612,
   -1.0316575518,
   1.0413041283,
   -1.1817254714,
   2.0293571598,
   1.9337465817,
   0.8810925815,
   1.2780515267,
   1.0571216827,
   1.2542748163,
   1.1111831552,
   1.5181577234,
   -1.4085804967,
   1.2435842355,
   1.6672534835,
   1.1906759411,
   1.2205352419,
   1.1491779215,
   1.2531164005,
   1.918788312,
   -0.9492984806,
   2.4066603105,
   -0.9030016636
  ],
  "psi": [
   2.2415874342,
   2.5033102945,
   -0.4068493248,
   2.2116986098,
   -0.7463447578,
   0.2404176675,
   0.1807789405,
   0.3024694236,
   0.4563375675,
   2.6794353135,
   2.5911280568,
   -3.1307383046,
   -0.331729165,
   0.2000475767,
   -0.5541940752,
   -0.1001247548,
   2.0847801804,
   3.0823621601,
   2.7396335086,
   0.5582179047,
   2.7125720457,
   2.2942960217,
   2.3624604669,
   2.4487338779,
   -0.1648353508,
   2.337195416,
   -0.6891256838,
   -0.3824051429,
   -0.3080397716,
   -0.7457913971,
   -0.5115997051,
   -0.8518946296,
   -0.6305155264,
   1.5913602546,
   2.2079435978,
   -0.2169675829,
   2.7634512299,
   2.6645118681,
   0.1231998447,
   2.6007268863,
   2.7207922751,
   -0.8141832856,
   -0.8202721025,
   -0.6516620156,
   -0.81094904,
   1.1635165637,
   -1.039067755,
   -0.7895208701,
   -0.5536024034,
   2.3847386689,
   1.7710091279,
   -0.3629821206,
   2.4390248026,
   2.3631798836,
   2.9583831916,
   -0.737513294,
   -0.8507831836,
   -0.758925091,
   -0.7156853296,
   -0.6797983459,
   -0.3596784778,
   0.1387944596,
   2.5105089163,
   3.1243292082,
   2.2209566985,
   -0.2493307219,
   -0.226700238,
   -0.5983043784,
   -0.3516558267,
   -2.1169901896,
   -2.7658309544,
   -2.5859536342,
   0.0128619567,
   -0.8356134097,
   -2.3824734603,
   -2.4329799117,
   3.1358897106,
   -2.6507848449,
   -1.2605039615,
   -0.0083279563,
   -0.9676702765,
   -2.81818662,
   -3.0067333874,
   0.8041774767,
   0.1104808076,
   -2.2325648773,
   0.5789444923,
   -2.5911098883,
   -1.1269284935,
   -1.8335929382,
   0.5959862942,
   -2.9416055601,
   -2.2922482383,
   -2.1647241114,
   -3.108425323,
   -0.6655423181,
   -0.6166387109,
   0.0164904657,
   -2.0721791349,
   -0.4239617167,
   -2.3260418899,
   -0.6003380549,
   -1.9926038791,
   -0.3848952686,
   0.888364879,
   0.4904786125,
   0.7683300299,
   0.6951959481,
   0.519287859,
   0.0670077702,
   -0.4244921424,
   -2.3753825279,
   -0.1530025345,
   -2.603612675,
   -2.0240533502,
   -2.4310842395,
   0.6731619648,
   -0.1129741699,
   -0.9407858024,
   -1.9178017027
  ]
 },
 "B_conformer_rs1_223": {
  "omega": [
   3.1145897568,
   3.1365500358,
   3.1354969922,
   -3.1363548305,
   -2.9722571497,
   3.0823608186,
   -3.0912578687,
   -2.7772255373,
   3.128958168,
   -3.0223898912,
   -3.0990544033,
   3.0822446445,
   -3.0986746099,
   -3.0040073949,
   3.0894467849,
   3.097199866,
   -3.1029319917,
   3.0523389455,
   3.0946610869,
   2.929837868,
   -3.1406964657,
   -3.0892301016,
   -3.1143998947,
   -3.1333430287,
   2.9821020175,
   3.1361775304,
   -3.097953489,
   3.1389038192,
   -3.1322107875,
   3.1288702445,
   3.1054312626,
   3.0820294133,
   -3.1141483313,
   -3.0767144517,
   3.0530053899,
   -3.0739450198,
   -3.0008693518,
   -3.1280446707,
   -3.0333328573,
   -3.0385947103,
   2.962520821,
   2.9764105826,
   -3.0790030473,
   2.9617762276,
   3.0844043913,
   -3.1152629904,
   -2.7439810839,
   3.1345862285,
   3.0814487849,
   3.135152396,
   3.1267403658,
   -2.9630029195,
   3.1051527823,
   3.120298128,
   -3.0860349213,
   -3.1124673755,
   -3.1242865547,
   -3.1071254224,
   3.1184265076,
   -3.0165770134,
   3.1202465256,
   -3.0917971749,
   3.0735621162,
   3.0043459255,
   3.0681763532,
   3.0029783596,
   3.0966991976,
   3.1051717818,
   -2.8272713437,
   3.0210922593,
   3.1002317184,
   -2.978601428,
   3.1165915809,
   3.0478019941,
   3.1406842429,
   -3.0047709963,
   3.0559373206,
   -2.9872068878,
   3.0839915379,
   3.1028500893,
   3.0305297342,
   -2.9548755416,
   3.0342488274,
   -3.1260564783,
   -2.8867777134,
   -3.112222783,
   -3.0958673162,
   3.0989249047,
   3.0650417138,
   -3.0973400201,
   3.0734697295,
   -3.0961647723,
   -3.0743377682,
   -3.0274789904,
   -3.1232058358,
   -3.0264372685,
   3.1291607504,
   -3.1399386192,
   3.114157242,
   3.0670831008,
   -3.0430970877,
   3.0480388137,
   -3.0624938746,
   -3.1142563988,
   3.1128332865,
   -2.9537047009,
   2.8713574026,
   3.1089630133,
   -3.1384268094,
   -3.1307674779,
   -3.1305981988,
   3.1356844808,
   2.9194623906,
   -3.1370639735,
   -3.1205595077,
   -3.0883826606,
   3.0079537659,
   3.0753659844,
   -3.0746543725,
   3.0866683045
  ],
  "phi": [
   -2.5646560343,
   -2.6319014979,
   -2.2944142513,
   -1.1876008373,
   1.3993526663,
   -2.7983990665,
   2.1040983633,
   -2.322676257,
   -2.5858244449,
   -0.9025279334,
   -1.1305677377,
   -1.5164173679,
   -1.3535860451,
   1.1299248855,
   -1.178424524,
   -2.1627022974,
   -0.974448855,
   -2.5044407547,
   -2.2535753386,
   -2.1313978831,
   -2.2469817651,
   -1.2360033814,
   -1.6022933528,
   -2.6219606028,
   -1.415826861,
   -1.0404861346,
   -1.1249079597,
   -1.7281403072,
   -1.4736962737,
   -0.8870874342,
   -2.4649673068,
   -1.6451084442,
   -1.1966524555,
   -1.1150721305,
   -1.7457262164,
   -2.2493673517,
   -1.1080019139,
   1.1996706097,
   1.1975951452,
   -1.855110144,
   -0.9114774063,
   -2.6669415284,
   -1.6124768653,
   -2.1880631657,
   -1.3548008955,
   -1.0339542845,
   -1.8791377517,
   -1.9432300249,
   -1.4266844506,
   -1.2536306355,
   -1.9812533688,
   -2.2075851066,
   -1.7339446151,
   -1.4058003471,
   -1.0300900056,
   -0.9629119029,
   -1.1581469838,
   -1.1158506751,
   -1.9704730716,
   -2.0114276285,
   -0.9931732467,
   -1.1434583932,
   -2.7682194286,
   -0.9690868943,
   -1.1196088779,
   -0.9556909013,
   -1.0863652378,
   -1.134994711,
   -1.6927048195,
   -1.217154507,
   -1.0935062452,
   -2.3019792319,
   -1.775683288,
   -1.0044544616,
   -1.0461972094,
   -2.2043022459,
   -2.3512260935,
   -1.083394715,
   1.4438706791,
   -2.2409545312,
   2.1720516084,
   2.4908741251,
   0.9764207205,
   -1.2148808342,
   1.0950007708,
   1.1366121089,
   1.0517506408,
   1.1076189994,
   1.0827584829,
   1.2872871177,
   -1.1710701461,
   2.1122160185,
   2.0521775331,
   2.1703267262,
   1.6385588821,
   1.0237341436,
   1.0459222634,
   1.0210589473,
   1.2649495486,
   1.4008060327,
   1.4698304899,
   1.5964886852,
   2.2049873834,
   1.4349361401,
   0.9252535926,
   2.1623937499,
   1.7871475553,
   2.6305228295,
   2.347453557,
   -2.066776447,
   1.3850592754,
   1.1618706359,
   0.9125016203,
   1.220551239,
   1.0605033491,
   0.9718686404,
   1.3091977107,
   2.9830612742,
   2.5759367658,
   2.3261731368
  ],
  "psi": [
   2.9237379958,
   2.96066442,
   2.5607409851,
   2.6793762715,
   -0.5771867337,
   0.2244079701,
   2.9000131133,
   -2.9708590255,
   1.015226618,
   1.5265520802,
   -0.6409555689,
   -0.1058106976,
   -1.0367967527,
   -0.3446790764,
   0.264897274,
   2.5457382787,
   2.3208060812,
   -0.6049629457,
   2.3802747011,
   2.5791315221,
   2.3648230896,
   2.7879372869,
   -0.6551643982,
   1.105152046,
   3.0181055796,
   1.5131373179,
   -0.6969887544,
   -0.1740096461,
   -0.1102369359,
   2.7399240369,
   2.5734612463,
   2.8944415148,
   -3.0873427846,
   -0.7704357134,
   -0.4616910201,
   2.0912879045,
   1.3718834384,
   2.7584026556,
   -2.4391628394,
   -2.4119962235,
   0.526362845,
   2.4741757033,
   2.8116511884,
   2.2794386314,
   2.3948478286,
   2.3030510219,
   2.5233666584,
   -0.0920535752,
   -2.4385356477,
   2.0963352114,
   2.386198684,
   2.2904501502,
   2.5601989031,
   2.4310330254,
   2.9583831916,
   -0.737513294,
   -0.8507831836,
   -0.758925091,
   -0.7155092916,
   2.9425875929,
   2.1229424569,
   -0.5831163136,
   -1.1364937977,
   2.3434471111,
   2.5089555569,
   -0.19200892,
   -0.7992709183,
   -0.6889299865,
   -0.7632921206,
   2.1632633317,
   2.6338867073,
   2.5068782594,
   2.1895913727,
   2.0017668637,
   2.2753063407,
   -0.6201445611,
   0.4507955072,
   1.1429357023,
   2.3234692851,
   -0.0083279563,
   -0.9668245673,
   -2.6901920382,
   -1.4527439464,
   -2.4624368862,
   -0.1549510286,
   0.7752786041,
   0.6589979434,
   0.8665075239,
   0.6996414473,
   0.6787617573,
   0.1383633365,
   -0.1546998311,
   -2.3187898475,
   -2.4729088896,
   -2.165002803,
   0.4635157712,
   0.8168315983,
   0.7958210878,
   0.7508479371,
   0.5158495309,
   0.4243505283,
   -1.3373644052,
   -2.3203031942,
   -1.7006483223,
   -1.3047776811,
   0.8300556864,
   -1.8699581369,
   0.8756670847,
   -2.9558373057,
   -2.2655744072,
   2.1721647948,
   -1.1032549119,
   0.5784226354,
   0.8885269762,
   0.7330904635,
   0.7106281813,
   0.8079914424,
   0.6208311042,
   -2.847428218,
   -2.434808213
  ]
 },
 "B_conformer_rs1_224": {
  "omega": [
   3.1343566746,
   3.1406239176,
   -3.1095707722,
   3.0961084505,
   -2.8531833863,
   -3.1316461664,
   3.0626732555,
   3.0372938618,
   -3.1017450064,
   3.1093498819,
   -2.9887555837,
   3.0669486712,
   -3.0008455469,
   -3.0960927368,
   3.0811394303,
   -3.1284402023,
   3.1334964325,
   3.1140100075,
   2.9800741841,
   3.053087277,
   -3.0833636736,
   2.908326087,
   3.110124355,
   3.1263499359,
   3.1160286901,
   3.107951451,
   3.0986710851,
   3.0392214856,
   3.094752705,
   -3.1408000539,
   3.0199885758,
   -3.079293223,
   3.0774894968,
   3.1324333892,
   -3.1327737584,
   3.135501942,
   3.1290654405,
   -3.0862639988,
   3.033534966,
   -3.0945041908,
   2.976107959,
   -3.1323320406,
   3.0440739721,
   -3.030828428,
   3.0096003597,
   3.1013749881,
   -3.0469101825,
   -3.082909841,
   2.9376852797,
   -3.1129889263,
   -2.8739424321,
   -2.9806924071,
   3.076446898,
   3.1075720125,
   -3.0860349213,
   -3.1124673755,
   -3.1242865547,
   -3.1071254224,
   3.1171567524,
   3.121403168,
   3.1120448938,
   3.1186662983,
   3.1219110059,
   -3.1289126827,
   3.1182751021,
   3.0892276206,
   -3.1213985662,
   -3.1001491635,
   3.064696563,
   -3.1032906976,
   3.071817596,
   2.9433756962,
   -2.9127502255,
   -2.9576254042,
   3.0822288357,
   -2.856449271,
   -2.8094658146,
   -3.1000165728,
   -3.1318712004,
   3.1028500893,
   3.0297845963,
   -2.9730396921,
   3.1361350134,
   3.0837883357,
   -3.096991634,
   -2.9163801816,
   -3.0568351915,
   3.124442563,
   -3.0966666814,
   -3.1358585886,
   -3.1021863734,
   -3.1146987823,
   -3.1233942982,
   -3.0633802941,
   -3.1141503568,
   3.1243015732,
   -3.0088900936,
   3.1089022246,
   3.1228294168,
   3.1362553782,
   3.1178360548,
   3.0759308811,
   -3.1176792401,
   2.9964380241,
   -3.1304408177,
   3.1242118969,
   3.1226923579,
   3.1305198078,
   3.1054026076,
   -3.137149796,
   3.1104710216,
   3.1095009705,
   3.0315313851,
   -3.0161257365,
   3.0583568424,
   2.9774650491,
   -3.0961362924,
   -2.9481736464,
   3.0190957001,
   -3.1018985688
  ],
  "phi": [
   1.2440975464,
   2.3247430555,
   1.0974134221,
   2.7230342037,
   1.7789442471,
   2.4793105071,
   -0.6539385489,
   1.770018546,
   1.4127426234,
   0.9801508691,
   1.0246319762,
   1.4131199686,
   1.8110617645,
   2.6701889974,
   0.9988511954,
   2.313342296,
   0.8219672165,
   1.0894822233,
   0.90076878,
   1.2065975297,
   1.231176256,
   1.0119720179,
   0.982430391,
   1.4473775871,
   1.0942091415,
   1.1232630539,
   1.1654203926,
   1.8824262224,
   1.1094934341,
   1.3114644299,
   2.3382256175,
   1.5872938361,
   1.3740851044,
   1.0388413498,
   1.7464023639,
   2.1310967947,
   1.0927543608,
   -1.1856997412,
   -1.4376403152,
   2.3769794768,
   1.7221910189,
   -0.9141445619,
   1.5711635928,
   1.9760555316,
   1.6654257154,
   1.0943340223,
   2.7570248417,
   -3.1396869408,
   2.1165380403,
   1.307370151,
   1.8814038442,
   0.8937375556,
   -1.2067823042,
   -1.4058003471,
   -1.0300900056,
   -0.9629119029,
   -1.1581469838,
   -1.1158506751,
   -1.1323050525,
   -1.57851925,
   -1.0864952016,
   -1.7443461455,
   -1.1479820345,
   -2.799198717,
   -1.1683421801,
   -1.6422638186,
   -1.1559308478,
   -1.5157166101,
   -1.3568965114,
   -1.1708836251,
   -1.1169465796,
   2.9937342314,
   -1.9093230325,
   -1.2415839502,
   -1.1362949475,
   -2.0986913468,
   -1.8284600222,
   -1.0847658605,
   1.4438706791,
   -2.2409545312,
   2.2942147657,
   1.2697778354,
   0.9901545385,
   2.1532295951,
   2.8959386884,
   1.1935769305,
   2.0375863353,
   1.4110392219,
   1.1602956018,
   1.5231920346,
   1.7426769118,
   2.0435223937,
   2.1346050015,
   2.2405328662,
   1.0566487352,
   1.9219624173,
   1.7099247026,
   1.9320182049,
   -1.1438265476,
   2.0894588876,
   1.600424824,
   -0.9873860553,
   -1.1149105444,
   0.2307429134,
   0.9631579647,
   1.1453337938,
   1.1574431651,
   1.2513949036,
   1.401018467,
   -1.4974453208,
   1.3300832284,
   1.5103374927,
   1.3033089005,
   1.8282306574,
   2.0622536599,
   1.1486305216,
   1.9013373042,
   1.7738459911,
   2.045592843,
   1.0072183669
  ],
  "psi": [
   0.6480067159,
   0.633109937,
   -1.9939759195,
   0.5663238458,
   -2.6934756933,
   3.0730344987,
   -2.6256492066,
   3.1077658966,
   -2.2938468266,
   -1.9251352839,
   -2.407425156,
   -2.5947833048,
   -2.6492491811,
   0.1662163229,
   -2.7272041977,
   0.6790549404,
   -1.4281517075,
   0.7274703362,
   0.4096417979,
   0.8724874018,
   0.5345522109,
   0.7306856334,
   0.5899220442,
   0.5111905968,
   0.1746608619,
   0.7689553938,
   0.69997069,
   0.6809108097,
   -0.1791083471,
   -2.2655682091,
   -2.9387848534,
   -2.1942493639,
   -1.8945670651,
   -2.345843806,
   0.4780560718,
   -1.9916188876,
   -1.4328925755,
   -2.7793906782,
   2.7880606699,
   -3.1120286516,
   -1.8777336148,
   -2.5072398808,
   -0.9186606126,
   -2.2685798512,
   -0.0336070258,
   -1.9880510346,
   -2.6182494254,
   -2.7840224267,
   3.0143858746,
   -2.654306658,
   -2.0161713712,
   -2.2366559134,
   -2.256425351,
   0.2346480269,
   2.9583831916,
   -0.737513294,
   -0.8507831836,
   -0.758925091,
   -0.7154335925,
   -0.4434662397,
   -0.115852598,
   2.4389695823,
   2.3456987604,
   2.6503770771,
   2.8044163708,
   2.6518919289,
   2.1267395939,
   -0.5981536636,
   -0.0657839408,
   2.1154093565,
   2.7662619643,
   1.4980073894,
   1.4944491067,
   -0.1860591219,
   2.5212169579,
   2.7173244932,
   -0.4604095786,
   2.1516803102,
   2.4288062911,
   -0.0083279563,
   -0.9659225706,
   -3.0144921955,
   -2.7734059493,
   0.7256066157,
   -2.9045735519,
   -2.6391259746,
   -2.5890713472,
   -2.7377476696,
   -1.3878363478,
   0.4515859781,
   -0.041236838,
   -2.2258168714,
   -2.2042125094,
   -2.2252929485,
   -2.4712095408,
   0.6474666068,
   -0.4966440381,
   -1.8892206809,
   -1.9693896159,
   -0.6490663083,
   -0.3558537724,
   0.1141380981,
   -0.4505872481,
   -0.3952767455,
   -1.538799178,
   0.8257562884,
   0.7326978506,
   0.661695969,
   0.904169515,
   0.2459010989,
   -2.9738947029,
   0.2868388858,
   0.1690925553,
   -2.3147588991,
   -3.0513839935,
   -2.1281005682,
   -2.3966087153,
   -2.4246107506,
   -2.1459703899,
   -2.2994897685
  ]
 },
 "B_conformer_rs1_225": {
  "omega": [
   3.0114930793,
   3.1156643512,
   3.0447860757,
   3.0766353845,
   3.1284657343,
   3.1071547621,
   3.0903410655,
   -2.9162552652,
   2.9250419127,
   3.0571161307,
   2.9986668753,
   3.0817762529,
   3.1396628695,
   3.0896681085,
   -3.0770625927,
   -3.1202898083,
   3.0660591104,
   3.1378305349,
   3.085571174,
   -3.1306003081,
   3.0516157656,
   3.0922886628,
   3.0731606611,
   -3.1130138627,
   3.0302740607,
   -3.089342804,
   3.1163086143,
   -3.1249620543,
   3.0002419054,
   -3.0463499566,
   3.0683769931,
   2.8370259834,
   -3.0475108746,
   -3.0761837224,
   3.0531875408,
   -3.073700201,
   -3.0025959948,
   -2.9577808279,
   -2.9133309886,
   3.1344785357,
   -3.14057488,
   2.9981565566,
   -3.0629556291,
   3.0958339489,
   -3.1375131262,
   -3.1385773744,
   2.9612591775,
   -3.0481631858,
   -3.0722623561,
   2.9771427629,
   -3.1335485552,
   3.0748906832,
   2.970478348,
   3.0994631851,
   -3.0860349213,
   -3.1124673755,
   -3.1242865547,
   -3.1071254224,
   3.1181011831,
   2.9213992971,
   3.0392255004,
   3.070099053,
   -3.1296330994,
   -2.9373150121,
   -3.098032143,
   3.0751451847,
   -3.0166019588,
   -3.123811624,
   -2.8376085315,
   2.9912593107,
   3.1018357113,
   2.9072927604,
   -3.0973112692,
   -2.9839967574,
   3.0205510789,
   3.0764484285,
   3.1247008583,
   -2.9987857495,
   3.0686908253,
   3.1028500893,
   3.0293388989,
   -3.0766795936,
   -3.0513226563,
   3.1373204881,
   -3.1025514097,
   -3.138764803,
   -3.1409751556,
   3.0952292553,
   3.0930418269,
   -3.0799765516,
   -3.1239635101,
   -3.0997460683,
   3.0861347216,
   3.1039675859,
   3.1239823548,
   2.9162968976,
   -3.0765034817,
   3.0034279907,
   -3.1095151147,
   -3.1190990488,
   -2.9223374957,
   2.9406234247,
   3.0812973047,
   -2.9914427182,
   -3.0154924286,
   -3.0333214163,
   -3.0921806952,
   -3.097335568,
   3.1301534431,
   3.1243858385,
   -3.1288773296,
   3.0410875475,
   3.0602694616,
   3.0609193306,
   -3.1064477787,
   3.0912796733,
   -3.0515647776,
   3.08309382,
   -3.0034588571,
   3.1403369838
  ],
  "phi": [
   -2.4502523424,
   -2.5142597832,
   -1.9805081293,
   -1.2983103751,
   -2.8847687552,
   -2.9204957586,
   2.138615272,
   -2.4359772647,
   -2.4108722968,
   -1.0632698262,
   -0.681888698,
   -1.0537147786,
   -1.1169777492,
   -1.0207067513,
   -1.1587957368,
   -1.9489666102,
   -1.0013326355,
   -1.9333435787,
   -2.4796011479,
   -2.2190475977,
   -1.3232978119,
   -1.0324530241,
   -1.0205406057,
   -1.3041225542,
   -1.0189081128,
   -1.2522844068,
   -1.144925366,
   -1.570220984,
   -1.6571310098,
   -1.0779207187,
   -2.3551462389,
   -2.2857177818,
   -1.5715248098,
   -1.1170664028,
   -1.7452297396,
   -2.249135546,
   -1.1070047617,
   1.2345569239,
   -1.7622569079,
   -1.2985937984,
   -2.3350233891,
   -2.4209107607,
   -1.98947967,
   -1.8948302778,
   -1.5707800289,
   -1.2639858303,
   1.2094169627,
   1.4807378136,
   -1.0082811484,
   -1.0338224093,
   -1.1344308009,
   -2.3247054765,
   -1.6675132177,
   -1.4058003471,
   -1.0300900056,
   -0.9629119029,
   -1.1581469838,
   -1.1158506751,
   1.741522618,
   1.8899119926,
   2.1811429045,
   2.847407537,
   1.3716498838,
   2.4526683633,
   1.263167712,
   1.4211997394,
   2.3723545287,
   2.6297818085,
   -1.1783512404,
   -0.8132332453,
   -0.8373805582,
   -1.8968600407,
   -1.8341398436,
   -1.7375378552,
   -1.2731591595,
   -2.2218715132,
   -1.1455699617,
   -1.135078767,
   1.4438706791,
   -2.2409545312,
   -2.257396057,
   -2.4491579438,
   -0.921415841,
   1.9453777396,
   -1.7984470891,
   -2.4022453785,
   -1.9812415547,
   -1.8955746897,
   -1.5932866239,
   -1.0456009184,
   -1.4845152511,
   -1.3555692043,
   -1.8983720011,
   -1.6261033358,
   -1.3732627155,
   -1.3714017301,
   -1.3428435741,
   -1.3975200967,
   -2.0797245646,
   -1.2609774747,
   -2.0331744978,
   0.9689572902,
   -2.5087812682,
   -1.8085887819,
   -1.1284510708,
   -1.0229661748,
   -1.3100170278,
   -1.4029899462,
   -1.0081058676,
   1.5211306969,
   -1.1229366143,
   -1.0331315954,
   -1.0894970141,
   -1.0747091746,
   -1.2271514244,
   -1.521002932,
   -1.0552665073,
   -1.5727182792,
   -1.6514087853,
   -1.0405697809
  ],
  "psi": [
   2.9954277685,
   2.9011319271,
   2.3267413352,
   2.6841587103,
   2.7068414228,
   3.0283819165,
   2.7916748685,
   1.9171159152,
   2.3961004831,
   2.463883722,
   2.5336382714,
   2.2864832038,
   -0.7601013118,
   -0.8031302968,
   -0.9119530366,
   -0.6776944169,
   2.2468557894,
   2.537324641,
   2.5759079985,
   2.5123868242,
   2.716759263,
   2.587093616,
   -0.6190032342,
   -0.855248409,
   -0.6410572568,
   -0.8011365954,
   -0.7477401846,
   -0.3547756317,
   -0.138827254,
   2.2838117047,
   2.4325384845,
   2.7307369895,
   1.7849924348,
   -0.1395062905,
   -0.4610784893,
   2.0913002922,
   1.3725987267,
   2.7581161474,
   3.030813184,
   -2.6895425016,
   2.8728252665,
   2.1456536273,
   3.0228422192,
   2.2942428673,
   1.9909922212,
   2.2396751984,
   2.7880156056,
   0.5075050275,
   1.8782265565,
   2.5387351587,
   -0.8110409141,
   -0.7135201054,
   2.3300294388,
   2.1137760182,
   2.9583831916,
   -0.737513294,
   -0.8507831836,
   -0.758925091,
   -0.715051264,
   -1.8933908915,
   -0.0249872441,
   -2.8938077667,
   -2.5316454082,
   -2.7352601174,
   -2.5018436531,
   0.3034033131,
   -3.0921330206,
   -2.5281703544,
   -0.7761411292,
   2.2016554943,
   2.1496858295,
   -0.5408502843,
   2.3697535839,
   0.050116279,
   2.5886989153,
   2.6146648023,
   2.2764878921,
   -0.7539142725,
   -0.707675564,
   -0.0083279563,
   -0.9668848236,
   2.7814661542,
   1.4524942475,
   2.283209332,
   -0.2039753528,
   2.2516919706,
   2.0742573438,
   2.4328446702,
   2.0363285912,
   2.2975776532,
   -0.4814528368,
   -0.0543313015,
   2.3025244325,
   2.4124247582,
   2.1693636157,
   -0.179350477,
   2.2848922928,
   -0.2419340213,
   -0.1534494936,
   -0.2709301544,
   -0.720255101,
   0.1461929349,
   1.0283932063,
   2.8603158765,
   1.6729340465,
   -0.8157808357,
   -0.8409908721,
   -0.4969481851,
   -0.0985928893,
   2.2855255452,
   -0.1494928967,
   -0.6662019171,
   -0.7092598024,
   -0.7500305526,
   -0.7455331546,
   -0.3316361756,
   -0.062149586,
   2.4291543139,
   1.4458852391,
   2.12195682
  ]
 },
 "B_conformer_rs1_226": {
  "omega": [
   -3.1018692718,
   -3.0826066814,
   -3.1362327615,
   -3.0515840213,
   2.9945555074,
   -3.1370172836,
   -3.0283545075,
   2.9915787274,
   -3.086549744,
   -3.0086803086,
   3.0864743746,
   -2.8738515447,
   3.0733162392,
   -3.1204073583,
   -3.0631702147,
   -3.09723591,
   -3.1090590131,
   -3.0787989689,
   -2.998721032,
   3.0736384318,
   -2.990163611,
   3.1305136941,
   -3.0797280836,
   -3.0076936304,
   -3.0499662354,
   3.1382420268,
   3.0292517807,
   3.0151882319,
   -3.0389506546,
   0.0345633346,
   2.8661935057,
   3.1104106985,
   3.0795690744,
   3.0938437505,
   -3.1273472896,
   -3.0669864931,
   3.0976081805,
   -3.1285325124,
   3.1326902381,
   -3.0904584186,
   -3.1392154193,
   3.1040727818,
   -3.1408808892,
   -3.1256587525,
   -3.117799486,
   3.1414826616,
   -3.1303171914,
   3.1183354586,
   3.0963568802,
   -3.0524020159,
   2.9755405063,
   2.7617820178,
   3.0979462013,
   -2.9176616262,
   -3.0860349213,
   -3.1124673755,
   -3.1242865547,
   -3.1071254224,
   3.117719697,
   3.120842119,
   3.1119025058,
   3.1192713158,
   3.1211278963,
   -3.128149467,
   3.1188371771,
   3.0883161287,
   -3.1203275565,
   -3.0999850172,
   3.0659024707,
   -3.1028454703,
   -2.8012532953,
   3.0840823338,
   -3.0958674056,
   -3.1296297695,
   -3.094753566,
   3.1182401729,
   -3.1388365005,
   3.1363115793,
   -3.1184700534,
   3.1028500893,
   3.0309062938,
   -3.1395151474,
   3.090641573,
   3.126094205,
   3.1186863716,
   3.0566039388,
   3.0643998229,
   2.996591562,
   -3.035508946,
   -3.0857631881,
   3.0756881511,
   -3.0530833028,
   2.9699700141,
   -3.075281497,
   -2.9124493964,
   3.0954929657,
   -3.0582933877,
   3.0323957847,
   3.0882100005,
   -3.0789130405,
   2.9214637063,
   -3.0751970198,
   3.0022734842,
   -2.9330943868,
   -3.0316832443,
   -2.9652651514,
   3.1388805257,
   -3.0978114832,
   -3.1274241556,
   -3.1276017999,
   -3.1063186585,
   -3.1037469612,
   -3.120935106,
   3.0989761041,
   3.1183477607,
   -3.0475582394,
   3.0318374148,
   3.1062544073,
   3.0840968362,
   3.0147776297
  ],
  "phi": [
   1.2355314702,
   1.0376765529,
   1.2759684511,
   1.0359835642,
   1.4000527534,
   1.9520103022,
   1.42095364,
   1.3376987671,
   1.9237506004,
   0.88189671,
   0.9965794267,
   2.4823641455,
   2.0995692217,
   2.2892840857,
   1.6610543797,
   1.983128676,
   1.0718761097,
   2.1704007418,
   1.3198902231,
   1.956717429,
   1.0526250956,
   1.1352839465,
   1.1154859611,
   2.7153920527,
   1.0723847729,
   1.0743927403,
   -0.939464636,
   2.8495510478,
   1.3893942578,
   1.252855208,
   2.6494080094,
   2.2799394362,
   1.6573445849,
   -1.003547036,
   1.9533303272,
   1.6046568205,
   1.3335615346,
   1.9757758371,
   2.8371105145,
   2.1328656704,
   1.4566644878,
   1.5586545644,
   2.6997527638,
   1.7894828148,
   2.2508469515,
   1.2983825988,
   -2.4622215174,
   -1.3170064553,
   1.8271979883,
   1.5996855363,
   1.5601317562,
   1.5077973201,
   1.925739723,
   -1.4058003471,
   -1.0300900056,
   -0.9629119029,
   -1.1581469838,
   -1.1158506751,
   -1.1327324177,
   -1.5781358555,
   -1.0859363725,
   -1.7444045991,
   -1.1487044775,
   -2.8002178449,
   -1.1682442232,
   -1.6408670885,
   -1.1554289186,
   -1.5153167008,
   -1.3580056344,
   -1.1726714894,
   2.29729916,
   -1.3890379572,
   -2.1658369421,
   -1.2937610168,
   -1.1905140506,
   -1.7856286305,
   -1.8730650209,
   -1.014726742,
   1.4438706791,
   -2.2409545312,
   -1.043068705,
   -2.184169744,
   -1.0334937971,
   -3.085143182,
   -2.4258378937,
   -1.7225217252,
   -2.3369610086,
   -1.1643070349,
   -0.8803210327,
   -1.058676361,
   -1.2899532479,
   -2.1778772965,
   -1.7875543801,
   -1.7941547243,
   -2.4025093825,
   1.0099522738,
   -2.1891940588,
   -1.5450245982,
   1.0538110891,
   -1.3599917499,
   -2.3144106543,
   -2.0679132491,
   -2.3525662939,
   -1.700805953,
   -2.630168968,
   -1.0011267162,
   -1.0732942509,
   -1.0109196565,
   -1.2371170109,
   -1.042145474,
   -1.4175229116,
   -1.4967122728,
   -2.6703546702,
   -2.1173311185,
   -2.0805142939,
   -2.4817164153,
   -1.9437259802,
   -1.5129782585,
   -1.0643648482,
   -0.9811098075
  ],
  "psi": [
   -1.4554745733,
   -2.8350025955,
   0.6342440874,
   0.6525494968,
   0.517241752,
   -0.9716927985,
   -2.1959790061,
   0.2087552919,
   -2.060389432,
   -2.840308122,
   -2.3001003615,
   0.5941624066,
   -2.1047145199,
   -2.8610582405,
   -2.3619451505,
   -2.3876300925,
   -1.7739110854,
   -2.3582712408,
   -2.3254285633,
   -2.2322996388,
   0.1103667411,
   0.7316352691,
   0.6869579671,
   0.8677765002,
   -2.8882759677,
   0.6936265218,
   0.7806425482,
   -0.8918757662,
   -2.7990507595,
   -2.7392315886,
   -2.7293753021,
   -2.4346791451,
   -1.9726893566,
   -0.0883051084,
   -0.7500971781,
   0.1087235191,
   -1.9717570299,
   -2.5273005651,
   -2.5896002107,
   -2.5816473481,
   -2.4122670968,
   0.3313162037,
   -2.3633331294,
   -2.5969249217,
   0.1503103064,
   -2.5788175722,
   -2.7884405579,
   -2.9470379774,
   -0.0384943121,
   -2.9328991829,
   -0.1000673895,
   -1.0548357496,
   0.4695929533,
   0.2588777488,
   2.9583831916,
   -0.737513294,
   -0.8507831836,
   -0.758925091,
   -0.7158721601,
   -0.4432542223,
   -0.1164147009,
   2.4386664167,
   2.3465526652,
   2.6515808381,
   2.8043821905,
   2.6511647593,
   2.125964942,
   -0.5990038003,
   -0.0663374095,
   2.1169164301,
   0.1834784449,
   2.7657136807,
   1.8667441053,
   0.9023093427,
   2.2330543831,
   2.7016477768,
   1.8171164185,
   2.0012900725,
   2.1981786156,
   -0.0083279563,
   -0.9695549373,
   -0.9114867179,
   2.5742644917,
   -0.2121365302,
   -2.8706218254,
   2.3243661993,
   2.642934005,
   2.646963303,
   2.533778757,
   -0.8484737012,
   -0.2789100566,
   -0.4939218778,
   2.3961420708,
   2.0287774963,
   2.243569679,
   2.3284789963,
   1.0713009791,
   2.7177571754,
   -0.8833665497,
   0.6046036829,
   2.4858293573,
   0.3710955194,
   0.6121653414,
   2.3575596345,
   0.0603996539,
   1.5019246253,
   -0.9154349925,
   -0.8087349642,
   -0.8798035056,
   -0.75916102,
   -0.6778307823,
   -0.2115361035,
   2.5253635358,
   2.651806103,
   2.1724981133,
   2.5949421615,
   2.2619070382,
   1.8158394739,
   1.6356869272,
   -0.8062545693
  ]
 },
 "B_conformer_rs1_227": {
  "omega": [
   -3.0862284182,
   -3.0850781868,
   -2.9581385726,
   -3.1383264319,
   3.0593788325,
   -2.9498891526,
   3.0047392932,
   3.1282379622,
   2.9906745645,
   3.1251505503,
   -3.0846411032,
   2.8962393545,
   -3.0504073678,
   -3.0620323658,
   3.0788770301,
   2.9592338215,
   0.0272341129,
   2.8579129354,
   -3.136378885,
   -3.1350963254,
   -3.1359771409,
   3.1249123633,
   3.0889366643,
   -3.0949541205,
   3.0953323837,
   -3.0360564575,
   -3.0627210054,
   -3.0422105506,
   -3.0187038408,
   3.1044036506,
   3.0214959742,
   -3.1182702383,
   3.0286592529,
   -3.0318829807,
   3.0604228533,
   -3.0653386203,
   3.1199789634,
   3.1341350109,
   -3.1270165531,
   -3.136688544,
   3.1394902935,
   -3.1235076046,
   3.1401878038,
   -3.128622978,
   -3.133760259,
   3.138684273,
   -3.1244231527,
   -3.1174339386,
   3.063317587,
   2.9995346796,
   -3.0425219642,
   -2.9804899508,
   -3.0955213579,
   3.1267559213,
   -3.0860349213,
   -3.1124673755,
   -3.1242865547,
   -3.1071254224,
   3.1181836377,
   -2.9948218491,
   -3.0888833648,
   3.0202841148,
   -2.8692921489,
   -3.0246395763,
   3.1279365896,
   3.1019972222,
   3.0565843406,
   3.1125870659,
   3.1168946715,
   -3.1249064059,
   -3.0226660339,
   -2.9831664925,
   -2.979739144,
   3.0897870255,
   3.027859269,
   3.0061675355,
   3.0409569847,
   -3.1344943187,
   -3.0835313627,
   3.1028500893,
   3.0314121723,
   3.0784535022,
   -3.0823112898,
   3.1320192606,
   -3.1062240206,
   2.9392420225,
   -3.0343610273,
   3.0978681531,
   2.8915969328,
   -2.9644990666,
   -3.1085375563,
   -3.1039188973,
   -3.1074488129,
   3.037945011,
   3.1386049879,
   -3.0821587828,
   3.1000808552,
   3.1116457513,
   3.1413925699,
   -3.0914971189,
   -3.1025963504,
   -3.1215963586,
   3.1138574912,
   3.110856804,
   2.9681172518,
   -3.0249192332,
   3.1270930039,
   -3.1347730908,
   -3.1225195281,
   3.1093158345,
   -3.122832697,
   3.0517900713,
   -3.0673371185,
   2.9428923558,
   -3.0082103336,
   2.9259805354,
   -2.9800348414,
   3.1324857332,
   3.0778381825,
   -3.1263448841
  ],
  "phi": [
   -1.0712323977,
   -1.3404959239,
   -2.3452646296,
   -2.1265982174,
   -1.7563130843,
   -2.8910962372,
   -2.5613392845,
   -2.4898076694,
   -2.1577190496,
   -1.2886714853,
   -1.2913855751,
   -2.6312346193,
   -1.1610793627,
   -2.1133653113,
   -2.629391949,
   -2.0100281246,
   -1.435439132,
   -2.2610235829,
   -1.0756872055,
   -1.0818108952,
   -1.1349954767,
   -1.1114043879,
   -1.080132989,
   -1.0867940637,
   -1.1092550106,
   -0.9187924424,
   -1.2472659023,
   -1.4777977733,
   -0.9174275276,
   -1.05280834,
   -0.9735727083,
   -1.15559831,
   -1.0362777579,
   -1.1662212736,
   -1.4558877595,
   -1.0881459648,
   -1.0134956865,
   1.0844619363,
   -1.6844352461,
   -1.8901788562,
   -2.9506282823,
   -1.4726885534,
   -1.0451318958,
   -1.3051694451,
   -1.1630173439,
   -1.1853747419,
   1.6038899267,
   -1.3871011106,
   -1.2470312732,
   -1.700392427,
   -1.9045825879,
   -2.3003042688,
   -1.0278045457,
   -1.4058003471,
   -1.0300900056,
   -0.9629119029,
   -1.1581469838,
   -1.1158506751,
   1.2236065341,
   1.5540381108,
   1.1307062076,
   1.2800919214,
   -0.6523964042,
   0.910745079,
   1.1972837492,
   1.0271126473,
   2.4862966791,
   1.8058787044,
   0.9500395786,
   1.0283334978,
   1.2249511282,
   1.9527057742,
   2.7924566034,
   1.6869868459,
   1.5345951258,
   1.8793896297,
   2.5490324803,
   1.0620954053,
   1.4438706791,
   -2.2409545312,
   -1.8177409676,
   -1.2648314469,
   -0.992282726,
   3.079448608,
   -2.4270842662,
   -1.3554664585,
   -1.175462525,
   -2.3805478448,
   -1.8982440181,
   -1.109268668,
   -1.1532729176,
   -1.1417125576,
   -1.2045479517,
   -1.09600463,
   -1.0055257313,
   -1.4849185717,
   -1.0123637272,
   -1.1714591509,
   -1.2965834647,
   -1.2285372332,
   -1.1111977348,
   -1.0843325501,
   -1.9488645228,
   1.0864312054,
   -1.2185657586,
   -2.3543357549,
   -1.8895406037,
   -1.6479949922,
   -2.1402886929,
   1.1316765963,
   -1.6141275206,
   -1.1838509862,
   -1.049999104,
   -1.1771543001,
   -0.9831792595,
   -2.2858353959,
   -2.8081681556,
   -1.6003152821,
   -2.0259463214,
   -1.769143373
  ],
  "psi": [
   -0.8129611108,
   -0.6483651621,
   -0.5068470026,
   2.6774336663,
   1.9532055459,
   2.6580470461,
   2.8561233202,
   2.5472343599,
   2.3409867936,
   2.6489025426,
   2.634642362,
   -0.1680480843,
   2.9183958742,
   2.4166747847,
   -0.273738694,
   2.6405615502,
   2.2010651067,
   2.7243504297,
   2.3482362699,
   -0.6738483011,
   -0.8441028303,
   -0.6343359031,
   -0.7506940771,
   -0.8338696426,
   -0.7460007387,
   -0.6383073668,
   -0.6900726948,
   -0.3813325817,
   -0.3094090183,
   -0.7439679635,
   -0.5109510786,
   -0.7550720537,
   -0.6331140755,
   -0.7747055519,
   2.5921165483,
   2.8692955349,
   2.576575857,
   2.5737291404,
   0.6653575933,
   -0.0832887287,
   2.5023040493,
   1.7116429038,
   -0.6326087501,
   -0.4821318207,
   -0.2839710645,
   2.3621468435,
   2.5932704887,
   -0.001442429,
   3.1218171316,
   2.3665544368,
   2.0941961113,
   2.3116801942,
   2.6420502933,
   2.4617644039,
   2.9583831916,
   -0.737513294,
   -0.8507831836,
   -0.758925091,
   -0.7149251686,
   -2.3884805593,
   -1.9122566179,
   0.8537539842,
   -1.461345006,
   -0.7503141341,
   -2.5935796058,
   -2.8194168752,
   0.7009939568,
   -2.9187090223,
   -0.5600146927,
   -2.2668711184,
   -2.5645603113,
   -2.6088477001,
   -0.1297497833,
   -2.783348097,
   -2.1724104072,
   -2.8819209302,
   -1.8438267804,
   -1.4369053101,
   0.3747553952,
   -0.0083279563,
   -0.9689953691,
   2.54545815,
   2.6081899557,
   2.2699863192,
   -2.9498774155,
   2.5569473114,
   1.9993001154,
   2.741031472,
   2.5395491574,
   1.7504623432,
   -0.6426580639,
   -0.8369474882,
   -0.7823640469,
   -0.6375748992,
   -0.8452021803,
   -0.6317317981,
   -0.513065951,
   -0.7506774524,
   -0.3336721235,
   -0.1094015686,
   -0.760655775,
   -0.6752114454,
   -0.5591846461,
   2.9592048409,
   0.2505236025,
   2.9119431531,
   1.8972234369,
   1.6966086017,
   1.8010687222,
   2.4138720384,
   0.5012007635,
   -0.0616077858,
   2.3587685185,
   -0.8346296063,
   2.5459121255,
   -0.7147238363,
   2.5802456464,
   2.6305769907,
   2.5356732733,
   2.1006834602
  ]
 },
 "B_conformer_rs1_228": {
  "omega": [
   -3.1015380313,
   -3.0833127157,
   -3.1366819803,
   -3.0500761788,
   3.1018348384,
   -3.1149764409,
   3.0983692617,
   -2.7622270158,
   2.9728493566,
   3.1216115703,
   -3.0099719738,
   -3.1110723456,
   -2.9425762947,
   -3.1186660243,
   -3.1392048858,
   -3.1196071019,
   -3.1365966837,
   3.1013370016,
   -3.1337947745,
   3.0924955926,
   -3.0361782328,
   -3.1146095928,
   -3.050454958,
   -3.1352289451,
   -3.1143282872,
   -3.0969176264,
   -3.1045429459,
   -3.1271750882,
   3.0728527634,
   -3.1057434872,
   2.9547025337,
   -3.0690633393,
   2.9941914524,
   3.0609725143,
   3.1347553316,
   -3.1073232,
   3.1366203122,
   3.1390342014,
   -3.1156691167,
   3.0280722674,
   -3.1217357434,
   3.1297589264,
   -3.1007025635,
   -3.0448312199,
   3.0770852325,
   -3.0332493817,
   3.1263455669,
   3.1189085187,
   3.0965973929,
   -3.0530983204,
   2.9744323418,
   2.762721063,
   -3.1204426283,
   3.1266801641,
   -3.0860349213,
   -3.1124673755,
   -3.1242865547,
   -3.1071254224,
   3.1179453246,
   3.1205402473,
   3.1123629223,
   3.1201726829,
   3.0380461265,
   3.0773004771,
   2.9447277957,
   -3.1293212852,
   3.1178876524,
   3.1378712934,
   3.1243340791,
   -2.8924955944,
   3.0951776505,
   -3.0702933307,
   -3.0842306983,
   3.0965325317,
   -3.1281245788,
   -3.1102524306,
   3.1259486592,
   3.14157955,
   -3.1403942309,
   3.1028500893,
   3.0301556245,
   -2.954846096,
   3.03489478,
   -2.9873227856,
   3.0889515905,
   -3.0811519699,
   3.128395919,
   -3.0992446114,
   3.0649046499,
   3.0508922152,
   -3.0314957034,
   -3.0926776285,
   3.1197165427,
   -2.9319735863,
   3.1414951709,
   3.1392099893,
   -3.122291433,
   -3.1150104444,
   -2.791225606,
   2.9445686492,
   -3.0327751135,
   3.0512744859,
   2.9689740326,
   3.090569786,
   3.0697447992,
   3.0071690799,
   -3.0909736111,
   -3.0415196219,
   -2.9295112894,
   -3.1094482963,
   3.1052428007,
   3.1041607608,
   3.1199759907,
   -3.0987076394,
   -3.1181009246,
   3.0883737917,
   3.054759919,
   -3.0047804474,
   3.1011220318,
   3.0763406495
  ],
  "phi": [
   1.2358053528,
   1.0379781448,
   1.2746340959,
   1.0354169608,
   1.1634830755,
   1.5127849864,
   -1.6696070221,
   0.9825244929,
   2.2326022406,
   1.3892848153,
   2.8469935113,
   1.322473389,
   1.1026099898,
   1.0654075803,
   1.0987775055,
   1.4969075743,
   0.8910901562,
   0.9550697794,
   1.6720189544,
   1.6085860701,
   2.2634938741,
   1.8156956077,
   1.8788667232,
   1.1539535707,
   1.0560564571,
   1.0965916895,
   1.0801942365,
   -0.8759103754,
   1.3159914628,
   0.8699512528,
   1.2438219556,
   1.7215960446,
   0.9791214049,
   1.3686708107,
   1.8029610329,
   1.3800339945,
   1.2071877595,
   1.5283689975,
   -1.3915177595,
   1.9846332049,
   1.6219468957,
   2.2874741617,
   1.3675922578,
   1.1583955043,
   1.869119787,
   0.9380664636,
   -1.4856114435,
   -1.3162739267,
   1.8269925279,
   1.6013469508,
   1.5610363213,
   1.5084198833,
   1.078968734,
   -1.4058003471,
   -1.0300900056,
   -0.9629119029,
   -1.1581469838,
   -1.1158506751,
   -1.1335731683,
   -1.5769132431,
   -1.0849511063,
   -1.7440909616,
   -2.5482436916,
   -1.4319069457,
   -1.1378178145,
   -1.1404413962,
   -1.156261934,
   -1.2371909981,
   -1.7577914613,
   1.4518080013,
   -1.2360218266,
   -1.8214833656,
   -1.6480481684,
   -2.6182216866,
   -1.1368888753,
   -1.7342756787,
   -1.1964981067,
   -1.1085842206,
   1.4438706791,
   -2.2409545312,
   2.1714606442,
   2.4901965858,
   0.9744956651,
   2.8952956534,
   2.2645945653,
   1.2629895646,
   2.0207326104,
   1.5941463889,
   2.5201448523,
   1.2349801167,
   2.0056992069,
   1.8642669702,
   1.4913154948,
   1.9819589531,
   1.0816131306,
   1.068210255,
   1.1677462218,
   1.0859066943,
   1.7311099777,
   1.264745995,
   1.3516235675,
   1.42552398,
   1.5559841832,
   1.4676581872,
   1.0030539794,
   1.2762675024,
   1.1975135376,
   2.5316692859,
   1.7269083928,
   1.9044410904,
   1.4182221721,
   1.4954359197,
   2.6708618041,
   2.1163634663,
   2.0814201289,
   2.5022085623,
   2.252753908,
   2.4450765637,
   1.4590961298,
   2.5301067846
  ],
  "psi": [
   -1.4549634904,
   -2.8343959785,
   0.6348968077,
   0.6534879171,
   0.5153981329,
   0.2864536159,
   0.1264875733,
   -0.1552510889,
   -2.335469384,
   -1.3024961626,
   0.2812637398,
   -3.0627287543,
   0.5589453018,
   0.769557315,
   0.7196094879,
   0.7859856268,
   -2.1416702995,
   -2.4437167953,
   -2.2876071845,
   -0.076265664,
   -2.241723067,
   -2.2471836504,
   -2.5124551595,
   -2.1922591361,
   0.6050303086,
   0.7811032816,
   0.7464514804,
   0.6888801091,
   -0.8766556328,
   -2.7197438937,
   0.7288244409,
   0.2108773369,
   0.094824063,
   0.87504783,
   0.1155520798,
   -0.4501038164,
   -2.472516068,
   -1.639665025,
   0.0402018969,
   -0.2661256843,
   -0.2109962743,
   -2.3007304313,
   -2.8493972221,
   3.0946908227,
   0.2623006637,
   -2.1067993066,
   -2.4008506572,
   0.1017183629,
   -0.0397280423,
   -2.9331470894,
   -0.1008960382,
   -1.0551983002,
   0.4689109898,
   0.754634383,
   2.9583831916,
   -0.737513294,
   -0.8507831836,
   -0.758925091,
   -0.7152376315,
   -0.4430035673,
   -0.1184614731,
   2.4382548507,
   2.3467941745,
   2.3433395878,
   2.7495073663,
   2.9661079449,
   -0.6538419222,
   -0.7058451769,
   -0.6322004735,
   0.8738125055,
   2.8369312262,
   2.6972772855,
   2.0199359383,
   2.2092862221,
   3.0894299431,
   2.8582112012,
   0.0926133881,
   2.0925030499,
   2.7279446727,
   -0.0083279563,
   -0.9681715817,
   -2.6890608728,
   -1.4513855024,
   -2.4636023061,
   -3.1269628147,
   -2.1812733642,
   -2.1055496219,
   0.1134178243,
   0.6103946304,
   -1.8356561224,
   0.2052281682,
   -2.9942270155,
   -1.8835954709,
   -2.3808105014,
   -1.9832026501,
   0.8495804883,
   0.6188488301,
   0.8189558147,
   -2.2672592349,
   -1.8683007998,
   0.3413455415,
   0.5476045071,
   -2.5048860591,
   0.5081494525,
   2.9748845339,
   -2.3605892865,
   -2.4994064103,
   -2.8777427597,
   -2.6055113173,
   -2.2432198458,
   -2.3540948142,
   0.2124927256,
   -2.5259027632,
   -2.6501831372,
   -2.1739852774,
   -2.5939720665,
   -2.0006890024,
   -2.4869195946,
   -1.8440530855,
   1.021975485
  ]
 },
 "B_conformer_rs1_229": {
  "omega": [
   -3.1198937337,
   -3.1103225883,
   -3.1402280195,
   -3.1293037527,
   -3.001117847,
   -3.0474608613,
   3.1117896791,
   3.079493925,
   -2.9433037458,
   3.1209608839,
   -2.9828421136,
   3.1133789493,
   -3.1289022813,
   3.1352716498,
   3.1256154461,
   3.0680693965,
   3.1272550307,
   -3.0639517833,
   3.0778519561,
   2.9297307344,
   -3.0738105712,
   3.0912826156,
   -3.0174385536,
   -3.0213073453,
   3.067983852,
   3.1203779447,
   -3.1388962835,
   3.1334070431,
   3.0067275366,
   3.1268953714,
   2.9850047702,
   -3.0846262775,
   3.1204057779,
   3.1071378611,
   -3.1178740063,
   3.1371902687,
   -3.1378087631,
   3.1058995335,
   3.1082071974,
   3.0377834359,
   -3.0165265102,
   -3.061580495,
   -3.1153926772,
   3.1014700252,
   -2.9883180266,
   2.8434681781,
   -3.1044293103,
   -3.0826771285,
   3.1043927867,
   3.0721534652,
   3.1018778095,
   3.109067892,
   2.9986258821,
   3.0754235405,
   -3.0860349213,
   -3.1124673755,
   -3.1242865547,
   -3.1071254224,
   3.1178685668,
   -3.1283752121,
   3.0890450181,
   -3.0202788131,
   -2.8948575273,
   2.9828641161,
   3.0597193151,
   -2.9712967684,
   -3.109396787,
   3.1183655587,
   2.8280458006,
   3.1362049976,
   3.1399059337,
   3.0581029114,
   3.1242835178,
   3.0857864214,
   3.0014942053,
   -3.0227276256,
   -3.0431224418,
   -3.1353029114,
   3.1278198292,
   3.1028500893,
   3.0309054417,
   -2.8692673698,
   -2.9864328988,
   -3.1397079086,
   3.102262828,
   3.1141837407,
   3.0594061654,
   -3.1338856686,
   -3.1057186693,
   3.0307637285,
   -3.0812053418,
   -3.1217473187,
   3.1386765949,
   -3.1258331601,
   3.1378627595,
   3.1121014364,
   -3.1227519416,
   3.1197754541,
   -3.078870182,
   3.0157080468,
   3.0134371843,
   -3.0970225678,
   3.035138939,
   -3.1022846709,
   -2.9966846914,
   3.0800949468,
   2.9079168412,
   3.0836350149,
   -2.9207930977,
   -2.9399284946,
   -3.006618003,
   3.1029033434,
   -3.1069535381,
   -3.0497188615,
   3.1174725135,
   2.9629338225,
   -3.0684403345,
   -3.0743255921,
   -3.1083372438,
   2.9689991691
  ],
  "phi": [
   -1.4238003768,
   -0.7093423885,
   -1.6443937462,
   -0.9553027585,
   1.7284269236,
   -1.2269980592,
   -1.2052405615,
   -1.181278767,
   -2.7704874205,
   -1.0294262429,
   -2.5145163484,
   -0.9415115087,
   1.0150622594,
   -1.156673147,
   -1.41705126,
   -1.0666404469,
   -1.0439415048,
   -2.253625877,
   -1.3912720895,
   -2.0594598047,
   -2.3464964002,
   -1.5194230582,
   -1.2099156186,
   -1.2130752241,
   -1.0442040947,
   -1.0488097766,
   -1.1110039,
   -1.7187672249,
   -1.0969775765,
   -0.9934129786,
   -1.8025573999,
   -2.3444494035,
   -2.2002878871,
   -1.8711369443,
   -1.3228073911,
   -2.3499036373,
   -1.2427224974,
   -1.3763875756,
   2.2946608826,
   -2.0039483513,
   -0.8838971559,
   -1.3655022384,
   -2.5901969272,
   -1.9040514971,
   -1.8340531353,
   -1.0194134385,
   1.3271496907,
   -1.6018187082,
   -1.0262637893,
   -1.0576372607,
   -1.1882161556,
   -2.1943009545,
   -1.5398177096,
   -1.4058003471,
   -1.0300900056,
   -0.9629119029,
   -1.1581469838,
   -1.1158506751,
   -1.6457267966,
   -1.9736763579,
   -1.1289041349,
   -1.2783790899,
   -2.0416658155,
   -1.1760819096,
   -0.8862489964,
   -0.9661854384,
   -1.0326901161,
   -1.6289210277,
   -2.5472469793,
   -1.3237682862,
   -1.3760601489,
   -2.2854676707,
   -1.5789516111,
   -1.7037048642,
   -1.0218321505,
   -2.7571417439,
   -0.9430212659,
   -1.0257697286,
   1.4438706791,
   -2.2409545312,
   1.5786092203,
   2.2679386716,
   0.7485983533,
   -2.1946037173,
   1.7477549557,
   1.5478024762,
   1.5531971063,
   1.8327392077,
   2.3351477187,
   2.3717625443,
   1.2935943446,
   1.8702007529,
   1.9545870916,
   1.8156785283,
   2.2667028157,
   0.9898982057,
   1.022514795,
   0.9389468176,
   0.9759268378,
   1.3877633234,
   -0.7629566991,
   0.7922778565,
   1.1321044617,
   1.2911347573,
   -1.3593425952,
   2.0220568873,
   1.9175580383,
   2.2059562498,
   2.2086441618,
   1.4635258109,
   1.410818492,
   2.4871106622,
   1.1447401233,
   0.9583815796,
   1.0118747149,
   1.4889364893,
   1.8804427476,
   1.8286405211,
   2.0896449811,
   1.9086984474
  ],
  "psi": [
   -0.6143106415,
   -0.0713932993,
   2.3108919985,
   -0.1818629147,
   2.3713302703,
   -0.4930677297,
   -0.4830576763,
   -0.8430838323,
   -0.4897236019,
   2.4920300741,
   2.3887708266,
   2.930816322,
   -0.7698879731,
   -2.2924749535,
   -0.2800945585,
   -0.0742644972,
   2.1659581658,
   2.4373774787,
   2.6165534065,
   2.3418879493,
   3.0408736608,
   2.2160115218,
   2.5632534885,
   2.6775574307,
   2.7146111208,
   -0.7183532695,
   -0.6505089032,
   -0.3640114967,
   -0.021071428,
   2.9082281886,
   2.3330099059,
   2.7427720796,
   1.6798404995,
   2.7219294901,
   2.0451453516,
   -0.1568738328,
   2.6211043097,
   2.7965745114,
   -0.0901626407,
   -2.1870114929,
   0.0858672876,
   -0.9317981512,
   -0.5084674689,
   2.7270221736,
   -0.7793189599,
   2.9279918499,
   -0.6401209466,
   0.168668413,
   2.8564376777,
   -0.6570794649,
   -0.7312293919,
   2.2734641725,
   2.5877772998,
   2.0263038617,
   2.9583831916,
   -0.737513294,
   -0.8507831836,
   -0.758925091,
   -0.7153621481,
   2.2382146024,
   1.9042128983,
   -0.8551328869,
   -0.4724745717,
   -0.0578789491,
   2.5745769794,
   -0.7724889623,
   -0.6744107862,
   -0.6423531251,
   -0.7935744718,
   2.262392406,
   2.6930907153,
   2.7309151694,
   2.2144667948,
   1.7243338853,
   2.6267896586,
   2.6181452443,
   2.4701677114,
   -0.9344542697,
   -0.7563929794,
   -0.0083279563,
   -0.9703269205,
   -2.8192854071,
   -3.0054562573,
   0.8055435992,
   -2.8213806709,
   0.1717217064,
   -1.2262400193,
   -2.1795768416,
   -2.2952046744,
   -2.6485460934,
   -3.08696584,
   -0.0318729588,
   -2.2511220278,
   -2.400068423,
   -2.4767787499,
   -2.261772983,
   0.7642286518,
   0.9041439952,
   0.8692144325,
   0.6939770718,
   0.5691130603,
   -0.903707623,
   0.8841029418,
   0.50470163,
   0.7210666926,
   -0.0278406347,
   0.6245711369,
   -2.2455110045,
   -2.4549829039,
   -2.8785298884,
   -2.9242188624,
   -1.152150697,
   -3.0764529918,
   0.6961724294,
   0.8322036429,
   0.8291102355,
   0.210132502,
   -2.1564877216,
   -2.4875744231,
   -1.9638726366
  ]
 },
 "B_conformer_rs1_23": {
  "omega": [
   3.1019262198,
   3.0830824887,
   3.135989123,
   3.0511702858,
   -3.1354346617,
   -2.9730526241,
   -3.1314445206,
   3.0411006338,
   3.1260051382,
   3.0903966128,
   3.075246002,
   3.0372462079,
   -3.069387706,
   -3.0943739727,
   3.0452798562,
   -3.1106572732,
   3.0160012047,
   -3.1405575555,
   -3.1313250809,
   -3.1327427427,
   -2.9659845015,
   -3.060165618,
   3.1246600659,
   -3.0695171576,
   2.9639923223,
   -3.0481658923,
   3.0804254158,
   2.9610749012,
   3.122095135,
   -3.1139946515,
   3.0918351547,
   -3.0414788594,
   -3.1253286754,
   -2.9058898618,
   3.1032119306,
   -3.0306572355,
   3.0446803727,
   -3.1354535121,
   -3.1298045696,
   3.1298231051,
   -3.0893507202,
   3.135454564,
   3.1145413937,
   3.049957715,
   -3.0292161197,
   3.0469376292,
   -3.0473049737,
   -3.0755935885,
   3.1084180224,
   3.0079259012,
   3.0798743504,
   -3.0079261493,
   -3.0581708015,
   2.999517786,
   -3.0860349213,
   -3.1124673755,
   -3.1242865547,
   -3.1071254224,
   3.1186844545,
   3.1196565407,
   3.113023439,
   3.1187351523,
   3.120680628,
   -3.1288249849,
   3.1194069917,
   3.0872343948,
   -3.1205366664,
   -3.0993127028,
   3.063747479,
   -3.1031914873,
   2.9912191411,
   -3.1099246398,
   3.1362859836,
   3.141349853,
   3.1375004839,
   3.101669921,
   3.0235711361,
   -2.9069571174,
   -3.0714640352,
   3.1028500893,
   3.0302321232,
   -2.9549843096,
   3.0331199378,
   -3.1252048751,
   -3.1374012204,
   3.1256271832,
   3.11713576,
   3.1316997955,
   -3.1411551722,
   3.101937078,
   -2.9577345918,
   -3.1312999984,
   -3.1115049976,
   3.1099419645,
   -3.1050741368,
   3.0926864058,
   3.1261701128,
   -3.13550614,
   -3.0203817156,
   -3.1164221456,
   -3.114316221,
   -3.1088216318,
   -3.004404242,
   -2.9114792161,
   -3.0718219311,
   -3.1080004481,
   -3.1318523919,
   -2.9068470997,
   3.0905044105,
   -2.955227104,
   3.0515345482,
   3.1314649547,
   -3.1294154059,
   -3.1310624602,
   -3.1347998541,
   3.1342975649,
   -3.0261215,
   -3.0704026242,
   3.1016885296,
   -3.0261965165
  ],
  "phi": [
   -1.2353166037,
   -1.0378611795,
   -1.2744061864,
   -1.034570739,
   1.2318239491,
   -1.3980499624,
   -3.1380559265,
   -0.908970195,
   -2.0369233785,
   -1.0559361326,
   -1.3726200316,
   0.832967375,
   -2.389718781,
   -2.3346759956,
   -1.7586831718,
   -1.7603722135,
   -0.9038318305,
   -2.0766724683,
   -1.7118426063,
   -1.3069906123,
   -2.7972302772,
   -1.0328731589,
   -2.3151800192,
   -1.748623635,
   -1.2318952633,
   -1.0928847407,
   -1.1210559172,
   -1.5755390921,
   -1.5773439856,
   -1.484731049,
   -1.8520901482,
   -1.7905974712,
   -2.3549883935,
   -1.8745370378,
   -1.2084822486,
   -1.4263018348,
   -0.9771971681,
   -2.5614760706,
   1.8448195931,
   -2.2982312322,
   -1.7880105651,
   -2.0254513895,
   -1.0239415669,
   -1.6708390987,
   -2.6195342247,
   -1.0015254346,
   1.5304381564,
   -1.068303158,
   -1.2736136642,
   -1.5376792614,
   -1.5147945132,
   -2.1892277545,
   -1.5432399307,
   -1.4058003471,
   -1.0300900056,
   -0.9629119029,
   -1.1581469838,
   -1.1158506751,
   -1.1349843532,
   -1.5759605206,
   -1.0853495791,
   -1.743623391,
   -1.1491067803,
   -2.7996281742,
   -1.1682018416,
   -1.6403293092,
   -1.1558613049,
   -1.5147592393,
   -1.3558924948,
   -1.1717340831,
   -0.9140412855,
   -1.3880904922,
   -1.1181343926,
   -1.4865264453,
   -1.0890462844,
   -1.462663811,
   -1.9667112671,
   -1.0105949018,
   1.4438706791,
   -2.2409545312,
   2.1725136993,
   2.4901326892,
   0.9740201283,
   -1.2148857346,
   1.1189528915,
   1.3944835366,
   1.2530194149,
   1.4281681188,
   1.1527369551,
   1.4302492716,
   1.014883547,
   2.1451671112,
   1.4641229914,
   1.1777458842,
   1.1405858944,
   2.1299532916,
   1.0274122502,
   1.2234906397,
   1.0301964139,
   1.1155020366,
   1.0867937366,
   1.115582095,
   1.6754111035,
   -1.1622917471,
   1.0698185575,
   1.1306557216,
   1.3572799772,
   2.5017628869,
   2.5141784452,
   -1.5068801928,
   1.1743809044,
   1.3062793142,
   1.1124603564,
   0.9442479624,
   1.0723591528,
   1.1082635513,
   1.0727719416,
   1.0101146451,
   2.2479624344,
   1.6534659802
  ],
  "psi": [
   1.4541453137,
   2.8353483328,
   -0.6349351985,
   -0.6544876252,
   -0.5163749406,
   -2.668461522,
   2.5252766949,
   -1.8288694105,
   -0.8015837066,
   2.7605452568,
   2.5029754735,
   2.8448304243,
   0.9173546772,
   2.7370900332,
   2.131659182,
   1.9652075779,
   2.8284593603,
   2.4151651311,
   -2.6084096697,
   0.1082453314,
   2.8096312698,
   2.4151190721,
   -0.9490585647,
   2.1181455985,
   2.3735547607,
   -0.237387417,
   -0.4677292141,
   -0.342448198,
   -0.0141824996,
   2.7356671942,
   1.3850854424,
   2.2840956867,
   2.3733134644,
   2.6515046112,
   -0.2876254152,
   2.1736030269,
   2.9090003577,
   -0.6883653253,
   -3.0267504736,
   2.4341683651,
   1.3160817199,
   2.4977685323,
   2.0487152317,
   2.5534830524,
   0.000936756,
   1.6155426845,
   2.3571252935,
   -0.1303396814,
   -0.4982325469,
   -0.491202471,
   2.2161018153,
   2.1692061685,
   2.0103491391,
   2.3570340077,
   2.9583831916,
   -0.737513294,
   -0.8507831836,
   -0.758925091,
   -0.7157628321,
   -0.4429419818,
   -0.1173699891,
   2.4387333426,
   2.3464036702,
   2.6500465179,
   2.8043613581,
   2.6504904768,
   2.1270891512,
   -0.5991310391,
   -0.0670860403,
   2.1155704373,
   -1.6956425445,
   2.2887375832,
   -0.3625510301,
   2.1767085179,
   2.1255322696,
   2.3303829591,
   2.0895509998,
   1.9048459594,
   2.1172279331,
   -0.0083279563,
   -0.9674983474,
   -2.6886481956,
   -1.4512809857,
   -2.4628723191,
   -0.1547089707,
   0.3072833105,
   0.3680295164,
   -2.0487081749,
   0.7591669147,
   -2.0457775491,
   -2.4618612689,
   0.4729201456,
   -2.1861098965,
   -1.7927852089,
   0.2552833519,
   0.4542825111,
   0.3806468081,
   0.7615673616,
   0.5850783254,
   0.7407734433,
   0.6892832425,
   0.694947078,
   0.5191681082,
   -0.3523257756,
   -0.660186777,
   0.7095865584,
   0.6271640125,
   0.9268745181,
   -2.5785152444,
   -2.9562961127,
   2.6229512595,
   0.2984215548,
   0.0801190209,
   0.8347366169,
   0.7693223424,
   0.7925571056,
   0.4787802382,
   0.7099348037,
   0.7833043129,
   -2.2112281604
  ]
 },
 "B_conformer_rs1_230": {
  "omega": [
   -3.0299082496,
   3.0519708786,
   -3.0241327167,
   -3.1071061559,
   3.0646800629,
   -3.0900778926,
   -2.9913158291,
   -3.1383541458,
   -3.1393317271,
   3.1387111497,
   3.1009267504,
   3.0666119472,
   -3.1413575703,
   -3.0127164801,
   3.0915001017,
   -3.1385601936,
   -3.0388408341,
   3.0185792581,
   -3.0827708502,
   -3.0508618735,
   2.9800935071,
   2.9760733222,
   2.9859201548,
   3.0403393508,
   -2.6453769737,
   -3.0096342338,
   -3.0900167162,
   -3.1282740195,
   -2.8939753422,
   3.1284768203,
   -3.1147716543,
   -3.0726286001,
   -3.1185679631,
   3.0656967035,
   3.0804345997,
   3.0188244872,
   0.0237407828,
   -3.13882622,
   3.1167367145,
   -3.0271568514,
   3.122125334,
   -3.1276058166,
   -3.0775584166,
   3.0884502454,
   -3.0934819363,
   -3.0703730009,
   -3.1238032756,
   -3.1171772086,
   3.064068784,
   2.9999686261,
   -3.0419191816,
   -3.1183510457,
   -3.0423738703,
   -2.9795841189,
   -3.0860349213,
   -3.1124673755,
   -3.1242865547,
   -3.1071254224,
   3.1182871285,
   3.1206532409,
   3.1125147973,
   3.1193005582,
   2.9458128172,
   -2.880957171,
   3.0215218292,
   3.1222844604,
   -3.1218728949,
   -3.1002173226,
   3.0649099559,
   2.9190114248,
   3.1320357969,
   3.1363382403,
   -3.04769801,
   3.0646711474,
   3.095874153,
   -3.1379585704,
   3.1176079697,
   -3.0892840571,
   -3.1163968981,
   3.1028500893,
   3.0292753044,
   -2.9725827611,
   3.1357551501,
   -3.0428930077,
   -3.0369626894,
   -3.1041756303,
   -3.1384686025,
   3.1297191227,
   3.115767833,
   3.0266132198,
   -3.1331430987,
   -3.1161713214,
   3.112897884,
   -3.0908975801,
   -3.1166959594,
   -3.0868254914,
   -3.1028546293,
   3.0090656538,
   -2.9099217782,
   -3.0600031301,
   3.1374001607,
   -3.0724998916,
   3.0591939433,
   -3.0259160081,
   3.1166503776,
   3.089660331,
   3.0476473736,
   -3.1306265632,
   3.0250323575,
   -3.0827680051,
   3.1349554322,
   3.1126566781,
   3.1367975188,
   -3.1312150072,
   3.087145951,
   -3.0830003041,
   -3.1328648454,
   -2.9426607948,
   -3.1194258671,
   3.0579006119
  ],
  "phi": [
   -1.396915101,
   -1.2671841884,
   -1.4315529204,
   -1.0310638177,
   1.3099767337,
   -1.2530261687,
   1.5528535824,
   -1.9897852589,
   -0.9394484992,
   -0.9717198094,
   -1.1585500094,
   -0.9619105545,
   -2.2249018171,
   -1.6399827887,
   -1.5518063771,
   -2.2289375026,
   -1.017112002,
   -1.24596499,
   -1.142895832,
   -1.407403061,
   -2.2350384003,
   -1.9865230641,
   -1.8765432136,
   -1.1046671282,
   -2.2816385539,
   -0.8253760406,
   -1.3026528785,
   -1.4861363079,
   -0.9700928882,
   -1.1521180632,
   -1.2897200381,
   -0.7725311051,
   -1.0969780245,
   0.9644760957,
   -1.6725320096,
   -2.1194791193,
   -1.4722499814,
   -1.5271052077,
   1.3926350951,
   -1.9819059215,
   -1.621267718,
   -2.2874281842,
   -1.2403566109,
   -1.3709752682,
   -1.5409386788,
   -1.0035566284,
   1.6039150759,
   -1.3862594139,
   -1.2482649409,
   -1.7018270573,
   -1.9045526923,
   -1.5919002852,
   -1.3188276187,
   -1.4058003471,
   -1.0300900056,
   -0.9629119029,
   -1.1581469838,
   -1.1158506751,
   -1.1346067951,
   -1.5778921129,
   -1.0847539072,
   -1.7450201448,
   -1.548469739,
   -1.7740152,
   -1.1737745091,
   -1.6689059477,
   -1.1565199815,
   -1.5155559275,
   -1.3578858988,
   1.4758760587,
   -1.2904961041,
   -1.7593676838,
   0.9807193563,
   -1.9508292794,
   -1.1554564581,
   -1.9633209298,
   -1.2902145701,
   -1.1637790609,
   1.4438706791,
   -2.2409545312,
   2.2950882331,
   1.2694989702,
   0.990479264,
   -1.7061182907,
   1.3180589429,
   1.4785560688,
   2.0486862819,
   1.0713945581,
   1.5107169223,
   1.208402198,
   1.1770846321,
   1.8001529239,
   1.2160562294,
   1.0350558543,
   0.9839485502,
   -1.201683937,
   1.6810717348,
   2.0040573514,
   1.8841992113,
   0.9740545595,
   -0.963228425,
   1.5245044774,
   1.3987022339,
   1.7588794057,
   1.457419427,
   1.5320570623,
   2.2026668452,
   2.3518730311,
   2.2627568221,
   2.0639629949,
   0.8989203957,
   1.3264948866,
   1.9272679311,
   0.7916543827,
   1.3986138806,
   1.4777268144,
   1.0327319661,
   1.0636271429,
   0.9783865547,
   1.6410858161
  ],
  "psi": [
   2.4044335892,
   2.4276484077,
   -0.5178035993,
   -0.4183773383,
   2.2914628201,
   0.1244208282,
   -0.4736241618,
   0.0204688228,
   0.4650820453,
   -0.7957287094,
   -0.6360886615,
   2.5804636726,
   -0.7318898267,
   2.9510592446,
   2.9329596104,
   2.1656829996,
   2.1279159244,
   2.4987696719,
   -0.2987937304,
   -1.0879682315,
   -0.4015247626,
   2.3283855785,
   2.3011209333,
   2.2728098688,
   -0.2505085558,
   -0.5532774058,
   -0.5176501924,
   -0.7551812576,
   -0.5159119838,
   -0.7525737222,
   -0.3921169883,
   -0.3484116263,
   -0.9347342417,
   -0.1379474894,
   0.6923381858,
   2.9276129404,
   1.9236277644,
   2.9094129261,
   -0.0413932925,
   0.2636056855,
   0.2091548344,
   2.3006342423,
   2.8486992072,
   -0.366391123,
   -0.1733625318,
   2.7858912877,
   -0.8128640723,
   -0.0015628505,
   3.122183066,
   2.367296962,
   2.0935973353,
   2.3109093199,
   -0.5776145572,
   -0.5629598254,
   2.9583831916,
   -0.737513294,
   -0.8507831836,
   -0.758925091,
   -0.7148712356,
   -0.4425239389,
   -0.1173140061,
   2.4386852773,
   2.3467575048,
   3.1243722915,
   2.2203539556,
   -0.2507892855,
   -0.225779848,
   -0.5978902374,
   -0.0652093805,
   2.1723501386,
   2.6230259922,
   2.7115037672,
   0.1843191337,
   0.7061560753,
   2.6560713588,
   2.5996142716,
   1.5219906274,
   2.196396243,
   2.4859076286,
   -0.0083279563,
   -0.9663761949,
   -3.0133030957,
   -2.7748455752,
   0.7252662957,
   -0.1399845039,
   -2.452117169,
   -2.3213077327,
   -2.2529890072,
   0.3353898181,
   0.0040163738,
   0.3919539062,
   0.4364931177,
   0.6244642643,
   0.7418053502,
   0.8446176218,
   0.8102465195,
   -0.4393867683,
   -2.9452190199,
   -2.3469739962,
   -0.2835399541,
   -2.0116863999,
   -0.5714136295,
   -1.398248011,
   -2.9216510903,
   -2.4179169787,
   -2.584184139,
   -2.4219649086,
   -2.5607444461,
   -2.045690051,
   -2.3576256845,
   2.9240106072,
   0.5269100801,
   0.0367249141,
   -0.5195140488,
   0.8888448589,
   0.5090679745,
   0.3331134474,
   -2.7280595308,
   -2.3816768886,
   0.6286799709
  ]
 },
 "B_conformer_rs1_231": {
  "omega": [
   3.1238217991,
   3.1221450529,
   -3.1393518505,
   3.0068080039,
   3.0058956223,
   3.1404551199,
   3.1081741082,
   -3.0938595297,
   -3.0161006839,
   3.0384860203,
   3.1320624571,
   -2.9640648252,
   -2.8128807241,
   -2.9685424776,
   -3.0213461856,
   3.0039783166,
   0.0884778936,
   -3.1222195798,
   -3.0521167388,
   -2.967264611,
   2.9839777644,
   2.8970284317,
   3.0983351951,
   -2.9811373113,
   3.0468587994,
   -3.0149917765,
   -3.0610809762,
   3.1233971008,
   -3.0986627949,
   -3.1213228107,
   3.1213694591,
   3.1159035832,
   -3.0831830681,
   2.9051096553,
   3.1131871583,
   3.1357494126,
   3.1339198377,
   -3.137629494,
   3.0561149172,
   3.0649049213,
   3.0844983209,
   3.0058344055,
   2.9433867759,
   -3.0862289941,
   2.8939444891,
   -3.1205084054,
   -3.1237577886,
   -3.1157492097,
   3.0639379496,
   3.0003887544,
   -3.0426378413,
   -3.0172812952,
   3.0261010675,
   -3.1207122899,
   -3.0860349213,
   -3.1124673755,
   -3.1242865547,
   -3.1071254224,
   3.1175945956,
   -2.9345200085,
   3.100974112,
   -3.1059810132,
   3.0503943763,
   3.1002935056,
   -3.0918572661,
   -2.815477495,
   3.1395531662,
   3.0569346239,
   -3.0431484998,
   3.129555077,
   3.1324314255,
   -3.0973949632,
   -3.0418906171,
   -3.0691271522,
   3.0776978339,
   -3.0792643018,
   -2.9841200011,
   3.0443568403,
   -3.138895113,
   3.1028500893,
   3.0301556245,
   3.1021443204,
   -3.1292366593,
   -3.0472895213,
   -3.0885953507,
   -3.0229056245,
   3.0986173294,
   -3.0089034026,
   3.0317107383,
   3.1409511378,
   -3.0851093973,
   3.1254315489,
   3.1194078189,
   3.102586043,
   -3.0424834664,
   2.9858029072,
   -2.9737020845,
   3.1364174858,
   -3.0771002304,
   -2.9900034069,
   -3.0885211973,
   3.1415523346,
   -3.0475425281,
   -3.0064327222,
   3.0478732192,
   -3.0256229125,
   -3.1258916817,
   -3.1049177529,
   -2.9887781005,
   -3.116263641,
   -3.1036284593,
   -3.0683454294,
   -3.1147509724,
   -3.0705046355,
   3.1296671882,
   3.1186714773,
   2.9785470873,
   -3.1316019811,
   -3.077125312,
   3.1257932755
  ],
  "phi": [
   -2.0357769384,
   -2.0975416238,
   1.2571603879,
   -1.4349343613,
   -2.9209512303,
   -1.0449630329,
   1.367706888,
   -1.5141683241,
   -2.7577734698,
   -1.0221801219,
   -1.0777890613,
   -0.7791679065,
   -1.7415555087,
   -1.0846450126,
   -2.0364020636,
   -0.8999450465,
   -1.3504206868,
   -2.4308596363,
   -1.0318269306,
   -1.8278858984,
   -1.5603746155,
   -1.6093813011,
   -2.2715721503,
   -1.7392346396,
   -2.5526429219,
   -0.9346409156,
   -1.2248401956,
   0.9289550151,
   -1.1522488416,
   -1.0985241994,
   -1.8063131077,
   -1.1221350209,
   -2.1012198722,
   -1.4739302921,
   -2.0931488478,
   -1.2730864048,
   -0.9815188086,
   -1.3091542419,
   -1.0051704596,
   -1.0395557348,
   -1.2032054845,
   -0.9297017428,
   -1.2467530778,
   -2.0533229075,
   -1.1694582865,
   -0.8739460861,
   1.603974144,
   -1.3879383146,
   -1.2481754488,
   -1.7008182444,
   -1.9037422984,
   -2.1209768444,
   -1.8328132471,
   -1.4058003471,
   -1.0300900056,
   -0.9629119029,
   -1.1581469838,
   -1.1158506751,
   2.1550827532,
   1.6716946965,
   1.3432831766,
   0.9448174288,
   1.5856425303,
   1.0197362722,
   1.2501009954,
   -0.3234157528,
   -1.0657037065,
   -1.0635985312,
   -1.3079415709,
   -1.2919691276,
   -1.0398878538,
   -1.4395051134,
   0.9194182228,
   -2.0758144707,
   -1.0387821058,
   -1.6007804366,
   -0.9416996033,
   -1.0913455269,
   1.4438706791,
   -2.2409545312,
   2.6500807956,
   1.3856656798,
   1.0259603647,
   2.9823596506,
   2.1795794221,
   1.2423822059,
   2.0639347041,
   2.1940843779,
   1.0594753015,
   1.0616770799,
   1.4181555087,
   1.7184050876,
   2.0577472733,
   0.9868997612,
   0.7866967484,
   1.7288430194,
   1.1685053609,
   -0.8855535687,
   -1.1258225168,
   2.0126556183,
   1.4344814692,
   -1.1321142748,
   1.5608603488,
   0.882823198,
   1.278560996,
   1.0574404945,
   1.2537854468,
   1.1112776423,
   0.9492380629,
   -1.7100122616,
   1.0624919029,
   2.6290378391,
   1.0936096742,
   1.0068139643,
   0.9812129608,
   1.0924739487,
   2.8072022774,
   1.5988950157,
   2.0264030262,
   1.7688540335
  ],
  "psi": [
   2.5958951862,
   2.2884002087,
   2.1502422525,
   0.0987816314,
   2.5439889719,
   -2.8665201714,
   2.3759670883,
   -2.7738665051,
   0.0121222747,
   2.9403893932,
   2.5508889725,
   2.0296613135,
   -1.045113106,
   -0.2668444355,
   -0.5934223095,
   0.5371938694,
   2.4243439337,
   2.5275552167,
   2.4658591658,
   2.3522490255,
   2.7500961586,
   1.9184362899,
   2.7641777629,
   0.6589089708,
   -0.0546307864,
   2.7626349769,
   -0.7457349806,
   -0.7344028487,
   0.7464209461,
   2.5904274213,
   -0.7024282908,
   2.855109365,
   -1.0204372926,
   2.3661717399,
   2.5332236673,
   2.2037319498,
   2.8460539425,
   -0.5600268715,
   -0.1377838565,
   -0.5378245991,
   -0.6331237645,
   -0.7551236877,
   -0.8046063397,
   2.42322606,
   0.3677722182,
   2.5532656059,
   -0.6953345184,
   -0.0005420409,
   3.122344174,
   2.3667148848,
   2.0929058225,
   2.3111407413,
   2.5038891264,
   1.9514612833,
   2.9583831916,
   -0.737513294,
   -0.8507831836,
   -0.758925091,
   -0.7152376315,
   -2.0691724291,
   -2.0473246687,
   0.1751635354,
   0.8725803431,
   -0.0724330754,
   0.4821834547,
   0.6881080731,
   0.1431964098,
   -0.7195017718,
   -0.7655159405,
   2.150292811,
   2.7690482029,
   2.6564295817,
   -0.0115955205,
   0.8366542298,
   2.3814678557,
   2.4325087469,
   -0.5254592374,
   -0.5203954226,
   -0.4383419295,
   -0.0083279563,
   -0.9681715817,
   3.092792566,
   -2.8459415125,
   0.6461567436,
   -3.0432727193,
   -2.2255101307,
   -2.1116842623,
   0.2628969479,
   -1.6311032684,
   0.6427291171,
   0.4263661605,
   -2.2001669249,
   -2.0667619129,
   -2.8258113111,
   0.7958857525,
   0.6299036064,
   0.4567907235,
   0.4319374312,
   -0.8357469582,
   -0.3532128285,
   -2.4453516296,
   -0.2195797164,
   -0.4635626485,
   -2.3229483673,
   0.8866864529,
   0.4910787464,
   0.7685779816,
   0.6950816382,
   0.5183887113,
   -2.3270880687,
   0.1742877631,
   -2.4672492658,
   -2.6140961632,
   0.8111542433,
   0.8546789583,
   0.8686853311,
   0.708810787,
   -2.6288270702,
   -2.5360968695,
   -2.1004593232
  ]
 },
 "B_conformer_rs1_232": {
  "omega": [
   -2.9336591062,
   -3.0973437094,
   -3.1076113514,
   -3.1291336937,
   -3.0007386009,
   -3.0455686351,
   3.1105499155,
   3.0793720542,
   3.1213028266,
   -3.050778241,
   3.1401431057,
   3.1023376776,
   3.0769152225,
   2.9869446547,
   3.071583116,
   3.1072561827,
   3.0713959319,
   3.097258464,
   -3.1139710642,
   -3.0283156887,
   3.0504641809,
   3.0782566764,
   3.1065894963,
   -3.1060806281,
   -3.1103407041,
   3.1117613883,
   3.0900621889,
   3.1118934742,
   2.8874836098,
   -2.9908327387,
   2.9942250806,
   2.9582523932,
   -3.1265145146,
   3.0285864886,
   3.0866941146,
   3.1114340936,
   3.0370075897,
   -3.1289997452,
   -3.0497553368,
   3.086373416,
   3.0585344304,
   3.0673373825,
   -3.1204312394,
   -2.8577085165,
   -3.0995011227,
   -3.1359609131,
   2.9527148483,
   -2.9250604829,
   3.109475174,
   -3.0876213734,
   3.0643076855,
   -2.9801677618,
   -3.0967375839,
   3.1274853294,
   -3.0860349213,
   -3.1124673755,
   -3.1242865547,
   -3.1071254224,
   3.1182610417,
   3.1097392947,
   3.137686623,
   2.9672654988,
   3.0594481782,
   3.0399530568,
   3.1085336914,
   3.1271475235,
   3.136973336,
   -2.757526956,
   -3.0287294642,
   -3.0638880827,
   -3.0646704313,
   3.0860680025,
   -3.0308970249,
   -2.8391272098,
   3.0510332142,
   -3.0362142234,
   3.0166892255,
   -3.0781810556,
   -3.1360230419,
   3.1028500893,
   3.0286306479,
   3.1191124553,
   -2.9028292714,
   2.8733349089,
   3.1052419455,
   -3.0980539847,
   3.0755572823,
   -3.1382757202,
   -3.1356296326,
   3.0643542583,
   3.103880392,
   3.081856048,
   -3.1088723256,
   3.0601763165,
   3.001040906,
   -2.9852934794,
   3.0304169302,
   -3.0503684455,
   -3.1323990974,
   -3.0871222188,
   -3.0898327922,
   -3.1140187064,
   3.0806287544,
   -3.1339182717,
   -3.1145117743,
   3.0961910931,
   -3.0238939531,
   3.1229697608,
   -3.0750542218,
   -2.9353871195,
   3.0812270815,
   2.9580501343,
   3.0765986944,
   2.9995231424,
   3.0106971069,
   2.907823516,
   2.9690962323,
   -3.0809438193,
   3.1337543415,
   -3.1123678661
  ],
  "phi": [
   -1.1443757856,
   -1.4611479771,
   -1.7958382772,
   -0.9568944816,
   1.7296492088,
   -1.2301730885,
   -1.2056602153,
   -1.1812476714,
   -1.5995007668,
   -1.0671838966,
   -1.0393374832,
   -1.5184053572,
   -2.3406341535,
   -1.1319648193,
   -1.0509969035,
   -1.4537940132,
   -1.0219264523,
   -0.9456541007,
   -1.5437052773,
   -2.7578536255,
   -2.3920162212,
   -2.3807656346,
   -2.3453892062,
   -1.2358054808,
   -1.0981818724,
   -1.321214938,
   -1.0689489471,
   -2.577758939,
   -1.7360069165,
   -1.1614862374,
   -2.2330712858,
   -1.9324070373,
   -1.2119855455,
   -1.1848150477,
   -1.031470467,
   -2.3447161807,
   -1.0572978958,
   -2.7447645134,
   1.7208016946,
   -2.1836942738,
   -1.6762101793,
   -2.566290367,
   -1.1338891612,
   -2.2386284211,
   -2.3918000701,
   -1.3274985428,
   1.846507828,
   -0.9896489465,
   -1.0574868936,
   -1.1847955875,
   -1.4874958789,
   -2.300157356,
   -1.0272117873,
   -1.4058003471,
   -1.0300900056,
   -0.9629119029,
   -1.1581469838,
   -1.1158506751,
   -1.0928427826,
   -1.183149281,
   -1.6588901004,
   -1.0265249645,
   -1.3952459482,
   -1.0453598786,
   -1.0329422702,
   -1.1079321989,
   -1.2639894231,
   2.4000813782,
   1.1850531539,
   0.9588721466,
   1.1148879223,
   2.1315675829,
   1.7918236327,
   0.9564678276,
   1.2275680337,
   1.3485674961,
   1.1676496599,
   1.0213581711,
   1.4438706791,
   -2.2409545312,
   2.3688780791,
   1.4090483606,
   1.2940440996,
   -1.2982864695,
   2.0747073129,
   0.9603160008,
   1.0344727927,
   1.1558225284,
   1.7183206656,
   1.3362380014,
   1.0550250184,
   1.0242878254,
   1.1185993639,
   2.0193841206,
   1.8390399171,
   -0.9454074206,
   1.2842145489,
   2.3412343724,
   1.0638533845,
   1.0332591185,
   1.0888624477,
   1.1240980639,
   2.084453607,
   1.4766633434,
   -0.9125071394,
   2.3462830696,
   1.8325720368,
   1.5453195868,
   2.0578958386,
   2.0039237775,
   2.2827275863,
   1.0680600312,
   1.1088321475,
   1.4477379883,
   2.0517661616,
   1.1229402543,
   1.5402348952,
   2.9640802022,
   0.8622892876,
   1.5812314223
  ],
  "psi": [
   2.6714981166,
   -0.396297893,
   -0.2020479258,
   1.6434662555,
   2.3711153667,
   -0.492171042,
   -0.4822185354,
   -0.8424725885,
   -0.4906240222,
   2.4973209117,
   -0.4454228956,
   2.4865932847,
   -0.2590367917,
   2.7543927882,
   -0.5372914906,
   -0.8861304898,
   2.016021451,
   2.4129239713,
   -0.6218071656,
   0.1518532923,
   2.5046678973,
   2.4825723398,
   2.6952517389,
   2.5599845782,
   2.5452931187,
   -0.6172520306,
   -0.6500152822,
   -0.7441689379,
   2.5719018303,
   2.989414317,
   -0.2763369543,
   2.4648069398,
   2.4295079922,
   -0.5271745226,
   -0.779546304,
   -0.7688305699,
   2.3190734757,
   2.4423949138,
   -2.6078083169,
   2.4350708926,
   2.2905498869,
   2.4689254877,
   2.4949633821,
   2.4821664647,
   -0.0875347958,
   2.7510968619,
   2.787871056,
   0.0742933892,
   -0.7964578795,
   -0.8143830847,
   -0.59792801,
   2.1091317302,
   2.6414920011,
   2.4621240084,
   2.9583831916,
   -0.737513294,
   -0.8507831836,
   -0.758925091,
   -0.715852465,
   -0.6785558345,
   -0.359633481,
   0.1397287623,
   2.5083453188,
   2.5738373037,
   2.3460737281,
   2.49570757,
   -0.5964540786,
   -2.4334881235,
   0.7010187938,
   -2.7648052582,
   0.6974973936,
   -2.3159530567,
   -2.2939433542,
   -1.9581866733,
   -2.5791053094,
   -2.5828619824,
   -1.4127001708,
   0.9333401517,
   0.5679675889,
   -0.0083279563,
   -0.9643854837,
   -2.8959173321,
   -2.6958938779,
   -2.7747508045,
   -2.8684331268,
   -2.2321798376,
   -2.3808531334,
   0.5456939802,
   0.3320542855,
   -0.1618661381,
   -2.7494260877,
   0.8290116493,
   0.5886806058,
   0.4409605944,
   0.0878342736,
   -2.8878622263,
   -1.0066203429,
   -2.6153456751,
   3.080766522,
   0.8017586326,
   0.7645723824,
   0.716667464,
   0.5468205581,
   -0.451372624,
   0.0800947826,
   -0.6308165592,
   -0.0249769674,
   -1.8177598122,
   -2.3498392155,
   -2.2560742885,
   -0.2515260974,
   -1.8537366529,
   0.6893346525,
   0.533821428,
   0.3505119699,
   0.6637850656,
   0.7082584996,
   -2.8489215436,
   -1.6830428691,
   -2.3400350476
  ]
 },
 "B_conformer_rs1_233": {
  "omega": [
   -3.0431376067,
   3.1043504316,
   -3.0440334565,
   -3.084296995,
   3.0608154648,
   -3.0284975515,
   2.8112649563,
   -2.9164354563,
   2.9268793733,
   3.0568570203,
   2.9982789498,
   -3.1305618463,
   -3.1406315437,
   -3.0124204099,
   3.0893483828,
   -3.138545069,
   -3.0382846383,
   3.1393773478,
   -3.1394000442,
   3.1327200649,
   3.134987973,
   3.0920524075,
   3.0709111661,
   -3.0677001201,
   3.03731378,
   -3.0432816052,
   -3.0929628241,
   3.1274048457,
   -3.0721395779,
   3.1063255023,
   2.9448525432,
   3.0440463725,
   3.0930261552,
   -3.0628421987,
   3.1379405957,
   -2.9441546099,
   3.0427550904,
   -2.9523562579,
   -2.9450820481,
   3.089441441,
   3.0662826725,
   -3.120678931,
   2.9226117656,
   3.1043227169,
   3.0008320756,
   -3.0747969268,
   3.0923599889,
   2.9945374355,
   -3.0965495086,
   3.102131673,
   -3.0831668201,
   3.0615106166,
   -3.1056908764,
   3.0101240943,
   -3.0860349213,
   -3.1124673755,
   -3.1242865547,
   -3.1071254224,
   3.1178357768,
   3.1107514565,
   3.1357682151,
   2.9677643934,
   -3.0851458087,
   -3.0810337327,
   3.1055655241,
   3.1154836511,
   -3.1214853471,
   -3.1005109341,
   3.0653768061,
   -3.1036824743,
   3.0717059626,
   -2.8115134032,
   2.9889728014,
   -3.0616147398,
   2.9493052577,
   3.0566799469,
   -3.0817231632,
   -3.1109307873,
   -3.1398609682,
   3.1028500893,
   3.0310567502,
   3.0228413854,
   3.1245093191,
   3.1018385713,
   -3.1113759287,
   3.1315458757,
   3.1371750623,
   -3.1303249334,
   -3.1370179249,
   3.1314675149,
   3.1355248143,
   3.1306171321,
   3.1132622492,
   -3.1093434693,
   3.1036168787,
   -3.0924009589,
   -3.1006834502,
   -3.1260922793,
   -2.9902605729,
   3.1364974872,
   3.0920237141,
   -3.1188103812,
   3.1315545879,
   -3.1145639038,
   3.1316951518,
   3.1348942601,
   -3.1128268636,
   3.092043459,
   -3.0798788985,
   -3.0989125466,
   3.1336235173,
   3.1347870209,
   3.0840048553,
   3.1390054821,
   3.109732847,
   -2.9766155252,
   3.0951339572,
   2.9487110891,
   -3.018825601,
   3.0950860999
  ],
  "phi": [
   -2.6229091342,
   -1.1119583636,
   -1.7074678493,
   -1.4676603931,
   -1.4884946734,
   -2.924024652,
   1.0030004284,
   -2.4369873983,
   -2.4090730528,
   -1.0643397701,
   -0.6814346584,
   -1.54540439,
   -2.2259868115,
   -1.6370078904,
   -1.5511546889,
   -2.228245974,
   -1.0189360666,
   -1.5543098228,
   -0.7938711699,
   -1.3254672835,
   -1.7299480466,
   -1.2224683898,
   -0.9941166832,
   -1.1869674034,
   -1.0230047956,
   -1.0763139138,
   -1.652137385,
   0.8770045961,
   -1.3173155899,
   -0.8706385167,
   -0.8035208582,
   1.1482045129,
   -0.9112954338,
   -1.8480220426,
   -1.2691976312,
   -0.7657404519,
   -1.0144298231,
   -2.1661289117,
   -1.6533806566,
   -2.4112763117,
   -1.9007907165,
   -2.0827273526,
   -1.6716507551,
   -1.8929809059,
   -2.2467975159,
   -1.1116954618,
   1.4027312248,
   2.0336206551,
   -1.5806797859,
   -1.3863820211,
   -2.1345322059,
   -2.0372172793,
   -1.9599175942,
   -1.4058003471,
   -1.0300900056,
   -0.9629119029,
   -1.1581469838,
   -1.1158506751,
   -1.0919902351,
   -1.1819567914,
   -1.6572888513,
   -1.027447578,
   -1.6510665134,
   -1.1748862163,
   -1.0624115854,
   -1.1707584049,
   -1.1552755717,
   -1.5142592038,
   -1.357517865,
   -1.1719003587,
   -1.1168217603,
   2.5012818793,
   -1.2270598334,
   -1.6100060406,
   -1.3074282896,
   -1.9154630389,
   -2.3495800802,
   -1.1755798229,
   1.4438706791,
   -2.2409545312,
   -1.811599587,
   -1.2040231287,
   -1.3025419719,
   1.5520164069,
   -1.8860022544,
   -1.6344120141,
   -2.200165007,
   -1.1371538416,
   -1.1764244184,
   -1.1450396228,
   -1.1168496197,
   -2.1440908609,
   -1.4666452804,
   -1.1775915683,
   -1.1376410476,
   -2.1286084017,
   -1.1016445512,
   -1.5348755556,
   -1.2102834908,
   -1.0438845661,
   -2.192669069,
   -1.7941666707,
   -2.3293414978,
   0.8944629765,
   -2.2159504794,
   0.9657369893,
   -1.775160556,
   -1.1102114842,
   -2.2881858115,
   -2.7563256563,
   -0.9259260392,
   -1.8151953845,
   -1.0572182575,
   -1.1129991799,
   -1.1269229529,
   -1.1478704643,
   -1.9014937765,
   -1.7740906431,
   -2.0453554639,
   -1.352649778
  ],
  "psi": [
   2.2678527297,
   2.5347608199,
   -0.3990078154,
   -0.1570869206,
   0.1872567055,
   0.1010437252,
   2.7796805399,
   -2.416435122,
   2.3933760269,
   2.4642736704,
   2.5344477448,
   2.2857958204,
   -0.2668471356,
   2.9503017629,
   2.9325872344,
   2.1638209024,
   2.1287799904,
   2.4993325361,
   -0.0850932243,
   2.3305573655,
   -0.6731335519,
   1.9087918459,
   -0.8629988341,
   -0.7854378266,
   -0.7590561587,
   -0.8585866398,
   -0.7119446467,
   0.0541646153,
   0.8773436277,
   2.7208639427,
   -0.729835203,
   2.4497380485,
   0.4417124949,
   -0.6953017753,
   -2.8812118288,
   2.9843667507,
   2.1343252469,
   2.3014023232,
   0.0459766784,
   2.4962332552,
   2.7528520265,
   2.8414834752,
   2.5546799983,
   2.3514952655,
   0.2870247894,
   2.6173049535,
   -0.3441355865,
   0.6423172147,
   -0.0749388311,
   2.2616672042,
   2.3815753491,
   2.2164713052,
   2.2621771751,
   2.3507914727,
   2.9583831916,
   -0.737513294,
   -0.8507831836,
   -0.758925091,
   -0.7157201309,
   -0.6805608657,
   -0.3599373217,
   0.138131396,
   2.5080397978,
   2.9505498321,
   2.0694708006,
   -0.6272558495,
   -0.7828520092,
   -0.5993385601,
   -0.0658668862,
   2.1165521217,
   2.7654079032,
   0.1162282969,
   0.5298325097,
   2.1379315415,
   2.6515564548,
   2.8354889782,
   -0.2150659296,
   2.0465701407,
   2.4829210994,
   -0.0083279563,
   -0.968779939,
   -0.2350857115,
   -0.6738593173,
   2.7916221,
   -0.0202217207,
   2.922763579,
   1.9748731582,
   2.9429429558,
   -0.7495579269,
   -0.6283648272,
   -0.6239137619,
   -0.7110817653,
   2.1884163699,
   1.7922637896,
   -0.255726355,
   -0.4562583946,
   -0.3813956062,
   2.4593633116,
   2.9760771326,
   -0.5363150513,
   -0.7914376571,
   1.2906846022,
   -0.1272445674,
   0.7633461681,
   0.8198394682,
   2.3928439759,
   0.7484015161,
   -0.2725877123,
   -0.7260987758,
   2.6527049629,
   2.967228185,
   -0.8020158508,
   2.1840886452,
   -0.806477939,
   -0.6149894967,
   -0.8800925167,
   2.3964598723,
   2.4238205513,
   2.1458891119,
   2.3016843333
  ]
 },
 "B_conformer_rs1_234": {
  "omega": [
   -2.9986481343,
   -3.0876169911,
   -3.0005084974,
   3.0623466015,
   3.0251796087,
   -3.0019526165,
   3.0947891071,
   3.0859896204,
   2.9120133905,
   3.1169659049,
   3.0326599293,
   3.1370567841,
   3.0238381312,
   -3.1115935449,
   3.0825087994,
   3.0261012744,
   3.0884092143,
   -3.1033137704,
   3.1007088383,
   3.0543636993,
   -3.1308791055,
   -3.1108131909,
   3.0438207722,
   3.1342651307,
   -3.1109390727,
   -3.1358893288,
   3.1364176347,
   3.1263712532,
   -3.1188426606,
   3.1396504495,
   -3.1287308016,
   3.012417514,
   -3.120205175,
   -3.1090441721,
   3.1308445049,
   3.0262283066,
   -3.0685467752,
   3.123431092,
   -3.1409987554,
   -3.0131939218,
   3.0610680452,
   2.9855724352,
   -3.0963058532,
   -3.123974507,
   3.1033033356,
   3.1289791356,
   3.1062555351,
   -3.1366407757,
   -3.1240420083,
   3.0082406146,
   3.0803185625,
   -3.0088081882,
   -3.0579431191,
   3.0006180464,
   -3.0860349213,
   -3.1124673755,
   -3.1242865547,
   -3.1071254224,
   3.1190343197,
   3.0924551845,
   3.1354683198,
   -3.0553776721,
   -3.1214434188,
   -3.1304752918,
   3.1347024689,
   3.0618747335,
   -3.0954113083,
   3.090208119,
   3.1036540255,
   2.6977389232,
   -3.0207830082,
   -3.0679985036,
   3.0415539136,
   3.1214962697,
   -3.130454944,
   3.1350149231,
   3.1252289266,
   3.1364669717,
   3.125583718,
   3.1028500893,
   3.0304696669,
   -2.9564157319,
   3.0347928255,
   -3.1251746719,
   -3.0757626379,
   -3.0661439185,
   3.1171336519,
   -3.0865479703,
   3.0459482773,
   3.1248208532,
   -3.0956667561,
   -3.0865043521,
   3.0639894035,
   -3.0973091917,
   -3.044564121,
   2.9949602538,
   3.0304719714,
   -3.0683526879,
   -3.1351369359,
   3.1056578166,
   3.0574841499,
   3.0871113101,
   2.9316168845,
   -3.138803636,
   3.0715786919,
   -3.1363385625,
   3.1175417932,
   3.1264597154,
   3.1332025839,
   2.7186453745,
   2.9967784288,
   -2.9256764341,
   -3.125385892,
   3.0588899034,
   -2.8389197654,
   3.0627235206,
   3.0818133085,
   -3.0819153934,
   -2.9880245571,
   3.1149855197
  ],
  "phi": [
   -1.0582912511,
   -1.4704284252,
   -1.519783267,
   -1.0662405577,
   -1.0994967929,
   -2.501420429,
   1.7846558384,
   1.2413955786,
   -1.9504342656,
   -1.0319930352,
   -2.9145966466,
   -2.6392098912,
   -2.6723012791,
   -2.165388498,
   -1.2052657875,
   -1.2842214323,
   -1.0112945936,
   -1.1467042149,
   -1.1167955005,
   -1.0824112184,
   -1.3186748728,
   -2.4376963849,
   -1.0241485894,
   -1.0464520149,
   -1.1751949358,
   -1.2168625472,
   -1.0663423582,
   -1.6803429245,
   -0.9121376345,
   -1.0952067675,
   -2.3290143889,
   -1.1366478542,
   -1.1543109206,
   -1.4298201329,
   -1.12869381,
   -1.5506773052,
   -1.324850879,
   1.5069371988,
   2.9907595441,
   -2.3536244133,
   -1.2744522265,
   -1.7596755652,
   -1.298470969,
   -1.860298413,
   -1.3979180497,
   -1.2322036254,
   -1.3332255344,
   1.4764144377,
   -1.6395026105,
   -1.5366990694,
   -1.5150006707,
   -2.1895631069,
   -1.5432554916,
   -1.4058003471,
   -1.0300900056,
   -0.9629119029,
   -1.1581469838,
   -1.1158506751,
   -1.0467142027,
   -1.0372136006,
   -0.9709123256,
   -1.5771147629,
   -1.8822532466,
   -1.2910300271,
   -1.160394938,
   -1.6877292579,
   -0.9373000026,
   -1.0107935084,
   -2.0519407794,
   -1.9714946137,
   1.208642165,
   2.1420765586,
   1.4282216143,
   1.9920910146,
   0.9414854545,
   1.5944792123,
   2.3878291489,
   0.9099121322,
   1.4438706791,
   -2.2409545312,
   2.1748763549,
   2.4900653157,
   0.9732806677,
   -1.213604241,
   1.0657402634,
   1.0655525035,
   1.0790994477,
   1.0619853436,
   1.2485296634,
   1.2234913157,
   1.5693964124,
   2.0118177195,
   2.4927126538,
   1.9415656129,
   1.4698594747,
   1.6621884135,
   1.1354601713,
   2.5272471165,
   2.0735861282,
   1.2489617491,
   2.8098167079,
   1.6697076168,
   2.327946736,
   1.2952848963,
   1.0795939555,
   1.0190322714,
   1.0617493362,
   1.1529155839,
   1.1400499272,
   -0.6645462089,
   2.2664452519,
   1.973748055,
   2.3856056253,
   2.5235027395,
   2.357250396,
   2.6900712019,
   1.178497474,
   1.2175947245,
   1.0273617352,
   2.8223429697
  ],
  "psi": [
   2.7487450031,
   -0.5224672958,
   -0.0461961605,
   -0.1139094708,
   2.5169605612,
   2.5824481114,
   2.3206339521,
   2.9360775892,
   0.2291822564,
   2.6851663434,
   2.5296344559,
   2.9331267833,
   2.8067903563,
   2.7845219994,
   2.2447258798,
   2.3917116669,
   2.1814309373,
   2.2771546056,
   2.2151234663,
   -0.6401713316,
   -0.7577324129,
   -0.608725483,
   1.3617581109,
   -0.8150759883,
   -0.7754761127,
   -0.6512330137,
   -0.1724543652,
   -0.5119552122,
   0.4962880076,
   -0.6557367401,
   -0.2824169775,
   0.3509082241,
   -0.6686497386,
   -0.7181354022,
   -0.2520336033,
   2.5334275985,
   1.9912090065,
   2.8961871473,
   -0.2356306888,
   -2.2854614078,
   2.3971175591,
   2.1829957482,
   2.2321043878,
   -0.3334601001,
   2.4130155254,
   2.7607446741,
   -0.0704140593,
   -0.1635438076,
   0.1956448269,
   1.6599186129,
   2.2152378815,
   2.1691811204,
   2.0113761689,
   2.3559307516,
   2.9583831916,
   -0.737513294,
   -0.8507831836,
   -0.758925091,
   -0.7155997974,
   -0.7719582568,
   -0.8323902226,
   -0.8293092719,
   0.0767547821,
   -0.0981635145,
   2.635714937,
   2.7409096663,
   0.4391723361,
   -0.5845171022,
   -0.3771293061,
   -3.0989918339,
   -2.2503154506,
   -2.3732388769,
   0.7389662601,
   -2.7196427541,
   -2.0843619066,
   0.6510354049,
   -1.7559114282,
   -1.4325173057,
   0.6703684206,
   -0.0083279563,
   -0.9692321096,
   -2.6894319738,
   -1.4513119139,
   -2.4634261331,
   -0.1544309125,
   0.7290521421,
   0.8323107717,
   0.7718517317,
   0.9167698717,
   0.5536939528,
   -2.9383010286,
   -2.1137063781,
   -2.042492188,
   -2.7978409104,
   -2.3209355914,
   0.4758469623,
   -2.7939497269,
   1.0417220017,
   2.8862911604,
   -0.6273863229,
   -2.5108813936,
   -1.8462903055,
   -0.195233458,
   0.6043801292,
   -2.5642191578,
   0.5514949057,
   0.7794661826,
   0.7060985026,
   0.7366634274,
   0.8640236751,
   1.5143488038,
   -0.52070036,
   -2.0062389146,
   -2.6940042615,
   -2.424533093,
   -2.5967283223,
   -2.4583818979,
   0.4886231376,
   0.505575588,
   0.8849122209
  ]
 },
 "B_conformer_rs1_235": {
  "omega": [
   3.015322535,
   3.0261304723,
   3.0752354655,
   3.1305659339,
   3.1368025229,
   2.9103835202,
   3.1107999742,
   3.0682588181,
   3.0971150201,
   3.129264088,
   3.1199499346,
   -3.1093146444,
   -3.1343624663,
   2.9907675145,
   2.9454081144,
   -2.9889585251,
   -3.0530751251,
   3.0018036694,
   3.0807966151,
   2.9290191042,
   -3.0749401335,
   3.0926354956,
   3.1121645181,
   -3.0561703259,
   3.0742179317,
   -3.0479663964,
   3.0795267581,
   2.9609286244,
   3.1222625686,
   -3.1133142047,
   -3.0882847076,
   -3.0522197845,
   -2.9211836141,
   3.1054839692,
   -3.1414313801,
   2.8864753085,
   -2.9306109098,
   -3.1169386858,
   -3.1274233036,
   3.095581514,
   3.0781166425,
   3.0441488019,
   -3.0331835691,
   3.0412285487,
   2.9478579576,
   3.036304348,
   -2.9670452218,
   -3.0275901226,
   -3.1166464124,
   3.1050991418,
   -3.0969320711,
   -3.1236230826,
   3.048445193,
   -3.0748868838,
   -3.0860349213,
   -3.1124673755,
   -3.1242865547,
   -3.1071254224,
   3.1191634322,
   3.0243375538,
   3.1126453671,
   -3.0736357497,
   -3.0392558659,
   2.9612010478,
   2.9991302864,
   -3.095591579,
   -3.0628748523,
   -3.0694405689,
   -3.0727226992,
   3.0754147197,
   3.07887761,
   3.1004119349,
   -3.1394701971,
   2.9833423659,
   -3.0107125371,
   -3.0897234857,
   2.9241829661,
   -3.1154776991,
   3.0039570248,
   3.1028500893,
   3.0302069858,
   3.0351936475,
   0.1045712736,
   -3.0484738548,
   3.1211934994,
   -3.0468628497,
   -3.1345583673,
   3.1272258823,
   -3.0976749864,
   -3.0456541013,
   3.130222672,
   -3.131261692,
   -3.1120594163,
   3.1099138174,
   -3.1025381289,
   3.0929513025,
   3.1396152339,
   3.1084296011,
   3.0124121645,
   -3.0745202685,
   -3.1298221383,
   3.0510536882,
   2.9694719157,
   3.0909490277,
   3.0714546563,
   3.0072755692,
   -3.0762347453,
   -2.9793331073,
   -3.0811736999,
   -3.1052663696,
   3.1055640212,
   3.1041745536,
   3.1209684817,
   -3.0979540246,
   -3.1186476622,
   -3.125681128,
   3.0939263901,
   -3.1368772529,
   -3.1249948105,
   -3.1270459586
  ],
  "phi": [
   -1.3187874415,
   -1.0737745009,
   -1.1457880818,
   -2.475979694,
   -2.8524292386,
   -1.8154146535,
   -2.542375142,
   -1.1620827773,
   -2.5425247294,
   -1.2779576168,
   -1.4387452762,
   -1.111470682,
   -1.3152912646,
   -1.3084532327,
   -0.9667831469,
   -1.3299504402,
   -1.3153284492,
   -1.5096305412,
   -0.9811836674,
   -2.0576635682,
   -2.3475732147,
   -1.5207996138,
   -1.3074701237,
   -1.2477260379,
   -0.925174687,
   -1.0937062666,
   -1.1199026025,
   -1.5735035657,
   -1.5769511229,
   -1.4843782235,
   -1.9504598289,
   1.0417571254,
   -1.3005349712,
   -2.0385303531,
   -1.5313210334,
   -2.1230350644,
   -1.2137465158,
   -1.5867798044,
   2.7421398743,
   -1.8893439552,
   -2.3289821852,
   -1.8548383346,
   -2.746710498,
   -1.8521346891,
   -2.4558963375,
   -1.1301291867,
   -1.7643627456,
   -1.0682756717,
   -2.4831875433,
   -1.7170525381,
   -1.0798843024,
   -1.1647657662,
   -1.3520942803,
   -1.4058003471,
   -1.0300900056,
   -0.9629119029,
   -1.1581469838,
   -1.1158506751,
   -2.3216549185,
   -1.7494764653,
   -1.4666690782,
   -1.938629683,
   -1.3207754718,
   -0.8789883452,
   -0.8591998688,
   -1.1177625358,
   -1.2814793314,
   -1.1151718744,
   -2.4156677931,
   -1.2472836592,
   -0.8730474895,
   2.1277476522,
   1.9695516659,
   1.8796204204,
   1.1434782253,
   1.190785883,
   1.2893667449,
   0.9937315043,
   1.4438706791,
   -2.2409545312,
   1.9557778704,
   2.6219211633,
   1.004417588,
   1.3039360906,
   0.8594179298,
   1.5027929891,
   1.5746004953,
   1.1066796937,
   0.9944730575,
   1.3881548549,
   2.0338727134,
   2.1447506943,
   1.4640902164,
   1.1771632348,
   1.1378815742,
   2.1295757489,
   1.0751778339,
   1.4700144047,
   1.1673879093,
   0.9561637556,
   1.2311008888,
   1.4254628344,
   1.5558849446,
   1.4651057403,
   1.0028920203,
   1.2757122283,
   1.247958928,
   1.1006180358,
   1.0314754604,
   0.9895634359,
   1.4201748437,
   1.4952975302,
   2.6711699962,
   2.1183605273,
   2.0822204146,
   1.6989984889,
   1.6807885396,
   1.5187271442,
   2.5587060098,
   1.6991493629
  ],
  "psi": [
   2.6973173289,
   2.6416990496,
   -0.4402600547,
   -0.2670199591,
   2.8199471642,
   2.6003122147,
   2.2838272247,
   -2.7046514132,
   -0.6049928773,
   2.5229813862,
   2.3204817521,
   2.9530133189,
   -0.6372797829,
   -0.4530925274,
   -0.5879672104,
   -0.7602540164,
   2.1114127591,
   2.9714061513,
   2.7776526673,
   -0.6648058524,
   3.0416952377,
   2.216295009,
   2.5621364424,
   2.3779920603,
   2.7843295862,
   -0.6524831112,
   -0.4671766798,
   -0.3434764319,
   -0.0156800088,
   2.7372276526,
   1.383344095,
   -0.2748952969,
   0.5566335862,
   2.3565436468,
   1.9137759465,
   -0.5423579326,
   2.2992871231,
   2.3400141957,
   -0.0333681192,
   2.8875486786,
   1.9897553918,
   2.6576667289,
   2.1303139373,
   2.5679918978,
   0.1191164516,
   2.8996146599,
   -0.5846654238,
   0.0549206879,
   2.5944599532,
   2.4298046157,
   0.4628599272,
   -0.4478600829,
   -0.3337512036,
   0.0237527366,
   2.9583831916,
   -0.737513294,
   -0.8507831836,
   -0.758925091,
   -0.715545997,
   1.367837295,
   0.3662326921,
   2.2046554788,
   0.0184454939,
   2.4724531615,
   2.6769204145,
   -0.7191118229,
   -0.7568749705,
   -0.6733518334,
   -0.6486510689,
   2.25100839,
   -1.8871236811,
   -2.4026986302,
   -2.295121269,
   -1.8971755933,
   -2.6340707967,
   -2.7406629088,
   -2.6434612707,
   0.7792664193,
   0.6644304493,
   -0.0083279563,
   -0.967890234,
   -2.2175675087,
   -1.9469795567,
   -2.5365329118,
   2.9699732763,
   -2.098023143,
   -1.8966060309,
   0.270148145,
   0.7226025241,
   -2.4597135566,
   0.2686766066,
   -2.5989689592,
   -2.185996117,
   -1.791992794,
   0.2556709115,
   0.4554484514,
   0.3827311558,
   -2.379639367,
   -2.9916833764,
   0.6797140482,
   0.8503577736,
   0.6133174592,
   -2.5055602152,
   0.5091176166,
   2.9749848588,
   -2.3593992005,
   -2.4998931985,
   0.5193522291,
   0.7957965595,
   0.8393456525,
   0.8189280225,
   0.2125905551,
   -2.5267598706,
   -2.6513768124,
   -2.1742749026,
   -2.5969264223,
   0.0946169211,
   -2.7899062702,
   -1.9095228075,
   -2.4360464898
  ]
 },
 "B_conformer_rs1_236": {
  "omega": [
   3.1320291808,
   -2.9870756059,
   3.0151826898,
   -3.0980635546,
   3.0697187893,
   3.1162437559,
   3.0904537258,
   -3.0909642942,
   2.9937464465,
   3.071857259,
   -3.0950436162,
   -3.1294972708,
   -3.1322822646,
   -3.1220971009,
   -3.1338448063,
   3.1132491263,
   -3.1327809124,
   -3.1249661863,
   -3.1363955844,
   3.1295357289,
   2.8855809704,
   -3.0900688875,
   3.0248633018,
   3.106048204,
   -3.1099504109,
   3.1392649239,
   -3.1413244219,
   3.1367902635,
   -2.9021886468,
   0.081074206,
   -3.0604734051,
   3.0260557802,
   -3.0427972165,
   3.0366069452,
   -3.119381849,
   3.1280625008,
   3.1363175387,
   -3.1299488825,
   3.1246004612,
   3.0836852912,
   2.9081954632,
   -3.1361018861,
   -3.0992865286,
   2.9635216007,
   -3.0434586022,
   3.1101138852,
   -3.0972420633,
   3.0696609591,
   3.0916969849,
   -3.0698925252,
   3.0738962622,
   -3.1213491471,
   2.9058960417,
   2.9133720105,
   -3.0860349213,
   -3.1124673755,
   -3.1242865547,
   -3.1071254224,
   3.1179982242,
   3.0538654568,
   3.0868052957,
   -3.0942260051,
   -3.0845873157,
   -3.0251977906,
   2.9942676421,
   -3.1227886291,
   3.1221280537,
   3.0995630922,
   -3.0643811772,
   3.1025599191,
   -3.0731827327,
   3.0968271598,
   3.0419879258,
   3.0678599457,
   -3.0774671921,
   -3.0912626337,
   3.1332909227,
   3.0048994254,
   -3.0120464825,
   3.1028500893,
   3.0306351968,
   3.0871927614,
   3.0145767344,
   -3.1067737872,
   -3.0399495802,
   3.1051896292,
   3.1240164092,
   3.0482474133,
   2.9349759557,
   3.1153466469,
   -2.9250980859,
   -3.0703115638,
   3.1378845494,
   3.0234252339,
   -3.1409360517,
   -2.8744450931,
   -3.0031177558,
   3.0128166729,
   -3.0613186286,
   -3.0875945286,
   3.1040371143,
   3.1376182002,
   -3.1371065437,
   3.1055015658,
   3.0559162478,
   -3.0048163948,
   -3.1152811354,
   -3.1350860224,
   3.1180119793,
   -3.0292188155,
   3.1146950931,
   -2.9897277403,
   -3.0851707988,
   3.1392804769,
   2.9405670769,
   -3.1012830384,
   3.1302318847,
   3.1262800925,
   -3.1207301248,
   3.1387946702
  ],
  "phi": [
   -1.0401019653,
   -2.8840994523,
   -1.7365557295,
   -1.1389007902,
   2.0975846927,
   -2.9455780749,
   1.2325241564,
   1.01476259,
   -1.1305364864,
   -1.0710297141,
   -2.8095755788,
   -2.4917732982,
   0.9671488025,
   -1.0788280669,
   -1.5484381984,
   -1.0524418274,
   -1.37235768,
   -2.00541776,
   -1.340376738,
   -2.8623929274,
   -1.8920211258,
   -1.9834633332,
   -1.9084238346,
   -1.7674312567,
   -1.2497967455,
   -1.0344306895,
   -0.9434080805,
   -1.0992261383,
   -2.4623906348,
   -1.5789959113,
   -1.3982795331,
   -1.7604510213,
   -2.1664219518,
   -1.1657163168,
   -1.4719501952,
   -2.5268457743,
   -1.0976972475,
   1.0417885622,
   -1.6166181394,
   -1.2141091823,
   -0.9033662238,
   -1.9821761093,
   -1.7537467499,
   -2.1170733,
   -2.1134066519,
   -1.0251166003,
   1.7046944122,
   1.4590330861,
   -1.9319762884,
   -1.7359323438,
   -1.8860291941,
   -2.8076169991,
   -1.5881020903,
   -1.4058003471,
   -1.0300900056,
   -0.9629119029,
   -1.1581469838,
   -1.1158506751,
   1.684997088,
   1.7292354097,
   1.8863325959,
   2.1410897751,
   -1.0256024685,
   0.9126702513,
   2.0189168167,
   1.6704763008,
   1.1542048519,
   1.5152529801,
   1.3573146993,
   1.1724185358,
   1.1164871266,
   1.4393220004,
   -0.9212284429,
   2.0757394693,
   1.0392943365,
   2.5041308868,
   2.0851301227,
   1.2978436821,
   1.4438706791,
   -2.2409545312,
   1.9333039847,
   1.1560852802,
   1.0379129146,
   1.7265903199,
   0.9963527795,
   1.0037266348,
   1.2827858457,
   1.2042361021,
   2.1223385151,
   -0.8589559222,
   1.3402469299,
   2.2064119322,
   2.085461357,
   2.0552074049,
   1.2693083491,
   1.169724153,
   1.3591719587,
   1.5173147262,
   -1.0764378816,
   1.9468287511,
   1.9995906815,
   1.1873486675,
   1.0611882584,
   1.1127169371,
   1.0973296132,
   0.96747065,
   1.8832834118,
   0.8469361697,
   1.3703336026,
   1.1928392777,
   1.1988030328,
   1.1987577765,
   1.1373462899,
   1.0983223884,
   2.1407585007,
   -0.9774990431,
   1.0395582352,
   1.561165672,
   1.1572255635,
   1.1640441676
  ],
  "psi": [
   -0.7258594741,
   -0.7293319408,
   2.5057194698,
   0.1630629632,
   2.5856333857,
   2.9178882818,
   2.7059505774,
   -1.4696766696,
   0.7346783066,
   2.7146408759,
   2.5124387529,
   2.5852506144,
   2.020238143,
   0.680995421,
   -0.4411788062,
   -0.0892907636,
   2.223494191,
   1.1876128012,
   2.7119161021,
   2.8317146066,
   3.1380870226,
   2.1964209823,
   2.4574188098,
   2.1507677517,
   2.3584600575,
   -0.0887180912,
   -0.6652202336,
   -0.7449508729,
   -0.9159016944,
   2.6241991058,
   -0.1160718968,
   2.9228096724,
   2.4184031089,
   2.5682299445,
   2.5344684952,
   2.6282006762,
   2.7277284535,
   2.3689601885,
   0.2983108472,
   2.4159840547,
   -0.2204274621,
   -0.4013532853,
   0.0465151524,
   2.3121530057,
   0.2891413872,
   2.0774706875,
   2.4550493355,
   -0.5185247968,
   -0.0314391767,
   2.2781732364,
   2.2694940531,
   -0.302287189,
   2.6776162176,
   2.1571287334,
   2.9583831916,
   -0.737513294,
   -0.8507831836,
   -0.758925091,
   -0.7150107768,
   -1.1033651667,
   -0.2206503016,
   -2.691034319,
   -1.8878861824,
   -0.7520343252,
   -0.9628009363,
   0.2486906589,
   0.2262187823,
   0.5995223362,
   0.0670858841,
   -2.1169901896,
   -2.7658309544,
   -2.5859536342,
   0.0128619567,
   -0.8356134097,
   -2.3824734603,
   -2.4329799117,
   3.1358897106,
   -2.6507848449,
   -1.2605039615,
   -0.0083279563,
   -0.9676090869,
   -2.1574366796,
   -2.5366587766,
   0.4758472605,
   -0.0912102242,
   0.8147706747,
   0.7704944357,
   0.7396967709,
   0.5863618455,
   0.3750456858,
   -0.8852504601,
   -2.3412063145,
   -2.1112426322,
   -2.1525363994,
   -2.1527663144,
   -0.0792260442,
   0.5160705285,
   -2.0999998648,
   0.6689261796,
   -0.6305707959,
   -0.5128011336,
   -0.4056350795,
   0.7708555633,
   0.7796127319,
   0.7440024082,
   0.3635604862,
   0.3784036308,
   -0.5381236817,
   0.7256016868,
   -2.1953636773,
   -2.5957183649,
   0.4397773965,
   0.3044057592,
   0.3234554587,
   0.6433365608,
   -0.2803460687,
   -0.6460624085,
   -2.216402291,
   -2.8808586963,
   0.8202048614
  ]
 },
 "B_conformer_rs1_237": {
  "omega": [
   3.0826322091,
   3.0518098352,
   3.1347373661,
   3.0823241486,
   -3.1015966207,
   -3.0669594634,
   3.0090717732,
   -3.0750646155,
   3.1007333987,
   3.0973825974,
   -3.064249496,
   3.1034861532,
   -3.0410620918,
   3.0768574899,
   3.1051313961,
   -2.9757308704,
   3.1298766093,
   3.1078328082,
   -3.1130112137,
   3.1106077387,
   -3.0926340436,
   3.0803569212,
   3.0786299865,
   -3.0620406614,
   -3.0981709985,
   3.0423316825,
   -3.0740098982,
   -3.1388707374,
   3.0589474998,
   -2.8705829843,
   3.1335012505,
   3.1131692004,
   3.1043253451,
   3.1193322324,
   -3.1181197202,
   2.835845889,
   -2.9937738395,
   3.0796146714,
   3.1325625778,
   -3.1143389305,
   -3.1204837014,
   -3.122538233,
   3.107137616,
   -3.0784492832,
   3.1353196843,
   3.064745138,
   3.1041175491,
   -3.0137814737,
   3.0460312544,
   3.1264852033,
   3.0603443511,
   3.0602899857,
   -2.9853072345,
   -3.1354982728,
   -3.0860349213,
   -3.1124673755,
   -3.1242865547,
   -3.1071254224,
   3.1180468694,
   -3.0844288524,
   3.0487323159,
   -3.0799184123,
   3.074125688,
   -3.0529961273,
   3.1196617763,
   3.0776031983,
   3.0892409629,
   -3.0734314282,
   -3.0065126715,
   3.0816964282,
   3.1184746054,
   2.808811883,
   -3.0307744375,
   3.0773009627,
   3.045278049,
   3.1352588229,
   3.1259165886,
   3.1365028706,
   3.1261687136,
   3.1028500893,
   3.029258266,
   -3.0852536555,
   3.0039274076,
   2.9634884025,
   -3.1269183169,
   -2.9450417617,
   2.8881537819,
   3.0946569412,
   3.1414739428,
   -3.1298014256,
   -3.1343100226,
   3.0686614819,
   -3.0606867458,
   -3.1150783962,
   3.1402598737,
   -3.1140958604,
   -3.0675966494,
   -3.1197884113,
   3.0923358143,
   3.0557706773,
   3.1160932901,
   3.0006901861,
   -2.9697903825,
   -3.0896275833,
   -3.0710775706,
   -3.0066596178,
   3.0928622894,
   -3.1274999714,
   -3.0696395433,
   -3.1356347118,
   3.1360576616,
   3.1220936369,
   -2.9765905221,
   -3.0493790995,
   -3.1093849077,
   -3.0629244945,
   3.0631292922,
   3.1059821626,
   3.0307007453,
   -2.8680306762
  ],
  "phi": [
   -2.3322901659,
   -1.0614183514,
   -1.868408098,
   -1.0234894576,
   -1.789791316,
   -1.3406455185,
   -1.8418009777,
   -2.5021095476,
   -1.2792470092,
   -0.9986600422,
   1.2666873156,
   -1.5736208988,
   -1.9645173316,
   -1.3747511837,
   -1.1949546704,
   -0.9096167226,
   -1.0451286425,
   -1.1448547215,
   -1.2508093954,
   -0.9021809392,
   -1.0867646474,
   -1.0394032739,
   -1.4447542018,
   -1.8114558117,
   -2.552100725,
   -1.02384618,
   -1.1146638251,
   -1.1621444789,
   -1.8057638953,
   -1.1168059414,
   -1.1292331532,
   -1.1464037991,
   -1.0445237091,
   -1.006271996,
   -1.1343250427,
   -1.0764469257,
   -1.1671387983,
   -1.0813450173,
   -1.6372433592,
   -1.3254561354,
   -1.9598383367,
   -1.2378144653,
   -2.5862398401,
   -2.2860213016,
   -1.2110825269,
   -1.1027020433,
   1.4576580725,
   -1.2390962799,
   -1.4779700934,
   -2.4492640803,
   -2.022911565,
   -1.8224183264,
   -2.0075913614,
   -1.4058003471,
   -1.0300900056,
   -0.9629119029,
   -1.1581469838,
   -1.1158506751,
   -1.0798907014,
   -1.1992190338,
   -0.8115761675,
   -1.1702441741,
   -1.0341438332,
   -1.0185912324,
   -1.1128311228,
   -1.0095441637,
   -1.2654491151,
   -1.0309755399,
   -2.5111413931,
   -1.319361241,
   -1.3319271519,
   3.0656418308,
   1.7917154741,
   2.0988646904,
   1.0425930253,
   1.5923720197,
   2.386781737,
   0.9091454461,
   1.4438706791,
   -2.2409545312,
   -2.1879085655,
   -1.2471852323,
   -1.0278403714,
   1.3538087897,
   -1.7181716863,
   -1.7220222747,
   -1.762655409,
   -2.0308895182,
   -1.4956420728,
   -1.0833847741,
   -1.0093799325,
   -0.9269488792,
   -1.1328300185,
   -1.1449230296,
   -1.0191046992,
   -1.2657148216,
   -1.4005922478,
   -1.2291686946,
   -1.647461888,
   -1.0724708421,
   -1.2022661054,
   -1.0785207991,
   -1.5574511827,
   -1.4671730751,
   -1.0036377254,
   -1.2754274932,
   -1.2815577297,
   -0.9752411763,
   -1.0460560039,
   1.4891963383,
   -1.2803846364,
   -1.3458650203,
   -1.3294097723,
   -1.2887851517,
   -1.3174353565,
   -1.5618347486,
   -1.0898794693,
   -1.5328518639,
   -2.223427316,
   -1.9856593353
  ],
  "psi": [
   2.2404811813,
   2.502451203,
   -0.4075302309,
   2.2133017915,
   -0.7472247492,
   -2.4544819258,
   2.5978514607,
   2.7347210539,
   2.4352825631,
   2.5065653023,
   2.5957694039,
   -0.1979734029,
   -2.997707151,
   2.7418771375,
   -0.5943567869,
   -0.8705007124,
   -0.7897961504,
   -0.3716157575,
   -0.6652851757,
   -0.6710396332,
   -0.8899683648,
   -0.7124259762,
   -0.7144383743,
   2.1602689375,
   -0.7916612538,
   2.9788866515,
   -0.9397439107,
   -0.7766878281,
   -0.7542626893,
   1.6455758368,
   -0.600163123,
   -0.3021502174,
   -0.6871919725,
   -0.9345883796,
   -0.735844076,
   -0.6944950267,
   2.6437451349,
   -0.4218328291,
   -0.3291193844,
   -0.2560818456,
   2.2881582651,
   -0.3409066627,
   2.4827343593,
   2.8469854025,
   2.1776352182,
   2.5924218948,
   2.6662190168,
   -2.8921855551,
   3.0769611749,
   -0.2696742855,
   2.45651312,
   2.0739592807,
   1.9967890491,
   1.9535697137,
   2.9583831916,
   -0.737513294,
   -0.8507831836,
   -0.758925091,
   -0.7152772806,
   -0.7084687964,
   -0.9520572635,
   -0.7561708367,
   -0.8533842634,
   -0.5447808871,
   -0.8901595058,
   -0.5641472851,
   -0.7271550344,
   -0.7451328371,
   -0.8054438063,
   2.2998410016,
   2.70360115,
   -2.9073179148,
   -2.2953397111,
   -1.9575014547,
   -1.2207322044,
   0.5475683099,
   -1.7553462578,
   -1.4313716864,
   0.6700995179,
   -0.0083279563,
   -0.9659811462,
   2.3546179639,
   2.9410393534,
   -0.5276458997,
   0.3049291197,
   -0.1326868741,
   2.5304887905,
   2.44117361,
   1.51633295,
   1.8867663828,
   -0.3747280576,
   -0.5549573451,
   -0.8489829107,
   -0.8103292636,
   -0.775105691,
   -0.7517168705,
   -0.51419331,
   -0.4240555314,
   -0.1263636792,
   -0.0322071283,
   -0.8365689293,
   -0.5405382305,
   -0.6703401872,
   -0.5076017767,
   -2.9744491349,
   2.3598494659,
   2.5007178439,
   -0.7524100136,
   -0.8859776355,
   -0.5728751854,
   -0.0386971667,
   2.6138012302,
   3.0850755882,
   -0.9064315329,
   -0.5928888537,
   -0.6392115608,
   -0.189406578,
   2.5362290386,
   2.6564409052,
   2.2800639165
  ]
 },
 "B_conformer_rs1_238": {
  "omega": [
   3.0586259942,
   3.1325043443,
   3.0442816585,
   -3.0260451618,
   3.0291406852,
   3.1338763913,
   -3.1185278796,
   -3.0830404976,
   3.1346402557,
   3.1261305353,
   2.9625383225,
   3.0316929862,
   -3.1330234526,
   -3.0406095796,
   3.1065811267,
   2.9229563464,
   -3.0488208729,
   -2.9597015529,
   3.1342359966,
   -3.0913376918,
   -3.1060052007,
   3.0963823399,
   3.0452001859,
   3.1149868501,
   2.9477326836,
   -3.1188878784,
   -3.1407179806,
   2.9751178744,
   3.135405581,
   2.9982886994,
   3.121741473,
   3.0210353129,
   3.007073237,
   -2.9039951955,
   3.1033397115,
   -3.0319452968,
   3.0431685951,
   2.950904674,
   3.0699505391,
   -2.9260307013,
   3.0237093245,
   2.9686707666,
   2.966162778,
   2.9778448466,
   3.1369859481,
   3.0459389055,
   -3.1388514304,
   3.129507502,
   3.1301827094,
   -2.9917472479,
   3.0406190797,
   3.1200589898,
   -3.0646215672,
   3.0094241299,
   -3.0860349213,
   -3.1124673755,
   -3.1242865547,
   -3.1071254224,
   3.1188909855,
   -3.057010338,
   3.1117790236,
   3.0715991893,
   -3.131624523,
   -2.9371439109,
   -3.0979857223,
   -3.1005430456,
   -3.1160228467,
   3.1101987637,
   -3.1311431715,
   3.1396137062,
   -2.9964543866,
   3.0443223403,
   2.8988478153,
   3.0696848796,
   -3.0999574727,
   -3.1031369609,
   3.1166844341,
   -3.0883581372,
   -3.0007423434,
   3.1028500893,
   3.0301556245,
   3.0804000978,
   3.0009544979,
   -3.0567573389,
   3.0732643739,
   -3.1110298151,
   -2.9783075013,
   3.1311244433,
   3.0666295391,
   -3.1409636217,
   3.1109609868,
   3.0525370273,
   -3.1404468168,
   3.0978103915,
   -3.0926630347,
   3.1087200801,
   3.0615591083,
   3.0606567018,
   2.945608408,
   3.1272095461,
   3.0461998452,
   3.1404395063,
   3.1331121432,
   -2.9496312323,
   3.0433183763,
   -3.120083319,
   3.1366568931,
   -3.0841711422,
   2.9214311624,
   2.9411505707,
   3.0072486038,
   -3.1044697909,
   3.0458979043,
   3.0294437492,
   -3.0824466217,
   -3.048010019,
   2.9631904612,
   -3.0991597519,
   -3.1190142637,
   -2.8613248328
  ],
  "phi": [
   -2.5910886944,
   -2.5932135102,
   -2.1704637139,
   -2.3217594404,
   1.5112994389,
   -2.2870940608,
   -1.0977427208,
   -1.2954042847,
   -1.8700919711,
   -1.5924287668,
   -0.7807145306,
   -1.0634169421,
   -1.0728370077,
   -2.2801375842,
   -2.0708226269,
   -1.4618225973,
   -1.0877399157,
   -0.9930047891,
   -1.1380935273,
   -1.0234242727,
   -1.1991824759,
   -1.0487808717,
   -0.9904887551,
   -1.1688588475,
   -0.9531799704,
   -0.8075892821,
   -1.1446913938,
   -1.1948290325,
   -1.617218791,
   -1.0473708003,
   -1.2173794283,
   -1.0538133659,
   -1.3500942534,
   -1.8746315559,
   -1.2073610375,
   -1.425062886,
   -0.9760831414,
   1.6463391441,
   -0.8916141645,
   -0.918779687,
   -1.3862520621,
   -1.9359469729,
   -2.0141924607,
   -1.9616426441,
   -2.0780086265,
   -1.0057625916,
   1.3327438506,
   -2.6709772497,
   -2.0632092887,
   -1.3945679707,
   -2.03273098,
   -1.2956018711,
   1.1890085467,
   -1.4058003471,
   -1.0300900056,
   -0.9629119029,
   -1.1581469838,
   -1.1158506751,
   2.125246882,
   1.6839971493,
   0.8717118794,
   2.8496236398,
   1.371716417,
   2.4522430571,
   1.264494596,
   1.1592050072,
   1.0833976609,
   1.1220563397,
   1.6311245742,
   1.1429656012,
   0.9933964585,
   2.0350006418,
   1.2586237177,
   1.2250953147,
   1.9405401174,
   -1.3771824925,
   -2.1840520712,
   -1.0052659032,
   1.4438706791,
   -2.2409545312,
   -2.5846268296,
   -1.4711333285,
   -1.1183629224,
   1.1018058624,
   -1.9193266308,
   -1.7386889598,
   -2.3269232107,
   -1.1853757702,
   -1.2192963775,
   -1.0231480826,
   -2.4662339871,
   -2.1609635063,
   -2.2247215984,
   -1.0723198078,
   -1.1451579524,
   -1.1741627328,
   -1.0880377424,
   -0.9976764095,
   -1.0915773492,
   -1.3484367926,
   -1.0361855722,
   1.0887681063,
   -1.2092810557,
   -1.6059476202,
   -1.1103516213,
   -1.9474594499,
   -1.9372713678,
   -2.2062664797,
   -2.2100865515,
   -1.4635789689,
   -1.4100921005,
   -2.4874380886,
   -2.8243561273,
   -1.010270121,
   -1.103136218,
   -1.3109993104,
   -1.0954718248,
   -0.9437411784,
   -1.535520931,
   -1.8857467048
  ],
  "psi": [
   3.0437981479,
   2.9484684327,
   2.4550809432,
   2.750438223,
   0.9588174697,
   0.3126229922,
   2.4740055657,
   -0.6328241407,
   2.746053608,
   2.1537468344,
   2.3601258592,
   2.2814735065,
   -0.6877239688,
   -0.7611083065,
   2.3962681703,
   2.4616458339,
   2.8361748842,
   -0.4583069265,
   -0.6728798604,
   -0.7251012375,
   -0.8105222123,
   -0.7407111015,
   -0.7428445533,
   -0.6099525895,
   -0.6160078132,
   -0.888925373,
   -0.6508028068,
   -0.7985503781,
   -0.2828749874,
   2.4297540245,
   2.6404877551,
   2.4667696029,
   2.3982633394,
   2.9555213162,
   -0.2895920049,
   2.1726415348,
   2.9078231323,
   -0.6887053319,
   0.3341533492,
   2.5450087968,
   2.1865846125,
   2.4719287749,
   2.4645416648,
   2.2043593246,
   3.1153477513,
   2.830339141,
   2.6406518536,
   0.7756905447,
   3.0455138746,
   2.1030476829,
   -0.5623321007,
   1.8617206477,
   2.7784302599,
   0.3217134678,
   2.9583831916,
   -0.737513294,
   -0.8507831836,
   -0.758925091,
   -0.7186250068,
   -2.8555682705,
   -2.7266716649,
   0.8525130424,
   -2.5329635663,
   -2.7335564425,
   -2.5028403955,
   0.3033587387,
   0.7596279519,
   0.7760038674,
   0.7061712914,
   -2.2375832863,
   -2.6700421344,
   -2.3797135544,
   0.2200753489,
   0.7859254202,
   -2.9641350959,
   -3.0178472804,
   1.276956104,
   2.7142632537,
   -0.5341126841,
   -0.0083279563,
   -0.9681715817,
   -3.1325962758,
   2.8198463798,
   -0.2816760392,
   -2.5137499834,
   2.1910866958,
   -0.2845740262,
   2.4173302414,
   -0.4978876359,
   -0.8790671392,
   -0.7446111126,
   2.4936254769,
   2.2789068674,
   2.5748545963,
   -0.8093597012,
   -0.7479985981,
   -0.5954752685,
   -0.9258249667,
   -0.7075859348,
   -0.4382088147,
   2.4793231592,
   -0.7416153085,
   0.437731117,
   2.2562922572,
   0.2224291611,
   2.6698135282,
   1.942529904,
   2.3559971594,
   2.4554833727,
   2.8770692973,
   2.9254017232,
   1.1525512478,
   3.0767613819,
   2.4844125007,
   -0.7336604356,
   -0.860365816,
   -0.4162193189,
   -0.7214483783,
   -0.7568992866,
   -0.6577786307
  ]
 },
 "B_conformer_rs1_239": {
  "omega": [
   3.1011156329,
   3.0832080317,
   3.1362743439,
   3.050328211,
   3.1203288589,
   3.1144326401,
   3.0390982514,
   -2.9166179853,
   2.9268352109,
   3.0576459463,
   2.9986765009,
   -3.1312673087,
   -3.071779778,
   3.1186824577,
   3.0634174175,
   3.0980029814,
   3.1085653953,
   2.9942342291,
   -3.1246305886,
   -3.1337244012,
   -3.1055996307,
   3.0999869688,
   3.0660850976,
   3.1249232604,
   3.0506250317,
   -3.0375755952,
   3.0666383385,
   3.1360467181,
   3.1315137184,
   3.0533636607,
   2.9849429567,
   -3.0852645852,
   3.1197529485,
   3.1054891176,
   -3.0673026692,
   2.9965542557,
   -3.0415368066,
   -3.0346832946,
   3.1361190879,
   3.0729522075,
   3.0873264331,
   -3.1188721948,
   3.1362480836,
   3.0457186772,
   -3.1076609815,
   -3.1327662009,
   -3.1293207707,
   3.1378413378,
   3.140878967,
   3.1050084632,
   -3.0960673181,
   -3.124238562,
   3.0488556611,
   3.05654474,
   -3.0860349213,
   -3.1124673755,
   -3.1242865547,
   -3.1071254224,
   3.1180592531,
   -3.1129385606,
   2.9899970834,
   -3.1294617048,
   3.1306074583,
   -3.0793179786,
   -3.0653139704,
   3.0724558126,
   3.0442486712,
   -3.0554095033,
   3.0716369875,
   2.6239870745,
   3.0666484521,
   2.9088431122,
   -3.097505586,
   -2.9833998142,
   3.0198596605,
   -3.062134122,
   2.9030972961,
   -3.1082182056,
   3.0713918906,
   3.1028500893,
   3.0302992592,
   -2.8932652592,
   3.05554132,
   3.0642507611,
   -3.0990496645,
   2.9206539418,
   3.1413110739,
   -3.0478984278,
   3.0702915879,
   3.1263217435,
   -3.1049974174,
   3.0988488525,
   3.0463127139,
   2.8176564169,
   -3.1082375675,
   -3.0107747513,
   3.0760778419,
   3.1284387456,
   3.0933195071,
   3.1071462502,
   -3.0403392212,
   3.1016057235,
   3.1372889821,
   3.0873614901,
   -3.1355768148,
   3.13622889,
   3.140853926,
   -3.0838851765,
   2.9220061338,
   2.94087199,
   3.0063024711,
   -3.1028398903,
   -3.094522532,
   -3.0697391476,
   3.0208857683,
   3.0949783807,
   -3.1337692848,
   2.9875095084,
   -3.0940952407,
   3.1044322635
  ],
  "phi": [
   -1.2325143464,
   -1.0388886789,
   -1.2759895501,
   -1.0357444646,
   -3.0691276005,
   -1.0353554066,
   1.4005846595,
   -2.4380493896,
   -2.4116688437,
   -1.0635278386,
   -0.6815793941,
   -1.5435644782,
   -2.0999969677,
   -2.2878944941,
   -1.6620783001,
   -1.9830096553,
   -1.0710259226,
   -1.0342374845,
   -0.9640170236,
   -1.0207814981,
   -1.1839856922,
   -1.1171388692,
   -1.1629776997,
   -1.0873835534,
   -0.9669778941,
   -1.1653141881,
   -1.1471039148,
   -1.3692297016,
   -1.3374684448,
   -1.1347891485,
   -1.8051079863,
   -2.3440867208,
   -2.1998913298,
   -1.8701427714,
   -1.1645518444,
   -2.1956829209,
   -1.211946502,
   -0.9841519193,
   -1.1555542005,
   -1.0475175479,
   -1.0126996071,
   -1.1016478796,
   -1.1551746019,
   -1.1167577453,
   -2.3260354302,
   -0.9009870167,
   -1.1187615217,
   -1.1231547643,
   -1.2209850174,
   -1.7171141277,
   -1.0805113924,
   -1.1645611914,
   -1.3513169187,
   -1.4058003471,
   -1.0300900056,
   -0.9629119029,
   -1.1581469838,
   -1.1158506751,
   -1.4043337841,
   1.1317818471,
   -1.1431830808,
   1.2528056765,
   -1.355730068,
   -1.0181567898,
   -1.0976702615,
   -2.1868950563,
   -1.1397172983,
   -2.0811489428,
   -2.1311888476,
   -0.8577985674,
   -0.88039129,
   -1.8953090472,
   -1.8331886884,
   -1.7366512225,
   -1.2715788362,
   -1.5786497935,
   -1.2518172095,
   -1.0641111783,
   1.4438706791,
   -2.2409545312,
   -1.563406432,
   -2.3690737185,
   -1.354434985,
   2.9584505389,
   -2.1604050881,
   -1.5221168326,
   -1.7666161045,
   -2.0115490191,
   -1.5500429233,
   -1.125363056,
   -1.8110355213,
   -1.6635802789,
   -1.1122585216,
   -1.904397761,
   -1.4697632889,
   -1.1674978461,
   -0.9575771831,
   -1.2300638873,
   -1.27657299,
   -1.9995461341,
   -1.900004717,
   -2.3517181197,
   -1.6261370315,
   -1.4301562364,
   -0.8867929136,
   -1.8591566695,
   -1.2101504717,
   -2.2071487984,
   -2.2080814433,
   -1.4642754543,
   -1.4099270055,
   -2.4874615741,
   -1.1825399783,
   -2.0143072624,
   -2.2785581704,
   -1.1365415847,
   -1.727837365,
   -1.5773561056,
   -1.8451581272,
   -2.6383566617
  ],
  "psi": [
   1.4527317224,
   2.8359234325,
   -0.6341234174,
   -0.6521593515,
   -0.5155761451,
   -3.1066626802,
   -0.7475035746,
   0.1034850651,
   2.3962048727,
   2.4635156668,
   2.5337233317,
   2.2847624039,
   -0.267466484,
   2.8609672115,
   2.3624437168,
   2.3867656729,
   1.7729770134,
   2.3570087268,
   -0.6999743236,
   -0.845703427,
   -0.8329514246,
   -0.7031315583,
   -0.700654728,
   -0.7976101428,
   -0.7585355547,
   -0.8973346646,
   -0.6560043323,
   -0.3922733137,
   -0.2594070345,
   2.556454685,
   2.7703567525,
   2.7420491949,
   1.6807730439,
   2.7211485805,
   2.046047601,
   2.7064870195,
   1.3872310762,
   2.7055160901,
   -0.6581547521,
   -0.7661620075,
   -0.7054968103,
   -0.8159803834,
   -0.7694864555,
   -0.5801290205,
   -0.8152655007,
   1.1640489226,
   -1.0393422051,
   -0.7900312561,
   -0.5519948591,
   -0.7190809758,
   0.4626589409,
   -0.4471041748,
   -0.3344298234,
   0.0203647397,
   2.9583831916,
   -0.737513294,
   -0.8507831836,
   -0.758925091,
   -0.715347832,
   2.9249218579,
   0.2159724709,
   2.675305127,
   2.0591747288,
   -0.5129331781,
   2.3090910453,
   -0.5067699728,
   2.7750512528,
   2.5938022338,
   2.4988752435,
   1.9726403803,
   2.6643339835,
   2.2542583799,
   2.3685170367,
   0.0491377976,
   2.5874388783,
   2.6144653567,
   2.8141432267,
   2.157533715,
   2.3402389383,
   -0.0083279563,
   -0.9674983474,
   -0.4249335272,
   1.5150848972,
   3.1250795934,
   -3.0871633075,
   2.3342488721,
   1.8977034454,
   1.9430315337,
   2.1549375298,
   1.8399666281,
   -0.2609010126,
   0.0296249161,
   2.0722508146,
   -1.0360010169,
   2.3821788231,
   2.9920835516,
   -0.6803289306,
   -0.849458744,
   -0.613253324,
   2.36763308,
   1.388341443,
   0.1658366217,
   -2.9061127817,
   0.1112547793,
   2.0815921298,
   2.3763374214,
   2.464746895,
   2.3300265978,
   2.4539442799,
   2.8778697881,
   2.9252981083,
   1.1515547304,
   3.0762682829,
   2.7457605634,
   2.201030433,
   2.7460072079,
   -0.7044203567,
   2.7809511603,
   1.9334470115,
   2.3596902838
  ]
 },
 "B_conformer_rs1_24": {
  "omega": [
   3.0550853539,
   -2.9966751262,
   2.9789191903,
   -3.1368825039,
   -2.9726841274,
   3.0817340879,
   -3.0924954381,
   -2.7768114265,
   -3.0716230558,
   -3.1144044946,
   2.9492935962,
   3.0824341289,
   3.0399096904,
   3.0679372867,
   3.125317676,
   -2.9887616155,
   -3.0536173054,
   3.0013934623,
   3.0813403557,
   -3.0710029295,
   3.0656503262,
   3.0707776699,
   -3.0860617599,
   -3.1389575117,
   2.9768960131,
   -3.1387889716,
   3.1186448783,
   3.1222143383,
   -3.1360636525,
   -3.1364613045,
   -3.0609573493,
   3.0264608655,
   -3.044447897,
   3.0354168892,
   -3.1127658682,
   -3.1337571342,
   3.0022749342,
   -3.1120806105,
   3.1139281343,
   -3.1225457,
   -3.1217339788,
   3.1161456303,
   3.139111049,
   -3.0030118377,
   3.1291036128,
   -3.0423440922,
   3.0806754293,
   3.072650076,
   -3.0113993024,
   3.0988439299,
   3.1311924837,
   -3.0079919129,
   3.0494813608,
   3.0696432092,
   -3.0860349213,
   -3.1124673755,
   -3.1242865547,
   -3.1071254224,
   3.1185657999,
   3.1128222547,
   3.1196741445,
   3.1356157934,
   3.1403535186,
   3.0531192366,
   -3.1004280286,
   -3.1233840948,
   -3.037868572,
   3.1190868037,
   -3.0520354461,
   3.0818200869,
   -3.1045462216,
   -3.1257017371,
   3.0875529694,
   -3.1059157142,
   3.0223292531,
   2.9681382772,
   -3.1186263184,
   3.0581241144,
   3.1199942515,
   3.1028500893,
   3.0307506244,
   -3.0652521809,
   3.0893010607,
   3.0995973816,
   3.1306306731,
   3.1250005636,
   3.1162861757,
   -3.120466647,
   -3.1283049766,
   -3.0514650523,
   -3.0559549673,
   2.9168023636,
   3.0709007676,
   -3.0465119601,
   3.0812956067,
   -3.0069518332,
   3.0863497821,
   3.1038513955,
   -3.0437993378,
   3.0855032947,
   -3.1056411044,
   3.1282756017,
   3.1277766553,
   -3.0940380328,
   -3.1175735173,
   -3.0444452586,
   3.1041648997,
   3.0926049371,
   3.1139446652,
   3.0689201918,
   -2.9373244183,
   3.1160897652,
   -3.0870073655,
   3.1361308634,
   -3.1288486377,
   2.9087758558,
   3.1229897147,
   3.1159126168,
   -3.134346689,
   3.0512081059
  ],
  "phi": [
   -2.0827086134,
   -1.3459430078,
   -0.9726631021,
   -1.1875584404,
   1.3982913288,
   -2.7974738024,
   2.104172927,
   -2.3236507095,
   -2.3583369014,
   -1.1307809592,
   -2.314265947,
   -1.1262902727,
   -1.0919019601,
   -0.9536562848,
   -1.0008354941,
   -1.3270776344,
   -1.3151670385,
   -1.5089116919,
   -0.9833016098,
   -1.20261451,
   -1.1751099058,
   -1.0174829701,
   -1.1495076583,
   -1.2956569465,
   -1.4829499192,
   -1.0288653594,
   -1.1705622855,
   -1.456467188,
   -1.1420442358,
   -1.4217413526,
   -1.3985775335,
   -1.7586395541,
   -2.165969245,
   -1.1647678215,
   -1.4611830097,
   -1.7109538772,
   -0.9935768948,
   1.8437762466,
   -1.1856881687,
   -1.2598224859,
   -1.1995920617,
   -1.1582249471,
   -1.1016074366,
   -2.158820096,
   -0.8518636996,
   -1.3457110531,
   1.7170327743,
   -1.1468385735,
   -1.7667211261,
   -1.1470402689,
   -1.4750476964,
   -2.2013814693,
   -2.2611988091,
   -1.4058003471,
   -1.0300900056,
   -0.9629119029,
   -1.1581469838,
   -1.1158506751,
   -1.1248989314,
   -1.0814998357,
   -1.11784731,
   -1.0239534991,
   -0.9921286706,
   -0.8695183218,
   -0.9730061469,
   -2.0381023684,
   -1.2616267444,
   -2.0081416161,
   -1.0254358406,
   -2.0557234176,
   -0.9805543851,
   -1.1385013312,
   -1.5665683132,
   -1.636822186,
   -1.1091904288,
   -1.8183789634,
   -2.3775779764,
   -1.275924354,
   1.4438706791,
   -2.2409545312,
   -1.6242893781,
   -1.3471173654,
   -1.0207783777,
   1.8569987055,
   -2.1607071118,
   -1.7326440267,
   -1.5932466338,
   -1.9140413388,
   0.9821343706,
   -2.2811763397,
   -2.2609697947,
   -1.896394597,
   -1.6688366439,
   -2.1068737249,
   -2.8607343783,
   -1.192528202,
   -1.4870173021,
   -1.276182061,
   -2.4074083671,
   -1.4902409743,
   -2.437691999,
   0.9386486357,
   1.0796215059,
   -1.4331454373,
   -2.1146758456,
   -1.2907293136,
   -1.1208148891,
   -1.0141650647,
   -1.1640009781,
   -1.0787437879,
   -1.979002361,
   -0.9505690243,
   -1.112884327,
   -1.2085188991,
   -1.7691747746,
   -1.7701862826,
   -2.3023452479,
   -1.1226211648,
   -1.2705411683,
   -1.0030997723
  ],
  "psi": [
   2.6243365522,
   -0.2230214788,
   2.4782168531,
   -0.6727055058,
   -0.577281694,
   0.2257668911,
   2.9005551492,
   -2.9704755039,
   1.0147895147,
   1.4610747954,
   -0.3070409884,
   2.3965688088,
   -0.7242880653,
   -0.729006658,
   -0.8167556241,
   -0.7738962575,
   2.1099784175,
   2.9707599104,
   2.7784740841,
   -0.6632178066,
   -0.7697929751,
   -0.6166703449,
   -0.595871605,
   -0.3594770554,
   -0.1507931432,
   -0.0776441195,
   -0.8603638178,
   -0.7122727409,
   2.281220244,
   2.5251886414,
   2.7543084673,
   2.9216600703,
   2.4186800002,
   2.5677382396,
   2.5337620314,
   -0.4172716468,
   2.1879261752,
   2.2568008754,
   -0.2332021734,
   -0.487587209,
   -0.5924607043,
   -0.7036521836,
   -0.7262314469,
   -0.4066870611,
   0.339210705,
   2.1900250055,
   2.6010917574,
   0.0806221625,
   2.5094252661,
   3.0540377617,
   2.3346957995,
   2.0601828269,
   2.2754845572,
   2.2336603057,
   2.9583831916,
   -0.737513294,
   -0.8507831836,
   -0.758925091,
   -0.7154237265,
   -0.687537348,
   -0.7590724304,
   -0.7963279526,
   -0.8713763414,
   -0.7757463875,
   2.4830394011,
   2.2639358866,
   2.0740546546,
   2.2276561218,
   0.0411800209,
   0.5671637395,
   2.3665260567,
   -0.6172243978,
   -0.313868956,
   0.0050770945,
   2.4767077969,
   2.4935171708,
   0.2440104554,
   2.6929007803,
   2.5475536029,
   -0.0083279563,
   -0.9677185268,
   -0.1478927908,
   2.5802954084,
   -0.5811846924,
   1.6024907591,
   2.2381478951,
   2.0399052669,
   2.1066892927,
   2.6594242148,
   0.4683215653,
   -0.6823681756,
   2.9499558661,
   2.2932705883,
   2.2724845452,
   2.3758924036,
   3.0943888284,
   -0.2483363449,
   -0.8847547825,
   -0.4454937384,
   1.2577217955,
   1.9711766504,
   -2.8759091548,
   0.8691072743,
   0.8745805005,
   -0.0747617532,
   3.0068793569,
   -0.6660412969,
   -0.7798662124,
   -0.7344778265,
   -0.6502551379,
   -0.6759200807,
   1.954454114,
   -0.7257772765,
   -0.7085122906,
   -0.5771096336,
   2.7381943874,
   2.3373640975,
   2.4471334022,
   -0.6928848391,
   -0.6840102678
  ]
 },
 "B_conformer_rs1_240": {
  "omega": [
   2.9985508928,
   -3.1058374729,
   3.052721554,
   -3.0439116566,
   3.0345374148,
   -3.0730634579,
   -3.1240759449,
   -3.0501627336,
   3.1035035576,
   -3.0280495402,
   3.1348055134,
   3.1323521041,
   -3.1325327526,
   3.122737663,
   3.0135988518,
   -3.0999123189,
   -3.135508828,
   3.0484285726,
   3.0743259233,
   -3.0250982774,
   3.0474319632,
   -3.0984005775,
   -3.0480550775,
   -2.9868808979,
   3.0972418628,
   -3.0342681756,
   -3.0623771813,
   -3.0427181329,
   -3.0192498229,
   3.105382899,
   -3.0614123971,
   3.0259218067,
   -3.0424753085,
   3.0361282083,
   -2.9291141724,
   3.1071334817,
   3.1339548464,
   -3.0933130597,
   -3.1231556167,
   -3.1356728068,
   3.113416612,
   -3.1151262944,
   3.0727998864,
   3.0100203518,
   3.0995850748,
   -3.1369764591,
   -3.1327823338,
   -3.1049760953,
   3.1138858236,
   3.0985417065,
   3.1313247388,
   -3.0071651368,
   3.0483938536,
   3.0709058533,
   -3.0860349213,
   -3.1124673755,
   -3.1242865547,
   -3.1071254224,
   3.1185066038,
   3.0210043787,
   3.0787510882,
   -3.0393602784,
   3.1145707593,
   -3.1081451601,
   -3.0712570741,
   3.0942618653,
   3.1205586649,
   3.0997824063,
   -3.0639943254,
   3.1032860254,
   -3.0718647087,
   -3.0019088591,
   2.9119631517,
   2.9566179482,
   -3.0815761896,
   -3.1243751961,
   3.0928280151,
   3.0733047405,
   -3.1290002531,
   3.1028500893,
   3.0311689496,
   -3.0453484941,
   3.1160195049,
   -2.9894617786,
   -3.1126049412,
   -3.0497608589,
   -3.1197579681,
   3.0236175848,
   3.0309872627,
   -3.0539250436,
   -3.1343260511,
   -3.0973971122,
   -3.0863568806,
   -3.1415726783,
   3.0809336146,
   -3.1131709885,
   -3.0561861807,
   -3.1378584682,
   -3.04829319,
   3.1005084051,
   3.1258638725,
   -3.0357448558,
   3.1081188619,
   -3.1234234765,
   3.1127524555,
   -2.9535830494,
   2.8713204437,
   3.1084556718,
   -3.0911169549,
   2.9858704654,
   2.9455779211,
   3.1387421547,
   2.9918749025,
   3.0747900712,
   -3.1284707531,
   3.1283420227,
   3.0784308956,
   -3.0671020654,
   3.0537177143,
   -3.0325024037
  ],
  "phi": [
   -2.5897364974,
   -2.3955904981,
   -2.1574216499,
   -1.0933794787,
   -1.8006791373,
   -1.2460785943,
   -1.7952727147,
   -1.1809103788,
   -1.2635027577,
   -1.22412977,
   -1.0563663917,
   -1.177695694,
   -1.1389680526,
   -1.0903746046,
   -1.2708919135,
   -1.3280900704,
   -1.3584187365,
   -1.1042722891,
   1.0710471253,
   -1.240110765,
   -1.0191218186,
   -0.9863838846,
   -1.7353761027,
   -1.8278212522,
   -1.0372664497,
   -0.9206912197,
   -1.2472240091,
   -1.4788499464,
   -0.9160154157,
   -1.054680185,
   -1.3979298829,
   -1.7587135497,
   -2.1653616262,
   -1.1648305498,
   -1.4038568539,
   -2.1831701887,
   -0.8445397673,
   -1.3201443408,
   1.9890710974,
   -2.4458677199,
   -2.1846397426,
   -1.343315733,
   -1.1407338495,
   -1.7014314806,
   -1.1723463189,
   -0.8506132999,
   1.2187479803,
   -1.6598269311,
   -1.6320207734,
   -1.1464035107,
   -1.4745866214,
   -2.2015185218,
   -2.2617205753,
   -1.4058003471,
   -1.0300900056,
   -0.9629119029,
   -1.1581469838,
   -1.1158506751,
   2.0342551986,
   2.3269571676,
   1.2172471122,
   1.3618915479,
   2.0131346453,
   1.4106764755,
   1.0740203543,
   2.4470007732,
   1.1544190236,
   1.5167298321,
   1.3564593566,
   1.1708863824,
   1.1177438911,
   -0.9499957116,
   1.9080278365,
   1.2421789506,
   1.1361306653,
   2.4599516357,
   1.0797478402,
   0.9903924266,
   1.4438706791,
   -2.2409545312,
   1.6852083778,
   1.0821849618,
   0.9810635085,
   2.4672894053,
   2.2808809593,
   1.1598022254,
   1.7677582602,
   1.3696260694,
   2.2262105722,
   1.040955312,
   1.1054295059,
   1.077977835,
   1.0873878905,
   1.1120430117,
   1.1212946793,
   1.1539970071,
   0.9701978871,
   0.9970182531,
   -1.2216175693,
   1.1019200819,
   1.5353267384,
   0.8732136146,
   1.1321070815,
   0.980915831,
   0.9257721028,
   2.1619029213,
   1.7870817665,
   2.6303862245,
   2.4368009019,
   1.2776182189,
   1.4169453385,
   2.1269923498,
   0.9286603956,
   1.7879818111,
   1.9544891334,
   2.046717029,
   2.1972525635,
   1.9589347478,
   1.1908675981,
   1.6829527138
  ],
  "psi": [
   3.0277612868,
   2.8464556218,
   2.4254433259,
   2.8228455578,
   -0.3468183886,
   0.3211394468,
   -0.4114351011,
   -2.9868151709,
   -0.5575992827,
   2.6151585314,
   2.743366631,
   -0.8202834449,
   -0.6554463085,
   -0.6722604989,
   -0.9292478923,
   2.6735023105,
   2.0859194987,
   3.0831407039,
   2.7410437599,
   0.557415676,
   -0.7336883665,
   -0.7982557576,
   -0.6446879639,
   -0.6712912623,
   -0.09806271,
   2.3356010291,
   -0.6901087053,
   -0.381956651,
   -0.3081852376,
   -0.7448514297,
   -0.5095667434,
   2.9211489229,
   2.4174974377,
   2.5676263366,
   2.5347838975,
   2.6372033395,
   2.651998344,
   -0.5767939476,
   -0.5981392301,
   -2.8522384212,
   2.7620764274,
   2.3788880621,
   2.7582148542,
   2.6959537833,
   0.0616994988,
   2.5345651776,
   2.2551728342,
   0.3508447102,
   0.192326114,
   -3.1094288704,
   2.3340466271,
   2.060515171,
   2.2747531651,
   2.2351251837,
   2.9583831916,
   -0.737513294,
   -0.8507831836,
   -0.758925091,
   -0.7148242513,
   -2.2196487722,
   -2.3407375305,
   0.1547530203,
   0.3303616457,
   0.3978865235,
   -2.5487582572,
   -2.315356361,
   -2.5986424589,
   0.5986075661,
   0.064918931,
   -2.1154592333,
   -2.7656840451,
   1.685470707,
   -1.4926841788,
   0.1864536528,
   -2.5221242782,
   -2.717396093,
   -1.3157621786,
   0.8720657019,
   0.7425742658,
   -0.0083279563,
   -0.9688877289,
   -1.4887165325,
   -2.6317275841,
   -2.1675637939,
   -2.879421826,
   -2.3407351522,
   -2.3341205577,
   -1.9885570672,
   0.552189637,
   -2.1636603239,
   0.7485629038,
   0.6561238,
   0.8164334252,
   0.7268929195,
   0.8161519317,
   0.8148727147,
   0.6868052599,
   0.8576435803,
   0.7562403144,
   -0.2512065032,
   -2.4608481378,
   -2.9760843975,
   0.8775086019,
   0.7996841469,
   0.7632322002,
   0.8294562702,
   -1.8689003291,
   0.8765798116,
   -2.9566308256,
   -2.4873507715,
   0.6043669445,
   0.4016378211,
   0.2208132448,
   0.6677128939,
   -0.2704757522,
   -2.1557134246,
   -2.3259135365,
   -2.6041200673,
   -2.2041039977,
   0.2310547936
  ]
 },
 "B_conformer_rs1_241": {
  "omega": [
   -3.0124283545,
   -3.1142006383,
   -3.0449162546,
   -3.1323630899,
   -3.1058012055,
   3.1134607262,
   3.1239450649,
   -2.8535059152,
   3.04488463,
   3.0359499836,
   -3.1233051992,
   -3.0020363697,
   -2.8840462124,
   -3.1267527243,
   -3.1320604235,
   3.1040049789,
   -3.1300686567,
   3.1064898957,
   -3.1075477712,
   -3.0794215641,
   3.0996411492,
   -3.0483317479,
   -3.1275504374,
   3.1357689643,
   -3.136153399,
   -3.1328915436,
   3.1297992972,
   -3.0857551733,
   3.065439464,
   -3.1111753994,
   -2.9632356368,
   -3.0528311572,
   3.0240989565,
   -2.9097035571,
   3.0903169877,
   -3.0607953859,
   3.1075387041,
   3.0923477411,
   -3.0984330395,
   3.0888666362,
   -3.0352483321,
   -3.1315647969,
   3.0438041938,
   -3.0309464776,
   3.0096947871,
   3.101934314,
   3.0977361521,
   -3.0350466658,
   3.1364262244,
   3.1367752649,
   3.011305696,
   -3.1328872578,
   -3.11778266,
   -3.104293032,
   -3.0860349213,
   -3.1124673755,
   -3.1242865547,
   -3.1071254224,
   3.1180137367,
   3.0164512682,
   -3.120184647,
   -3.1015181189,
   3.0856707721,
   3.0820879808,
   -3.1051399585,
   -2.6693597023,
   3.1281843583,
   3.13778874,
   -3.1114144426,
   -2.8646251858,
   -2.8969703763,
   -3.1021664683,
   -3.095241745,
   -3.0175193115,
   -3.0545261853,
   2.9269116348,
   -3.0087818345,
   3.11817783,
   3.0254841052,
   3.1028500893,
   3.0285393899,
   -3.1108050215,
   -3.0711484379,
   2.9807011642,
   3.1175331111,
   3.130063551,
   -3.0389259041,
   -3.1353287573,
   -3.082252219,
   3.0609528049,
   -2.997279141,
   3.1401358678,
   3.0309278514,
   -3.1336512918,
   3.0434430714,
   -3.06516369,
   3.1172542406,
   3.1272863284,
   -3.1271775338,
   -3.104790961,
   -3.1096658408,
   -3.122672855,
   3.058521327,
   -3.0065451581,
   3.0478028575,
   -3.0251829843,
   -3.1267986907,
   -3.104283336,
   -2.9864821811,
   3.0935274537,
   -3.1193487768,
   -3.1324281809,
   -3.097905944,
   -3.1242710806,
   -3.0688577213,
   3.1366447122,
   2.9809723382,
   -3.1328972195,
   -3.0781754015,
   3.043563323
  ],
  "phi": [
   2.4499398652,
   2.5145986303,
   1.9800316499,
   1.1624942461,
   1.5298831428,
   1.3888236438,
   1.6714287464,
   3.0415463416,
   0.8492763447,
   1.0217769535,
   1.1235100255,
   1.1558016341,
   1.1676579033,
   1.2960878015,
   1.4363597582,
   1.1156329511,
   1.261286948,
   1.0755157811,
   2.294647753,
   1.1991238639,
   1.8874738058,
   1.0250779618,
   1.085487979,
   1.1618555345,
   1.137242092,
   1.1722221899,
   1.1237132748,
   1.6866817309,
   1.7984457197,
   1.0235685206,
   1.6473148156,
   1.6995420158,
   2.150845577,
   1.0236390687,
   1.5312120471,
   1.763649454,
   0.9674452853,
   -1.4638101807,
   -1.2459179589,
   2.1338862383,
   2.233401144,
   -0.9135241402,
   1.5726525366,
   1.9758731734,
   1.6657606867,
   1.0939518129,
   2.8547525316,
   -2.8073667914,
   1.4896559242,
   1.956410624,
   2.0793895125,
   1.2576612392,
   1.0805088705,
   -1.4058003471,
   -1.0300900056,
   -0.9629119029,
   -1.1581469838,
   -1.1158506751,
   1.9689563057,
   2.0124003495,
   0.9943348912,
   1.894566529,
   1.6524908112,
   1.174884712,
   1.0625835156,
   -1.5112761142,
   1.0903534909,
   2.6189903369,
   1.4881827496,
   1.2691819637,
   1.2953998325,
   2.5540192438,
   1.83533834,
   1.8185403007,
   1.427984747,
   1.0720153154,
   1.6346309152,
   0.9530132653,
   1.4438706791,
   -2.2409545312,
   2.6811818102,
   1.1564949756,
   1.0536480792,
   -1.3604392184,
   1.1388033435,
   1.115382593,
   1.1134204847,
   2.6375567197,
   2.7258278986,
   2.5505458259,
   2.1243143682,
   1.0955204095,
   0.9604901239,
   1.0200083677,
   1.6046694693,
   1.8320405131,
   0.9719978293,
   1.1289557607,
   1.520212026,
   1.9131832738,
   1.8198951281,
   1.0453649418,
   1.0643607012,
   0.8822389354,
   1.2795119394,
   1.0577713223,
   1.2547034567,
   1.1111200474,
   0.8618489765,
   -1.6879729582,
   1.3140115072,
   1.5967305638,
   1.0332120949,
   1.1192539719,
   1.0392103083,
   1.0175409122,
   2.8087843113,
   1.5997181715,
   2.0251899026,
   2.8402888011
  ],
  "psi": [
   -2.9960373136,
   -2.901003263,
   -2.3270315281,
   -2.6828991619,
   -2.4928781783,
   -2.8372048098,
   0.1910710528,
   2.994456085,
   -2.6444162539,
   0.9170574146,
   0.634849763,
   -2.5237759389,
   -2.4121221767,
   -2.2667124099,
   0.2786871336,
   0.3033520023,
   -2.182107062,
   -2.9435755024,
   -2.3701127873,
   -2.0207623618,
   -2.3292624894,
   0.0262327282,
   0.7629016912,
   0.784073297,
   0.6863838228,
   0.6668503931,
   0.8049009851,
   0.4558090993,
   -2.3259079981,
   -2.3586495271,
   -2.6725867101,
   -0.1910918495,
   -2.4443752026,
   -2.5331741772,
   -2.5432177553,
   0.4440471022,
   -2.111145805,
   -2.4404982463,
   0.3063870355,
   2.9683493785,
   -2.9036378292,
   -2.6259319897,
   -0.9191793115,
   -2.2693914186,
   -0.0342610886,
   -1.9880117921,
   -2.6184194245,
   -2.9321671271,
   -2.8557837259,
   -2.288039311,
   -3.0747124391,
   -0.3059631969,
   0.7873201978,
   0.6345946092,
   2.9583831916,
   -0.737513294,
   -0.8507831836,
   -0.758925091,
   -0.7158960568,
   -2.9432298225,
   -2.1233907983,
   0.5828516922,
   -2.1967562393,
   -2.9512805051,
   -2.068898343,
   1.1234222949,
   0.8317392384,
   0.7624471861,
   -2.6702997934,
   -2.8012661661,
   3.0939514035,
   -1.8965644839,
   -2.3153562533,
   -2.2494650949,
   -2.0498497152,
   2.9332059666,
   0.4492454716,
   -2.1536599318,
   -2.4811610006,
   -0.0083279563,
   -0.9642682201,
   -2.8455073461,
   -2.4430065948,
   0.3030039271,
   -0.6951553659,
   0.7612276906,
   0.7453628972,
   0.8599724223,
   -2.8696422837,
   -2.6634593975,
   -2.5126448784,
   -2.3726223243,
   0.7611545413,
   0.5967909326,
   0.4104244934,
   0.1995544392,
   -1.628586638,
   0.4980927253,
   0.330740578,
   -0.0936629399,
   -0.2097247729,
   -0.4520587211,
   0.8020452413,
   0.7655636298,
   0.8870218558,
   0.4899774582,
   0.7682787315,
   0.6936903241,
   0.5195749959,
   -2.2516002881,
   0.2225505925,
   -2.8470512246,
   -1.7345447113,
   0.7527157815,
   0.7536791352,
   0.8550588989,
   0.7825739338,
   -2.6298852323,
   -2.5355220841,
   -2.099797447
  ]
 },
 "B_conformer_rs1_242": {
  "omega": [
   3.127022845,
   3.1137569713,
   3.1322603164,
   2.9905112836,
   2.9668564557,
   3.064923236,
   -3.1000780216,
   3.0087780095,
   -3.0387443664,
   3.0091119347,
   3.0916297715,
   3.0338013488,
   3.0921582606,
   -3.0408417888,
   -2.9519749285,
   -2.9829164898,
   3.1313831373,
   -3.1144194398,
   -3.035111091,
   3.0423629208,
   -2.9599380101,
   -3.0736122998,
   3.115224873,
   3.0834389331,
   -3.0761806921,
   -2.9020792714,
   3.0502238501,
   -3.0279729957,
   3.1316205972,
   -0.1045252776,
   3.0950562336,
   -3.0921902956,
   3.1099219278,
   3.1406266023,
   3.1401674066,
   3.1306364211,
   3.1381153693,
   3.1369401995,
   -3.1391179259,
   -3.0717736035,
   -3.1393046493,
   -3.1256176947,
   3.1266117382,
   3.1239038503,
   3.0281297761,
   -3.0452630534,
   3.0461171549,
   3.0759135029,
   3.1159427793,
   -3.0888959951,
   -2.9736537299,
   3.0466694305,
   -3.1045241664,
   -3.0626903089,
   -3.0860349213,
   -3.1124673755,
   -3.1242865547,
   -3.1071254224,
   3.1185722174,
   3.0752714785,
   -3.0011122598,
   2.9024465512,
   -2.9455623405,
   2.8806376948,
   -3.0219733149,
   -3.1213836648,
   3.1215025554,
   3.0988830618,
   -3.0641133113,
   3.1028110956,
   -3.0722833094,
   -3.1356925414,
   3.1296193002,
   -3.1065736815,
   3.1397190152,
   -3.0645914689,
   3.0942755113,
   3.1318820905,
   3.1369193947,
   3.1028500893,
   3.0284484919,
   -3.090954334,
   3.0702301208,
   -3.0442374651,
   3.1338616168,
   -2.9129019693,
   -3.133689275,
   3.1242393888,
   -3.1079631702,
   -3.0659790839,
   3.1125443092,
   -3.0052945182,
   -3.0926321711,
   -3.0909230307,
   3.0766934226,
   -3.0946929939,
   -2.9610227998,
   -3.1072609969,
   -3.1044277834,
   -3.1125055334,
   -3.0788982446,
   -2.8327599765,
   2.9869911093,
   -3.0606767642,
   -3.0900123052,
   -3.0848461859,
   2.9895919245,
   -3.0800095917,
   3.1237233637,
   2.9959343547,
   3.0017078936,
   -2.9798985541,
   3.0258293485,
   -3.1295442811,
   -3.0060077452,
   -3.0352645671,
   -3.077295811,
   3.1216674315,
   -3.0068034425,
   3.1388933454
  ],
  "phi": [
   1.1260426078,
   1.1245834575,
   1.3247062968,
   0.8742267734,
   0.9359230118,
   1.6028151697,
   -1.5394749041,
   2.237465307,
   2.644683719,
   1.4239497113,
   2.2207942812,
   2.1935705051,
   2.2214050978,
   1.1618319288,
   2.1796404244,
   2.1934287033,
   1.2651900442,
   2.1354949999,
   1.3513438759,
   1.0976213124,
   1.9584880805,
   1.3802760825,
   1.8675589937,
   2.8233315266,
   0.9476621757,
   2.1373942542,
   2.1250232777,
   2.2277767355,
   1.1683536943,
   1.3185594831,
   2.500617048,
   2.4614923024,
   1.8009118497,
   1.5824647987,
   1.1379672513,
   2.3567828584,
   1.0135486228,
   1.7076069305,
   1.7712267194,
   1.457391179,
   1.550747096,
   1.0109099242,
   1.0457465017,
   1.1296373814,
   2.6202369617,
   1.0007182479,
   -1.5300028398,
   1.0678734039,
   1.4431537668,
   1.250087141,
   2.0419734887,
   1.9026015492,
   1.0509955607,
   -1.4058003471,
   -1.0300900056,
   -0.9629119029,
   -1.1581469838,
   -1.1158506751,
   -1.5229924989,
   -1.5735171488,
   -1.2489012319,
   -0.0216527871,
   1.5489450805,
   1.7732666647,
   1.1744922218,
   1.6684715344,
   1.1539798827,
   1.5159605194,
   1.3576164456,
   1.1725484097,
   1.1164241977,
   1.5732149147,
   -1.1773392748,
   1.6843224121,
   1.2766718969,
   1.8016024895,
   0.95498623,
   1.0214929744,
   1.4438706791,
   -2.2409545312,
   2.6599884083,
   1.3689225746,
   1.1725070388,
   -1.2416119509,
   1.4205325861,
   1.4473959896,
   0.8926419156,
   1.8380010415,
   2.1911221802,
   1.5860313378,
   2.7182735778,
   2.4090804028,
   2.2078733956,
   1.787727106,
   1.9001397232,
   -0.89482007,
   2.2781364936,
   2.1657199969,
   -1.0813422146,
   1.122853646,
   1.7774089531,
   1.4425395698,
   1.0559244766,
   1.5767113616,
   -1.088092532,
   2.0562857154,
   2.7587865657,
   1.8461721725,
   2.4291930662,
   2.4556938776,
   1.3062121262,
   1.6563462677,
   1.1213729985,
   1.4221334992,
   0.8922306014,
   1.0130784146,
   1.1039921622,
   0.9903640277,
   1.3517464119,
   1.5231632186
  ],
  "psi": [
   -2.7115667756,
   -2.7048883138,
   0.726255306,
   -2.4017661787,
   0.6251758793,
   -2.3403907476,
   0.7429277038,
   0.2524183058,
   -0.2985246229,
   -2.667206234,
   0.4137018491,
   -2.4148654566,
   -2.4351744208,
   -2.4147921245,
   0.7963897201,
   -2.4140332298,
   -2.5099828809,
   -2.6468691503,
   -0.0364016669,
   -2.7761329108,
   -2.409390314,
   -2.2220340803,
   -2.4737171436,
   0.5210789311,
   -2.8512960632,
   -2.0598120566,
   -1.8919052976,
   -0.2702337875,
   -0.6615707777,
   -2.7335146156,
   -2.7286600159,
   -2.5665396774,
   -1.914329425,
   -1.8428919165,
   -1.5301347202,
   0.4903964662,
   -1.9128954107,
   -2.4985189682,
   -2.9567342005,
   -1.8871348636,
   0.1795586638,
   -1.2706680978,
   0.3032410779,
   0.5469839338,
   0.5281851614,
   -1.6157901481,
   -2.356611053,
   0.1306078998,
   0.4966216011,
   -2.1736547391,
   -2.2636556258,
   -2.0156809911,
   -2.6323414031,
   0.6695253447,
   2.9583831916,
   -0.737513294,
   -0.8507831836,
   -0.758925091,
   -0.7153621481,
   2.287482607,
   -3.0478847933,
   2.9694116372,
   -2.5093348453,
   -3.1243185414,
   -2.2193820468,
   0.249346647,
   0.2272336493,
   0.5997711924,
   0.064575184,
   -2.1163597522,
   -2.7661646553,
   -2.5874666324,
   -0.1024288531,
   -0.587081479,
   -2.5533613395,
   -2.3478070038,
   0.7328021565,
   0.9526689792,
   0.6020868406,
   -0.0083279563,
   -0.9646707129,
   2.900038947,
   -2.6749743212,
   0.5534294488,
   -0.609283994,
   -2.172677168,
   0.577070945,
   -2.5884166777,
   -1.1261195653,
   -1.8322242972,
   0.2705300169,
   -2.2897748548,
   -2.2208478569,
   -2.4441569096,
   -2.070357346,
   -2.0174976332,
   -0.8000606531,
   -1.2721310627,
   -2.0092090113,
   -0.4110548701,
   -2.1990309606,
   -2.1228991928,
   -2.0029182954,
   0.7791989898,
   -0.2755371963,
   -0.6199906006,
   -2.8159041561,
   -2.3840916894,
   -2.3125553801,
   2.936468103,
   2.6542784649,
   -2.589268321,
   -2.0678027051,
   0.3379688103,
   -0.1401370244,
   -2.3600178182,
   0.6426158858,
   0.8579256154,
   0.7989088702,
   -2.0472993372
  ]
 },
 "B_conformer_rs1_243": {
  "omega": [
   -3.044706416,
   3.0137053966,
   3.0492441835,
   -3.1404301252,
   3.1383279463,
   3.1263178949,
   3.1274219231,
   -3.111788386,
   3.1170452003,
   3.1374490511,
   3.0931520333,
   3.0380464491,
   -3.0687100491,
   -3.0961000143,
   3.0454124208,
   3.0688970401,
   3.0631757575,
   -2.9104678689,
   3.1368101053,
   3.0409943952,
   -3.0327345306,
   3.0657114764,
   3.0892712526,
   3.1316716777,
   3.1258232855,
   -3.1204580039,
   3.1151340907,
   3.1304046947,
   -3.0457907595,
   3.1167135714,
   3.1333266559,
   3.1379006906,
   -3.133372274,
   -3.0318720489,
   3.0606692265,
   -3.0646831416,
   3.1198120678,
   -3.0879499249,
   3.0649533653,
   -2.9902777422,
   3.1203833232,
   3.139077021,
   3.1186471959,
   -3.1245821299,
   3.1037932188,
   3.1282842717,
   3.1076364265,
   3.1081297532,
   3.1002447606,
   -3.1392363237,
   -3.125509969,
   3.1130719735,
   3.1032673994,
   3.0330727946,
   -3.0860349213,
   -3.1124673755,
   -3.1242865547,
   -3.1071254224,
   3.1188909855,
   -3.057010338,
   3.1117790236,
   3.0715991893,
   -3.131624523,
   -2.9371439109,
   -3.0979857223,
   -3.1005430456,
   -3.1160228467,
   3.1101987637,
   -3.1311431715,
   3.1396137062,
   -2.9964543866,
   3.0443223403,
   2.8988478153,
   3.0696848796,
   -3.1071351367,
   -2.9705480249,
   -3.0706887809,
   -3.0638409192,
   -3.0265213324,
   3.1028500893,
   3.0302094741,
   2.9547746459,
   -3.0347155778,
   3.1256367456,
   -3.115064039,
   3.0897059907,
   -3.1152174837,
   3.0824484213,
   -3.0752321582,
   3.0969560834,
   3.1258510965,
   -3.0865185343,
   -3.1260420464,
   3.1128262043,
   -3.1266368805,
   3.1324543627,
   -3.128633907,
   3.133579544,
   3.1121252737,
   -3.1007480973,
   3.0216521472,
   3.1031051937,
   -2.9695678704,
   -3.0894421661,
   -3.0700706646,
   -3.0053237987,
   3.1003582905,
   -3.1128999594,
   3.099627746,
   -3.121697509,
   3.0419065474,
   3.012681492,
   3.1137698967,
   3.1199081854,
   3.0948980568,
   -3.0948414833,
   -3.1264730066,
   -3.139026938,
   3.0164418839,
   -3.0862020856
  ],
  "phi": [
   -1.1351707649,
   -2.6370522116,
   -2.0127430562,
   -1.2154563342,
   2.9726190621,
   -2.8428221591,
   -1.9025559651,
   -2.308861701,
   -1.2517588373,
   -1.1851625035,
   -2.1842707654,
   0.8325092944,
   -2.3877548604,
   -2.3334048226,
   -1.7590615287,
   -2.2280639241,
   -1.0526423261,
   -1.1885467485,
   -1.1193612602,
   -1.5571395482,
   -2.0944161004,
   -1.6543343588,
   -2.0353818455,
   -2.7827390244,
   -1.7030782859,
   -1.0782940616,
   -1.2467790958,
   -1.4775800094,
   -0.833339255,
   -1.0431892998,
   -1.2106845921,
   -1.2113456325,
   -1.1895356022,
   -1.1660249626,
   -1.4568422419,
   -1.0891117445,
   -1.0130974868,
   1.6798723023,
   1.8489336971,
   -1.2883721832,
   -1.2352098121,
   -1.0027447271,
   -1.2423611113,
   -1.8607665292,
   -1.3993933975,
   -1.2311693078,
   -1.3365189231,
   -1.009866057,
   -1.0752320514,
   -1.055031544,
   -1.0338646873,
   -1.994627886,
   -1.8143283824,
   -1.4058003471,
   -1.0300900056,
   -0.9629119029,
   -1.1581469838,
   -1.1158506751,
   2.125246882,
   1.6839971493,
   0.8717118794,
   2.8496236398,
   1.371716417,
   2.4522430571,
   1.264494596,
   1.1592050072,
   1.0833976609,
   1.1220563397,
   1.6311245742,
   1.1429656012,
   0.9933964585,
   2.0350006418,
   1.2586237177,
   1.2250953147,
   1.6842298238,
   -1.4634739415,
   -2.2683679649,
   -1.1030904415,
   1.4438706791,
   -2.2409545312,
   -2.173212255,
   -2.4903480829,
   -0.9744141997,
   1.2141098682,
   -1.3732561385,
   -1.0558215914,
   -1.0666579227,
   -1.0973350839,
   0.9344849908,
   -1.2500168726,
   -1.1288969537,
   -1.2066867505,
   -1.1754397195,
   -1.0845257852,
   -1.1934493507,
   -1.7227375813,
   -1.0086312981,
   -1.1408477031,
   -1.2190759158,
   -1.4163103044,
   -1.403338168,
   -2.3459457073,
   -1.5566190404,
   -1.4661897495,
   -1.0043454065,
   -1.2766175142,
   -1.0746296597,
   -1.0547301108,
   -1.165909415,
   -1.1201367118,
   -1.1469953626,
   -1.1105535938,
   -1.4291414713,
   -1.1142603373,
   -1.0209947743,
   -1.1112737292,
   -1.0643747946,
   -1.1244309932,
   -1.1055365818,
   -1.1581172771
  ],
  "psi": [
   -0.1480013653,
   2.6563098391,
   2.0561452863,
   0.2002784655,
   2.454068695,
   3.0954637593,
   2.7739259171,
   2.7921670739,
   2.7366571711,
   2.0764270193,
   2.6678686352,
   2.3946647566,
   0.9149901671,
   2.7359704099,
   2.1320990642,
   1.9662339842,
   1.5174578127,
   2.5584724019,
   -0.4778019771,
   -0.4138820027,
   2.084440911,
   2.0130702127,
   2.3006203724,
   2.0704079847,
   2.8594807289,
   0.6136842973,
   2.6854866312,
   -0.4934268181,
   -0.2354374129,
   -0.8094863736,
   -0.3576286939,
   -0.4970357333,
   -0.6892603972,
   -0.6279412053,
   2.5923271454,
   2.8701650612,
   2.5768048671,
   2.5734377758,
   0.2240796224,
   2.9959991438,
   -0.1460600148,
   -0.7423801111,
   -0.7418928671,
   -0.6086617782,
   2.4131659147,
   2.7608847167,
   -0.0692106832,
   -0.1618889167,
   -0.8125235888,
   -0.8175045191,
   -0.8307404039,
   -0.9011901389,
   2.0380763669,
   2.6140270722,
   2.9583831916,
   -0.737513294,
   -0.8507831836,
   -0.758925091,
   -0.7186250068,
   -2.8555682705,
   -2.7266716649,
   0.8525130424,
   -2.5329635663,
   -2.7335564425,
   -2.5028403955,
   0.3033587387,
   0.7596279519,
   0.7760038674,
   0.7061712914,
   -2.2375832863,
   -2.6700421344,
   -2.3797135544,
   0.2200753489,
   0.7859254202,
   -2.7130841498,
   -3.0744149222,
   1.4399062604,
   2.8004152239,
   -0.4999959705,
   -0.0083279563,
   -0.9677812834,
   2.6888155476,
   1.4518884385,
   2.4638680882,
   0.1543036153,
   -0.1709908544,
   -0.8334503393,
   -0.7267351563,
   -0.7330704775,
   0.6137043237,
   -0.6884131869,
   -0.8107666205,
   -0.5823974366,
   -0.7437029281,
   -0.7698299951,
   -0.6120104209,
   1.6804959612,
   -0.5623274397,
   -0.6883719182,
   -0.8155342772,
   2.5986530366,
   2.6202285974,
   2.6240986292,
   -0.5100298891,
   -2.9732166281,
   2.3605023526,
   2.5016099245,
   -0.6908525215,
   -0.7728728439,
   -0.7901769719,
   -0.7995435619,
   -0.6424683318,
   -0.559421167,
   -0.6959923245,
   -0.7607676319,
   -0.8571455345,
   -0.7293257248,
   -0.8481162456,
   -0.6600779399,
   -0.8302374789
  ]
 },
 "B_conformer_rs1_245": {
  "omega": [
   3.0305561208,
   -3.0526914125,
   3.0227522075,
   3.1259617519,
   2.8163008989,
   3.0166690481,
   3.0259120491,
   -2.7018282313,
   2.9436730811,
   3.1272173683,
   -3.0063254234,
   3.0834493643,
   2.9349214587,
   3.1237276971,
   3.1034031668,
   3.0794688248,
   3.0590440765,
   2.9697470954,
   -3.0626375677,
   -2.9627927598,
   3.0882419875,
   3.1286161593,
   -2.9904180566,
   3.1002147789,
   3.0308282355,
   -3.1302899404,
   3.1349748797,
   3.109499291,
   -3.1191166013,
   -2.9586339237,
   3.1409866109,
   -3.0311373925,
   3.0991147217,
   -2.9847065556,
   -3.0596417767,
   3.0758842167,
   3.0981447968,
   3.1303611595,
   -3.1309443179,
   -3.1292947849,
   -3.1338985808,
   3.0354312846,
   3.116563786,
   -3.1086814263,
   -3.0869509533,
   -3.1264440195,
   3.1231329781,
   3.0299210092,
   3.10744011,
   -3.1383984815,
   -3.1373362608,
   -3.1282997672,
   -3.1339739129,
   3.1322350164,
   -3.0860349213,
   -3.1124673755,
   -3.1242865547,
   -3.1071254224,
   3.1186500624,
   3.081136,
   -3.0881628787,
   -3.1171916557,
   -3.1282482772,
   3.1292355292,
   3.1336464095,
   -2.870027086,
   3.1314379443,
   2.9001986508,
   2.8857077531,
   -3.1310389375,
   3.0408119833,
   -2.9313424901,
   -3.0301173698,
   2.9553172094,
   3.1049914357,
   3.0425754341,
   2.965821176,
   -2.9894277064,
   3.1265798363,
   3.1028500893,
   3.0311407641,
   -2.9732872207,
   3.1359635694,
   3.0797998336,
   -3.0028317987,
   3.1302295766,
   3.1258619005,
   -3.1384575646,
   -3.122760526,
   -3.084178233,
   -3.0591761514,
   -2.869102292,
   -3.1138301401,
   3.0776739026,
   3.1287442332,
   -3.13173383,
   -3.1406221781,
   3.0875812677,
   3.1335073252,
   -3.0121263053,
   3.1155646976,
   -3.0150668132,
   -3.0881184974,
   -3.0711276814,
   -3.0683382493,
   3.0332042665,
   -3.1002160928,
   3.1122582373,
   -3.1005693846,
   3.1225812465,
   -3.1281841853,
   -3.1307209653,
   -3.1396401338,
   -3.1023023887,
   -2.9800405742,
   3.0871220687,
   3.0755146523,
   -3.0777859002,
   2.9935294598,
   3.0463723271
  ],
  "phi": [
   1.3961174028,
   1.2668957599,
   1.4295660993,
   -1.0438725665,
   -1.1607548863,
   1.0524121277,
   1.3530299348,
   0.9789238789,
   2.4040650764,
   1.366729503,
   2.6168100355,
   1.6632532349,
   0.9750512672,
   1.1214745357,
   1.1840670696,
   1.6577401234,
   1.0425954944,
   1.0630986004,
   2.3899937114,
   1.3322634539,
   2.0645098216,
   2.287138382,
   2.0178085301,
   1.7909697161,
   3.002030406,
   1.0178814846,
   1.3500784595,
   -1.0710687622,
   1.321015977,
   1.0479898604,
   1.4860805065,
   1.9445502665,
   1.2686377364,
   1.0567076865,
   1.019064336,
   1.4594343299,
   1.4521370165,
   0.8181817953,
   -1.4880988474,
   1.9614878191,
   2.2103325089,
   1.9217536446,
   1.2381644807,
   2.3322334254,
   1.4614255076,
   0.9777248947,
   2.0017883023,
   1.1138179538,
   1.3201586782,
   1.1864526903,
   1.0223872899,
   1.0653896128,
   1.0554979168,
   -1.4058003471,
   -1.0300900056,
   -0.9629119029,
   -1.1581469838,
   -1.1158506751,
   -1.1093990411,
   -1.017194188,
   -1.4227345909,
   -1.1441702666,
   -1.4949760991,
   -1.2785542008,
   -1.0881121574,
   -1.2741075233,
   -1.9880126536,
   -1.3385181678,
   0.8666186216,
   -1.3309423799,
   -1.3839268482,
   -0.9778417269,
   -1.7265752557,
   -0.9495152518,
   -1.1858625402,
   -1.5232806952,
   -1.5866354568,
   -1.0608274209,
   1.4438706791,
   -2.2409545312,
   2.2954776339,
   1.2683968431,
   0.9919190143,
   -1.6442860511,
   2.2221172436,
   1.5360329532,
   1.9180384624,
   1.7023088917,
   1.1668232135,
   1.1450015752,
   2.7173798065,
   1.4133694658,
   1.3611771386,
   1.469025189,
   1.0449171539,
   1.4971214812,
   1.5569663802,
   1.6445604371,
   1.1043189605,
   2.2344910714,
   -0.8439420692,
   -1.2076234076,
   2.3062060667,
   1.1037801731,
   1.7096169532,
   1.1184861166,
   1.0730758888,
   1.0556389784,
   1.1664545804,
   1.1202003979,
   1.0600229685,
   1.1450598202,
   1.1311367737,
   1.2832392564,
   1.0103062723,
   1.1687896014,
   2.4741678408,
   2.5899113135,
   2.3743079652,
   2.4613336126
  ],
  "psi": [
   -2.404707487,
   -2.428256667,
   0.5213004074,
   0.4193735021,
   2.5927150948,
   2.988291683,
   0.8475244162,
   0.563113209,
   -2.2080377045,
   -1.2556887033,
   0.2375572951,
   -3.0190959313,
   -0.1763590583,
   0.7595559615,
   0.7200437085,
   0.6378599473,
   -1.9425150356,
   -2.2230087513,
   0.9476653862,
   -2.6188065866,
   -2.2734173456,
   -2.1851629871,
   -2.5413182127,
   -2.1061980471,
   0.4099247387,
   -2.8855321699,
   0.6246915333,
   0.0290499522,
   -0.6553920848,
   -2.288898674,
   -2.2335652703,
   -2.5383724631,
   2.4590474633,
   -2.8275810157,
   0.7900630005,
   0.9105031081,
   -2.2018391342,
   -2.8473242065,
   -2.6491849093,
   -2.8561598314,
   -0.0061726453,
   -1.7780933177,
   0.4770148211,
   -2.6793822717,
   -2.858720801,
   -2.158738184,
   -2.4027460626,
   0.0897307502,
   0.8391491133,
   0.5305614032,
   0.7991021213,
   0.835194933,
   0.6747382825,
   0.7909863096,
   2.9583831916,
   -0.737513294,
   -0.8507831836,
   -0.758925091,
   -0.7147396632,
   -0.5605906949,
   -0.3526848345,
   -0.214249992,
   -0.713685017,
   -0.0304055297,
   2.931958241,
   -0.380571731,
   -0.3167079953,
   0.2671976352,
   -2.836106212,
   2.0264409712,
   3.0336918597,
   1.3701315383,
   -0.9012714002,
   0.4524694172,
   2.5851116862,
   2.6070662439,
   1.289382875,
   1.8389049869,
   2.2617972117,
   -0.0083279563,
   -0.9692756324,
   -3.013429502,
   -2.7752091282,
   0.7245220511,
   -2.6043613902,
   -2.1317810333,
   -2.2917401439,
   -2.1793382277,
   -2.684157711,
   -2.6148407365,
   -2.8265793753,
   -2.7123285736,
   -2.2226740608,
   -1.821202544,
   0.7514444249,
   0.4619861967,
   0.1821435551,
   -2.865764414,
   0.0364318053,
   -2.656541696,
   -2.3868028247,
   -0.7698686263,
   -0.2254402025,
   -2.6458012977,
   0.5957249369,
   -1.969793238,
   0.5749739002,
   0.6895018104,
   0.7737551748,
   0.7881196654,
   0.7992166183,
   0.7027723909,
   0.579536829,
   0.6256411449,
   0.6184075984,
   0.8275609665,
   0.6834437178,
   -2.5233991355,
   -1.8673937831,
   -2.5761294544
  ]
 },
 "B_conformer_rs1_246": {
  "omega": [
   -3.0999061996,
   3.0961003505,
   -3.1393192269,
   3.0067822545,
   3.0068843579,
   3.1397319693,
   3.1077452152,
   -3.0562821393,
   -2.9828770613,
   -3.0813659258,
   -2.9885195287,
   2.954937221,
   2.9788330176,
   -3.1022813944,
   3.1245301466,
   3.0538315018,
   3.0948671451,
   -3.0372716859,
   -3.1208390455,
   -3.1062652419,
   -3.1387717555,
   2.8401034635,
   -3.0384944586,
   3.1329870804,
   3.0308659249,
   3.0940878001,
   3.0432736307,
   -3.1161681845,
   3.138860202,
   2.9331126308,
   -3.0590671887,
   3.0255420093,
   -3.0435947539,
   3.0356091643,
   -3.112515984,
   3.0469081652,
   -3.050575287,
   3.1250825001,
   3.1372795864,
   3.1387782057,
   -3.141466809,
   -2.9621334915,
   3.0613773934,
   -3.0824572548,
   3.0648617658,
   2.9973091765,
   3.0539722898,
   3.0753227005,
   -3.0935229434,
   -3.073454323,
   3.1309534442,
   3.1183994447,
   -3.1098099227,
   -3.0633468381,
   -3.0860349213,
   -3.1124673755,
   -3.1242865547,
   -3.1071254224,
   3.1184525015,
   -3.1269370355,
   3.0281162921,
   -3.1097949707,
   -3.1394252578,
   3.0523296873,
   -3.1186564272,
   -3.0771954972,
   -3.0869482357,
   3.0728817926,
   -3.1371591681,
   3.1211684885,
   3.1255791938,
   3.1258373681,
   3.0955732646,
   2.9653903512,
   -3.1278696721,
   -3.093559675,
   3.0969175504,
   -3.1134022372,
   3.0799547541,
   3.1028500893,
   3.0305624767,
   2.9725591269,
   -3.1362992195,
   -3.1307460551,
   -3.1390177633,
   3.1050057402,
   3.0406204542,
   -3.1313509063,
   -3.0926818094,
   -3.0781155467,
   -3.1323650988,
   3.0997351737,
   2.9498757113,
   -3.1290916584,
   3.045279356,
   3.1070523758,
   -3.1394735398,
   -3.1080036874,
   -3.0105434785,
   3.0734803302,
   3.1289513277,
   -3.0514733565,
   -2.9699459308,
   -3.0910698248,
   -3.0708579006,
   -3.0062975112,
   3.0945615499,
   3.1352129953,
   3.1237649356,
   -3.1101947955,
   -3.0395122629,
   2.9074929246,
   -3.1319601377,
   3.1203356442,
   -3.0255923327,
   -3.0977526257,
   -3.0650361158,
   -3.1405168867,
   -3.1089527994,
   3.1272280573
  ],
  "phi": [
   -2.5011760244,
   -1.2647784866,
   1.2575240818,
   -1.4370680863,
   -2.9203781046,
   -1.0442358998,
   1.3653608952,
   -2.1942884336,
   -1.690791894,
   -1.1116892752,
   -2.1452434996,
   -1.15799121,
   -0.8452955066,
   -1.3557925813,
   -1.6036903601,
   -1.7440741759,
   -1.4710568154,
   -1.9494672226,
   -1.7316848795,
   -1.733388353,
   -2.2122569637,
   -2.0312418365,
   -2.1427280487,
   -1.7358454595,
   -1.348377076,
   -1.7141686773,
   -1.4140080222,
   -1.5872458365,
   -1.600809231,
   -0.9920665774,
   -1.3981714975,
   -1.7593760167,
   -2.1647015784,
   -1.1649834498,
   -1.4586129577,
   -2.0206512031,
   -0.9752159893,
   1.4009219025,
   1.0840795919,
   -1.8904619881,
   -1.4245196406,
   -2.4143139199,
   -1.0533840674,
   -2.3733252223,
   -1.6602492171,
   -0.9757867419,
   -2.2181974469,
   2.1947593134,
   -2.3342507937,
   -2.3727177227,
   -1.1330681034,
   -1.082803111,
   -1.1585850304,
   -1.4058003471,
   -1.0300900056,
   -0.9629119029,
   -1.1581469838,
   -1.1158506751,
   1.6205756605,
   2.0789887854,
   1.1638645685,
   1.2602816009,
   1.225518514,
   1.0207147759,
   1.1095880591,
   1.0114329142,
   1.2661267539,
   1.0316371123,
   0.7720553835,
   1.1209356358,
   1.0276981441,
   1.2535733541,
   1.3701775537,
   2.3192048812,
   -1.1382136892,
   -2.2742350131,
   -0.8916329248,
   -1.0159274525,
   1.4438706791,
   -2.2409545312,
   -2.2955297894,
   -1.2689538295,
   -0.991495455,
   -2.3956255999,
   -2.221418812,
   -2.190412603,
   -2.0666668208,
   -0.7943826292,
   -2.4764033388,
   -1.2154406828,
   -2.2991931787,
   -1.1760553403,
   -1.5613403402,
   -1.3817368994,
   -1.6766187061,
   1.128060049,
   -1.0758107937,
   -1.471404656,
   -1.1690341158,
   -0.9570258016,
   -1.2310034426,
   -1.4261227001,
   -1.5564568975,
   -1.4675358885,
   -1.0017901532,
   -1.2774766032,
   -0.952597877,
   -0.9652555101,
   -1.0406155789,
   -1.0279023213,
   -1.0816821558,
   1.4282328719,
   -1.332421984,
   -1.3973100849,
   -1.0862239932,
   -1.0224216288,
   -1.1511003852,
   -1.2249797508,
   -0.9408104108,
   -1.9129533543
  ],
  "psi": [
   0.496096956,
   2.5177707016,
   2.5863340329,
   0.1003937559,
   2.5446213951,
   -2.8666236505,
   2.3760078979,
   -2.7743387461,
   0.9425482733,
   2.091964576,
   -0.3451110397,
   2.6572686999,
   2.4499929121,
   2.3461788331,
   2.3672041253,
   2.8771237945,
   2.1214569642,
   2.0989047526,
   -0.1048327392,
   0.3355273097,
   2.3127193855,
   2.6842646655,
   2.426567676,
   2.2062459751,
   0.5750119093,
   2.0965625508,
   -0.0570929791,
   -0.923895474,
   -0.1102510065,
   2.5142186669,
   2.5620661796,
   2.920742859,
   2.4186636452,
   2.5673769187,
   2.5339701082,
   -0.4195634455,
   2.1878710215,
   2.3826768611,
   -0.0337754271,
   -0.0718663615,
   2.1802841591,
   2.5227716345,
   2.5671180259,
   -0.5494241458,
   2.7005149969,
   2.9384232094,
   -0.6791998184,
   2.9148872336,
   -2.9084402075,
   2.8437980992,
   2.6484011432,
   -0.7633269362,
   -0.8182127309,
   -0.745541548,
   2.9583831916,
   -0.737513294,
   -0.8507831836,
   -0.758925091,
   -0.7148167344,
   -2.2294226206,
   -1.6633795263,
   0.3839561657,
   0.1804140098,
   0.7579573058,
   0.8915377056,
   0.5645639231,
   0.7250848767,
   0.7433907522,
   0.806628251,
   -2.1085805104,
   -3.0990639467,
   -2.3382109018,
   -2.1250140923,
   0.8947651156,
   3.0901987118,
   2.8584764122,
   1.3686628012,
   -0.8877585622,
   -0.7938267844,
   -0.0083279563,
   -0.9677185268,
   3.0143041434,
   2.7741207867,
   -0.7247378351,
   2.3928179123,
   2.2838054416,
   2.4144284981,
   2.1885855861,
   2.0122366941,
   1.2173485747,
   2.7833360349,
   2.0912162078,
   2.3825433867,
   2.430440814,
   2.1115041528,
   2.8283785601,
   0.5220401941,
   2.3803833719,
   2.9921478759,
   -0.6783743856,
   -0.8496644291,
   -0.6132624867,
   2.5045182548,
   -0.5067570032,
   -2.9746614004,
   2.35979059,
   2.4998678076,
   -0.8434289512,
   -0.8482998013,
   -0.6659060744,
   -0.5968812406,
   2.1138087592,
   0.5186112571,
   -0.3047769098,
   -0.1632402826,
   -0.8678304752,
   -0.8220061134,
   -0.7583362114,
   1.9780946636,
   -0.4318193758
  ]
 },
 "B_conformer_rs1_247": {
  "omega": [
   -3.131733733,
   -3.1288149145,
   -3.1345902622,
   3.0564535012,
   2.978536831,
   2.5012406116,
   -2.9142223385,
   -2.8330403527,
   3.0040207607,
   3.1164421633,
   3.0923502022,
   -3.1076329909,
   3.104794338,
   -3.1082764931,
   3.1053396084,
   3.0043789429,
   0.087753758,
   -3.1224827593,
   3.134002555,
   -3.0932653812,
   3.037157932,
   3.1138005687,
   3.0499217025,
   -3.0853759057,
   -3.1286525807,
   -3.1101230278,
   2.9965141034,
   3.1039194496,
   -3.0725373483,
   -3.0811541108,
   -3.1045106857,
   3.0770844509,
   3.1231345501,
   -3.067147649,
   3.0990300686,
   3.0797136802,
   -3.1076973608,
   3.1331901595,
   -3.0921706221,
   3.0950630477,
   -3.1218469092,
   -3.0384808006,
   -3.0402207635,
   2.8364778346,
   -3.0566096676,
   3.1047719135,
   3.0418250107,
   3.0692834712,
   3.0902887119,
   -3.0694566014,
   3.0732789222,
   -3.1225377012,
   3.1261438121,
   -2.9811080979,
   -3.0860349213,
   -3.1124673755,
   -3.1242865547,
   -3.1071254224,
   3.1188909855,
   -3.057010338,
   3.1117790236,
   3.0715991893,
   -3.131624523,
   -2.9371439109,
   -3.0979857223,
   -3.1005430456,
   -3.1160228467,
   3.1101987637,
   -3.1311431715,
   3.1396137062,
   -2.9964543866,
   3.0443223403,
   2.8988478153,
   3.0696848796,
   -3.0927382536,
   -2.9704006316,
   -3.0695717946,
   -3.0637293753,
   -2.974873502,
   3.1028500893,
   3.0301129325,
   -2.988200613,
   3.0182928467,
   -3.1344529036,
   -3.1390670877,
   -3.0952483302,
   2.9923879168,
   -3.1141664098,
   3.0833061691,
   3.0718692286,
   -3.1224471449,
   3.1086679464,
   2.9226542405,
   3.0544780337,
   3.0719929971,
   -3.1061694634,
   3.0523560825,
   -3.13739671,
   3.120575673,
   3.1360091682,
   -3.0686228373,
   -3.1319269404,
   3.1381276165,
   3.089632741,
   -3.0670753755,
   -3.0925709281,
   -3.0839703956,
   3.1409531323,
   3.0225442637,
   3.1124228256,
   -3.1291377887,
   3.1371299132,
   -3.0375793391,
   3.0477466947,
   3.0084945467,
   -3.0681410017,
   -3.1025765495,
   -2.9900319045,
   -3.1339138989,
   -3.1011579064
  ],
  "phi": [
   -1.1169571751,
   -1.7517912924,
   -0.9378626472,
   -1.0233081471,
   1.230126659,
   -3.1128313116,
   1.624114479,
   -2.6789632187,
   -2.5940369269,
   -1.0377956816,
   -1.2706386102,
   -2.1097485351,
   -1.1026964676,
   -2.4615120219,
   -1.2513191468,
   -0.8993433008,
   -1.3498441405,
   -2.4297448888,
   -1.6731420722,
   -1.6096687674,
   -2.264612293,
   -1.8149006134,
   -1.8790457661,
   -1.3658776992,
   -2.0261196713,
   -1.2371870623,
   -1.7552805591,
   -1.6892565991,
   -1.6626698122,
   -1.5016449463,
   -2.5544216127,
   -1.0062711494,
   -1.0934453046,
   -1.1492773758,
   -1.2915503667,
   -1.5530097801,
   -0.9285899386,
   1.4786193151,
   -1.0116225629,
   -1.0383702311,
   -1.155115223,
   -1.5123993583,
   -1.0023551254,
   -1.8081500307,
   -2.2292268297,
   -1.3712198658,
   1.258795959,
   1.4572582192,
   -1.9313447702,
   -1.7363797648,
   -1.8845601036,
   -2.8062601065,
   -2.1163803724,
   -1.4058003471,
   -1.0300900056,
   -0.9629119029,
   -1.1581469838,
   -1.1158506751,
   2.125246882,
   1.6839971493,
   0.8717118794,
   2.8496236398,
   1.371716417,
   2.4522430571,
   1.264494596,
   1.1592050072,
   1.0833976609,
   1.1220563397,
   1.6311245742,
   1.1429656012,
   0.9933964585,
   2.0350006418,
   1.2586237177,
   1.2250953147,
   1.7219053263,
   -1.4649299778,
   -2.2681820925,
   -1.1017246171,
   1.4438706791,
   -2.2409545312,
   -2.2860636147,
   -1.2244222275,
   -1.1299853132,
   1.342285524,
   -1.7976597086,
   -1.3761027272,
   -1.1465923179,
   -2.53484365,
   -0.9124267303,
   -1.7421389287,
   -1.3806868098,
   -2.2547058694,
   -2.168075871,
   -2.1486099745,
   -1.7482741796,
   -1.1536701043,
   -1.0271232005,
   -0.9742480421,
   -1.1272879521,
   -1.2729337149,
   -2.7606587098,
   -2.9155514697,
   -1.1626026197,
   -1.8562363815,
   -1.1312717967,
   -1.2356921403,
   -1.3463151104,
   -1.2351892536,
   -1.8737051639,
   1.4672314357,
   -1.3597225684,
   -2.6555322582,
   -1.191588818,
   -1.2195005888,
   -1.1487993,
   -1.0403091533,
   -0.8941205059,
   -2.0331755848,
   -1.109363474,
   -1.2080893037
  ],
  "psi": [
   0.5651481622,
   -0.3556078093,
   0.0076375237,
   -0.6073770194,
   -0.4440165754,
   0.4168872043,
   2.8631703143,
   -0.7724397118,
   2.6628313194,
   2.9658633724,
   2.1920109732,
   3.0856850588,
   2.7483066151,
   2.8016013629,
   2.4507547839,
   2.4011095842,
   2.4238927665,
   2.5257007011,
   2.4675159042,
   0.0759456741,
   2.2436548293,
   2.2458829351,
   2.5124573361,
   2.1908569441,
   -0.435698452,
   3.0998670375,
   -0.504806023,
   1.9540869983,
   -0.0498918098,
   2.6087045024,
   1.1381586816,
   2.0963646615,
   -0.7617291918,
   -0.8923562799,
   -0.604000913,
   -0.2046802669,
   2.1221275887,
   2.2445547292,
   -0.2861758086,
   -0.6640637508,
   -0.7687288505,
   -0.8846425248,
   -0.2161543206,
   2.6733177325,
   2.1949518756,
   2.5599261095,
   2.931373367,
   -2.9364897713,
   -0.0293934912,
   2.2788178176,
   2.2685597453,
   -0.304589423,
   2.6791673897,
   2.3418581029,
   2.9583831916,
   -0.737513294,
   -0.8507831836,
   -0.758925091,
   -0.7186250068,
   -2.8555682705,
   -2.7266716649,
   0.8525130424,
   -2.5329635663,
   -2.7335564425,
   -2.5028403955,
   0.3033587387,
   0.7596279519,
   0.7760038674,
   0.7061712914,
   -2.2375832863,
   -2.6700421344,
   -2.3797135544,
   0.2200753489,
   0.7859254202,
   -2.7581806053,
   -3.072436684,
   1.438992144,
   2.7998281084,
   -0.5024688098,
   -0.0083279563,
   -0.967388531,
   -0.3276031721,
   2.2173076868,
   -0.0803402635,
   0.517528911,
   2.4215879836,
   2.4954493523,
   2.6476164033,
   2.526781362,
   2.3802493463,
   0.0142539615,
   2.5994277878,
   2.4450084533,
   2.2178658632,
   2.1240049088,
   2.4176309264,
   -0.6893372316,
   -0.8983790534,
   -0.7603787669,
   -0.6456512678,
   -0.5551308167,
   2.9417190137,
   -2.9456414746,
   -0.1224599028,
   0.0427364954,
   -0.8467727685,
   -0.7174407054,
   -0.3823975356,
   2.7059846203,
   2.80956534,
   -0.1078937909,
   1.3202394796,
   2.3632938038,
   2.6031663458,
   2.0251684277,
   2.4314648987,
   -0.587564463,
   -0.7721785417,
   0.218303295,
   -0.7984667369
  ]
 },
 "B_conformer_rs1_248": {
  "omega": [
   -3.0661275675,
   -3.0320071613,
   -2.9368725988,
   -2.9498690177,
   -3.137559509,
   -3.0665798539,
   -3.0752930718,
   -3.0988643347,
   3.1185452806,
   3.0953020043,
   -3.1292230605,
   -3.1194854595,
   3.1077960923,
   -3.0950249889,
   3.0478724928,
   -3.0556537779,
   3.0640687075,
   -3.1335332805,
   -3.1373440797,
   3.0186030237,
   -3.1407828714,
   -3.101936665,
   -3.0213977887,
   -3.1062023228,
   3.0818182358,
   -2.9859914044,
   3.0876856518,
   -3.1025042027,
   3.0958653793,
   3.1399571799,
   -3.1320121536,
   3.0309557971,
   -2.9540343923,
   2.9722146024,
   -3.00413672,
   2.9379723964,
   -3.0032811704,
   -3.0917951667,
   -3.0300599132,
   3.1314758738,
   -3.105767808,
   -3.0334902354,
   3.0610002873,
   3.0645332859,
   3.0917896408,
   -3.1056291288,
   3.0570899475,
   3.1344459395,
   3.0842506123,
   3.1360489159,
   3.015179536,
   -3.0569133595,
   3.0549927463,
   -3.029321464,
   -3.0860349213,
   -3.1124673755,
   -3.1242865547,
   -3.1071254224,
   3.1184162008,
   3.0605108641,
   3.084494682,
   3.0012191094,
   3.1222466307,
   -3.1285447166,
   3.1202652154,
   3.087960783,
   3.0665025942,
   -3.1332972493,
   3.1399622359,
   3.1366445133,
   -3.1374498417,
   2.7375711963,
   3.0227147996,
   -3.0921053066,
   -2.9984314382,
   3.0936087559,
   -3.0985753968,
   3.1123894919,
   -3.0788080406,
   3.1028500893,
   3.0309062938,
   -3.1388463853,
   3.0895371667,
   3.1193508429,
   3.0917724791,
   3.0271670348,
   3.1149246035,
   -3.1191132536,
   -3.1280861443,
   3.0375861474,
   3.0648975951,
   -3.1035940391,
   -3.0898432626,
   3.1198693839,
   3.1205634107,
   3.0511024652,
   -3.1048343439,
   -3.1200143649,
   3.1401495247,
   3.1388707945,
   -3.0361786602,
   -3.0461794954,
   3.1088030913,
   -3.0832317371,
   3.0143055567,
   3.127901615,
   -3.0886342502,
   3.0113909009,
   3.1059432294,
   -3.1144570272,
   -3.1324000815,
   -3.1325109514,
   3.1271743778,
   -3.1353054215,
   -3.1412323249,
   -3.1151419428,
   -2.980529392,
   3.1320898162,
   3.0767488873,
   -3.126897059
  ],
  "phi": [
   1.1806489388,
   1.067750092,
   2.5484379219,
   1.1360937639,
   1.054615959,
   1.971612142,
   1.9433535169,
   1.1629691912,
   1.9175351852,
   1.3329084042,
   1.0331331836,
   1.0472478841,
   1.0921110758,
   1.2303587085,
   1.2464920163,
   2.1467847322,
   1.089008981,
   1.4961662923,
   2.1233963499,
   2.3527885504,
   1.9406487584,
   1.1377256293,
   1.0777145803,
   1.6095881404,
   1.5981874083,
   1.9705786018,
   1.4703963602,
   1.2803644921,
   1.2353743108,
   1.0627217437,
   -1.2465389428,
   1.8372038993,
   1.4810359412,
   2.2312324868,
   2.1994472731,
   2.4685653147,
   0.904606928,
   1.0801718259,
   1.137088959,
   1.0516311799,
   1.9485286821,
   0.9408429313,
   1.4267058694,
   1.9307516267,
   2.1912953306,
   0.8256065454,
   -1.4924059048,
   -1.550899173,
   1.0836430797,
   1.0227148596,
   1.3022171083,
   0.9072708181,
   1.2501371578,
   -1.4058003471,
   -1.0300900056,
   -0.9629119029,
   -1.1581469838,
   -1.1158506751,
   -1.0646792241,
   -1.119341909,
   -1.1217984605,
   -1.6401199485,
   -1.1503964365,
   -2.7991018504,
   -1.1690394346,
   -1.6407260223,
   -2.0034387315,
   -1.7546594388,
   -1.2854087542,
   -0.9911856189,
   -0.749567305,
   1.5128527183,
   1.3879392941,
   1.4072957432,
   0.9297024787,
   2.2744234727,
   0.8928184635,
   1.0176278097,
   1.4438706791,
   -2.2409545312,
   -1.0435427884,
   -2.1830284312,
   -1.0326371945,
   1.6549241107,
   -2.1760181235,
   -2.2492229953,
   -0.9170906309,
   -1.1605556602,
   -1.0664629693,
   -1.2291398713,
   -1.3333213615,
   -1.9231907802,
   -2.4025780891,
   -1.5363825234,
   0.9327760921,
   -1.9448501387,
   -1.5942914276,
   -0.8358399878,
   1.0315360855,
   -1.0409970511,
   -1.2100993464,
   -1.9215709881,
   -0.842011533,
   -1.176982844,
   -1.1125070927,
   -1.00819826,
   -1.2168655433,
   -1.4736306807,
   -1.9960211511,
   2.0607575072,
   -2.0071996336,
   -1.5432710378,
   -1.5340025926,
   -1.8523089312,
   -1.7315003794,
   -2.0893048459,
   -2.8088564138,
   -1.5996815173,
   -2.0247014019,
   -1.767792259
  ],
  "psi": [
   -0.8404094577,
   -2.4180363055,
   -2.6795618954,
   -2.5013413219,
   -2.6323611544,
   -2.6011128168,
   -2.4700819131,
   -2.0852420322,
   0.6440287217,
   -2.7084939466,
   -1.2355037366,
   0.8037576172,
   0.7571161465,
   0.6633759559,
   0.705243932,
   -2.5303066599,
   -2.7321852175,
   -2.7057315208,
   0.8553002336,
   -2.6498238953,
   -2.1270673779,
   -2.1139093997,
   0.6175412404,
   0.7849563728,
   -2.019942854,
   0.5114680238,
   -2.2992187318,
   -2.4550821777,
   0.500574015,
   -2.3608873771,
   -2.4963458637,
   0.0428250234,
   -0.2365714182,
   -2.1036320455,
   -2.1987249515,
   3.0889858521,
   -2.8639407643,
   0.730076717,
   0.6908773645,
   0.5912080568,
   -2.4729354002,
   -2.1380780327,
   0.6327203622,
   0.0147621859,
   -2.2672602269,
   -1.7547946416,
   -2.2514836545,
   0.2805213592,
   -2.6480310146,
   0.7694232684,
   0.8024155981,
   0.7947796872,
   0.8356937457,
   0.6821822104,
   2.9583831916,
   -0.737513294,
   -0.8507831836,
   -0.758925091,
   -0.7156411173,
   -0.6938640938,
   -0.6992315227,
   -0.3797848217,
   0.2909464328,
   2.6507183661,
   2.8043183456,
   2.6514333782,
   2.1266928511,
   2.8686926943,
   -0.0672732914,
   2.2728543697,
   2.3539512685,
   -1.3494709239,
   0.8129545661,
   -2.308265041,
   -2.9259647812,
   -2.5357310009,
   -1.3688922728,
   0.8880403501,
   0.7908981464,
   -0.0083279563,
   -0.9695549373,
   -0.9116934668,
   2.5728284769,
   -0.2117866803,
   -2.7329567915,
   2.8423169895,
   2.3497797242,
   -0.8198483916,
   -0.8319912623,
   -0.6906463773,
   2.8351091128,
   2.2323616262,
   2.047568842,
   2.7987322883,
   2.4382536335,
   0.9157292443,
   -2.7718937184,
   -0.0166296241,
   2.0733087592,
   0.4236347473,
   2.3264089928,
   -0.375990808,
   0.061489064,
   -0.7843662315,
   -0.7588466263,
   -0.7296602655,
   -0.6470231481,
   -0.2941457414,
   -0.4583898335,
   1.8792775204,
   -2.6180111662,
   0.2042899956,
   1.3690994497,
   2.2600671657,
   1.9117977711,
   -0.2451084702,
   2.7750406773,
   2.6301075887,
   2.5351167817,
   2.1003008007
  ]
 },
 "B_conformer_rs1_249": {
  "omega": [
   3.1021080748,
   3.0827180886,
   3.1367488686,
   3.0505983272,
   -3.136197375,
   -2.9734270949,
   -3.1305799917,
   3.0416079186,
   -3.1277725441,
   -3.0607070779,
   3.0099698612,
   -2.9344100247,
   3.1140966748,
   2.987750677,
   -3.0594576358,
   -3.0359303482,
   3.0878337171,
   -3.0777326011,
   3.0530470938,
   2.9100371573,
   -3.0254379805,
   -3.1266529863,
   -3.1394513748,
   3.0862413887,
   3.0976579042,
   -3.0353938178,
   -3.0620613201,
   -3.04188289,
   -3.0190120082,
   3.1050367506,
   -2.7795546043,
   3.0625624747,
   -3.0539895719,
   3.0661917379,
   3.0810832952,
   3.0182965012,
   0.0218246621,
   -3.128858341,
   3.0567204784,
   3.0651041892,
   3.0867100343,
   3.006126775,
   3.0325315991,
   -3.1311054575,
   3.0922559037,
   3.1347690015,
   -3.0076005098,
   -3.1048301588,
   -3.0870491721,
   -2.8797662398,
   2.7638908508,
   -3.0353889966,
   3.053273837,
   3.0358616227,
   -3.0860349213,
   -3.1124673755,
   -3.1242865547,
   -3.1071254224,
   3.1183868434,
   -3.1409765052,
   3.1353257216,
   3.0047671306,
   -3.0855831392,
   -3.0824579908,
   3.1050996667,
   3.1143905231,
   -2.9403024464,
   -3.1231980466,
   -3.0968736927,
   3.120964524,
   -3.0091481118,
   3.1363987561,
   3.0987508027,
   2.9320273943,
   -3.0148935912,
   -3.1019267969,
   3.0853031982,
   -3.0879485847,
   -3.1323095182,
   3.1028500893,
   3.0308128851,
   3.0619724507,
   -2.9947800164,
   3.1109040586,
   -3.1088393614,
   3.1322363598,
   -3.1213021788,
   3.1394814419,
   3.1149739633,
   3.1332549944,
   -3.0556901364,
   -2.9461415411,
   3.0321824691,
   -2.8906038664,
   -2.9925671325,
   3.1315102973,
   -3.075513202,
   -3.1387411311,
   -2.8502910984,
   3.0893499464,
   2.9749727183,
   3.0333995193,
   3.1209704628,
   -3.1328595884,
   3.0369128705,
   -3.0585227207,
   3.094348118,
   3.1195028866,
   -3.0929011356,
   3.0842261781,
   3.1131419707,
   3.1322945071,
   3.112675922,
   3.1370059739,
   -3.111854601,
   3.084115945,
   -3.0351490387,
   3.0347776035,
   -3.0543004584,
   3.0669251147
  ],
  "phi": [
   -1.2335505653,
   -1.0370683809,
   -1.2760798487,
   -1.0345804422,
   1.2319768469,
   -1.3980904581,
   -3.1361728087,
   -0.9103020241,
   -1.9359631306,
   -1.2294418357,
   -1.1108941513,
   -1.2205544914,
   -1.3674094068,
   -1.5705883857,
   -1.5113065108,
   -1.4251511213,
   -1.0002574514,
   -2.4474470592,
   -2.1881772294,
   -1.8945796961,
   -1.9953723263,
   -1.1376559957,
   -2.4023925224,
   -2.174950226,
   -1.0378823488,
   -0.9206076425,
   -1.2485321202,
   -1.4797400245,
   -0.9175315317,
   -1.0518030498,
   -1.1582207569,
   -2.1478728379,
   -1.0383509674,
   0.9640854244,
   -1.6730796656,
   -2.1183208773,
   -1.4710373658,
   -1.0991087112,
   -1.0051934133,
   -1.0385720581,
   -1.2038977193,
   -0.9296087596,
   -0.9703134932,
   -1.4222584143,
   -2.1286153598,
   -1.3011444103,
   -1.5889817195,
   -1.1962237063,
   -2.1889553349,
   -2.4864737942,
   -1.866499536,
   -2.1861469083,
   -1.7575684316,
   -1.4058003471,
   -1.0300900056,
   -0.9629119029,
   -1.1581469838,
   -1.1158506751,
   -1.299314028,
   -1.8378344924,
   -1.0871043463,
   -1.6441707728,
   -1.6517972737,
   -1.1743909397,
   -1.0622281977,
   -1.1716489787,
   0.6901722689,
   -2.3392138316,
   -1.8419823156,
   -1.4038096287,
   -1.313181803,
   -1.2119941984,
   -1.2719049622,
   -1.5708269393,
   -0.9687082468,
   -1.2994482752,
   -1.6488895351,
   -1.0458431839,
   1.4438706791,
   -2.2409545312,
   2.1249420784,
   0.9490976533,
   1.0037870783,
   1.6551359645,
   2.1634636385,
   1.3317026431,
   2.1847418875,
   0.9366118964,
   0.9195716078,
   0.9324247177,
   1.4771950643,
   1.2263452706,
   0.962537046,
   1.8779014953,
   1.7961542175,
   1.5269939802,
   1.177340417,
   -0.9735742756,
   1.2500367221,
   1.1539774893,
   1.2360048284,
   1.0859969531,
   1.1420452925,
   1.0522597037,
   1.2443422257,
   1.2200092556,
   1.8663409612,
   0.9653400891,
   2.1848959065,
   1.1070375459,
   2.5549374703,
   0.9882099749,
   1.26080572,
   2.1253660044,
   1.0572825881,
   1.2138327814,
   1.0031006974,
   1.2541993158,
   1.6943240719,
   1.1123807963
  ],
  "psi": [
   1.4523894349,
   2.8339470012,
   -0.6342157819,
   -0.6522142771,
   -0.5177640365,
   -2.6696518186,
   2.5239315116,
   -1.8276366109,
   -0.8006035047,
   1.480660222,
   2.4441736527,
   2.499034988,
   -0.4261681017,
   -0.4125540464,
   0.1728530419,
   -0.112372705,
   2.2769393412,
   2.4268558105,
   2.5765036055,
   2.5681273505,
   2.1980200003,
   2.0169411119,
   2.4919189325,
   3.0041010076,
   2.0348828134,
   2.3363609588,
   -0.6894118802,
   -0.3803787868,
   -0.3079902348,
   -0.7456250199,
   -0.5114855743,
   -0.3382321092,
   0.4404986357,
   2.2516531623,
   0.6924936665,
   2.9277452714,
   1.9242235476,
   2.9076407019,
   2.5668126794,
   -0.5374803575,
   -0.6351751344,
   -0.7538059228,
   -0.8053001188,
   -0.7511843379,
   2.443654603,
   2.152379067,
   2.7991842144,
   -2.9416633789,
   -0.476909635,
   -0.7018630172,
   2.8045367878,
   2.2795546606,
   2.226461932,
   2.1219010722,
   2.9583831916,
   -0.737513294,
   -0.8507831836,
   -0.758925091,
   -0.7153081227,
   -0.2598290051,
   0.2413358452,
   2.4441492885,
   2.3369537298,
   2.951443069,
   2.0676346985,
   -0.6263258857,
   -2.3432659035,
   2.3723222664,
   -0.067400641,
   2.5376504748,
   2.5038443697,
   1.1411134063,
   -0.2036299114,
   -0.2973977019,
   1.8342800843,
   2.4967273275,
   2.182176773,
   2.1858092703,
   2.1052022765,
   -0.0083279563,
   -0.9699419672,
   -2.7153037153,
   -2.2752198921,
   0.2633374636,
   2.7147482611,
   -0.0744641487,
   -2.3539144194,
   -2.9135698239,
   -2.4403723686,
   0.6632918132,
   0.8127358879,
   -2.3594146614,
   -2.0530334389,
   -2.2840124043,
   -2.2124351969,
   -1.8806896071,
   -1.9129063982,
   0.3280532873,
   -0.8284426883,
   -2.725805844,
   -2.7510135566,
   -2.1459073937,
   0.7391089998,
   0.7659086076,
   0.8045794283,
   0.6917646498,
   -2.68373866,
   -0.3723648444,
   -2.3604845044,
   -3.0340175706,
   0.3725229085,
   -1.9084158411,
   0.4757672065,
   0.2349363751,
   -0.5448209899,
   0.8804796382,
   0.6145196814,
   0.9665846658,
   0.3028790018,
   0.0730586111
  ]
 },
 "B_conformer_rs1_25": {
  "omega": [
   3.1085046832,
   3.0886978574,
   -3.0992785562,
   3.1134148108,
   -3.0343458428,
   3.1103085388,
   3.110788202,
   -3.1391432403,
   3.1245280969,
   3.1260908841,
   -3.1213386106,
   3.0507246735,
   -3.1345609811,
   3.1224920783,
   3.1328183755,
   -3.1136392008,
   3.1325035407,
   -3.0622383547,
   -3.0251969554,
   -2.9246656754,
   -3.0813232754,
   -3.0888742107,
   -3.0987791749,
   3.0943535981,
   -3.1102410011,
   3.1151840094,
   3.125979687,
   -3.1147625971,
   3.0637791254,
   -3.0784209032,
   3.0604131524,
   -3.0258264024,
   3.0442312509,
   -3.0358877765,
   -3.1130414246,
   -3.1363712044,
   -3.1356908031,
   3.1380785463,
   -3.1194078188,
   3.0929642663,
   -2.9437322499,
   3.085016367,
   -3.1023760298,
   -3.1330995255,
   -3.0616221364,
   3.0718818996,
   3.0580564697,
   3.1123083748,
   3.0900310448,
   2.887135027,
   -3.0903980061,
   3.1343738086,
   3.0670582993,
   3.0643762353,
   -3.0860349213,
   -3.1124673755,
   -3.1242865547,
   -3.1071254224,
   3.1184653125,
   -3.1348910346,
   3.1249584857,
   -3.1400388698,
   3.089301003,
   3.003733173,
   3.0678962648,
   3.1135333414,
   -3.1353455694,
   -3.1219651923,
   3.1128950193,
   -3.1385728166,
   -3.1304783168,
   3.0727186614,
   3.0699938342,
   2.6978711527,
   -3.1279912402,
   3.0858113706,
   2.9422778055,
   -3.038074383,
   3.0984264071,
   3.1028500893,
   3.0303794061,
   3.1318764269,
   3.0481780843,
   3.0152109178,
   3.0579598368,
   2.9705479697,
```
