## supplemental_archive for "Local Disordered Region Sampling (LDRS) for Ensemble Modeling of Proteins with Experimentally Undetermined or Low Confidence Prediction Segments": BP2_torsions.json (part 6 of 13)

```
   -3.1406802166,
   -3.1130744742,
   3.0695018782,
   -3.048092725,
   -3.1280761157,
   -3.0738898781,
   3.139133913,
   -3.1249727321,
   -3.1409813547,
   -3.1387128046,
   3.1213005712,
   3.1311656579,
   3.1301307573,
   -2.9994059744,
   -3.0972054036,
   3.1367971408,
   2.9170562385,
   -2.9461866057,
   3.0903966947,
   -3.1276040693,
   3.1218882606,
   3.0424026973,
   -2.9813741814,
   -3.081449791,
   3.0584000333,
   3.1313390617,
   -3.0415290069,
   2.5362383129,
   -3.1061880483,
   3.0901128035,
   -3.0509272976,
   3.083079116,
   -3.0047925819,
   3.0669913006
  ],
  "phi": [
   1.1510549164,
   1.1422669487,
   1.6288448367,
   1.7590897122,
   1.0699955645,
   1.1439611691,
   1.4267352388,
   1.6829258497,
   -0.8260647661,
   1.0571092088,
   1.1344677459,
   2.4364008682,
   1.1991652286,
   1.0784613202,
   1.5496693568,
   1.0536852421,
   1.3728537663,
   1.378217236,
   1.442093565,
   1.5133579473,
   2.2175784566,
   1.2293261593,
   1.4735945449,
   1.506730117,
   1.7511559935,
   0.892825019,
   1.1401098558,
   1.0896359743,
   1.150647887,
   1.3208250821,
   1.3978012621,
   1.7584388504,
   2.1656849346,
   1.1633968971,
   2.091702903,
   1.2742756353,
   0.9821888213,
   1.3089528621,
   -1.7692216728,
   2.608903646,
   1.6694880916,
   2.0175004665,
   1.7680940248,
   0.9801457461,
   1.9081067856,
   1.3422967389,
   1.3606027096,
   0.975555949,
   1.8941776853,
   1.2863409819,
   1.6909222933,
   2.1946452746,
   1.7708942682,
   -1.4058003471,
   -1.0300900056,
   -0.9629119029,
   -1.1581469838,
   -1.1158506751,
   -1.0126658114,
   -1.1054334187,
   -1.5718997618,
   -2.2107673293,
   -1.0608792518,
   -0.9682884096,
   -1.1200251144,
   -1.0827566288,
   -1.2681419997,
   -1.2649629254,
   -2.4323355845,
   -0.9177370172,
   -0.9130274858,
   -1.5103785808,
   -1.4968988861,
   1.4632683343,
   -1.1374011443,
   -1.5382003097,
   -1.7609037584,
   -0.9998404682,
   1.4438706791,
   -2.2409545312,
   -1.3364619451,
   -0.9564154671,
   -1.030248411,
   -2.8627238648,
   -1.9898259368,
   -1.8639364652,
   -1.1123942753,
   -1.1755988735,
   -1.0979258796,
   -1.1568765337,
   -1.1110545413,
   -1.3386118757,
   -1.9723573502,
   -2.2993882647,
   -1.0829828504,
   -1.0702066844,
   -1.1671680791,
   -1.0123930275,
   -1.0691073809,
   -0.9698673484,
   -1.0621950614,
   -1.2006412181,
   -1.8115594142,
   -1.238402652,
   -1.530744529,
   -1.3474924895,
   -2.447566522,
   -2.4532750269,
   -2.4655724957,
   -1.5587974214,
   -1.3045121875,
   -2.0789625698,
   -1.1770685991,
   -0.5424589535,
   -1.2274004803,
   -1.5201398692,
   -1.0546867916,
   -1.5727130104,
   -1.6509386664,
   -0.9864320565
  ],
  "psi": [
   -2.3453811556,
   -2.7225094389,
   0.3867907272,
   -0.1990468095,
   -0.1101945674,
   0.3768947725,
   0.1611749291,
   -3.0576738307,
   -2.0864792636,
   -0.8596715759,
   -2.4265956737,
   -2.4954973796,
   -2.1334008905,
   -2.7860952909,
   0.4400607617,
   0.0896580363,
   -2.2245860829,
   -1.1885645655,
   2.8302677253,
   0.1260583428,
   -1.9719735512,
   -3.0955666404,
   -2.4326137707,
   -2.2112925391,
   -2.6037004875,
   0.1801337415,
   0.6638677732,
   0.720544234,
   0.7114630287,
   -2.4659738459,
   -3.100509096,
   -2.9217221563,
   -2.417054293,
   -2.5671231972,
   -2.5340416747,
   -2.2034227379,
   -2.8465927903,
   0.5588928585,
   0.1391107214,
   -0.0173288744,
   -2.4336215207,
   -2.409727292,
   -0.0361769944,
   -2.1986493518,
   0.8385029776,
   -2.2297988889,
   -2.6231425364,
   3.116481943,
   -2.5863492161,
   0.2613791041,
   -2.4235253443,
   -2.0552036382,
   -2.1352783876,
   0.1956057339,
   2.9583831916,
   -0.737513294,
   -0.8507831836,
   -0.758925091,
   -0.7157090985,
   -0.7411991444,
   -0.4684879262,
   0.0873959662,
   2.5011002641,
   2.3432797373,
   2.5092990395,
   -0.1926618921,
   -0.6476304013,
   -0.5286461204,
   2.5266616712,
   2.7465976933,
   2.2651137011,
   2.306899723,
   -0.9374193324,
   -0.8913956456,
   3.0899606296,
   2.8586149845,
   0.0272418101,
   1.878968152,
   2.2564374887,
   -0.0083279563,
   -0.9676090869,
   -0.3615762067,
   2.3391304864,
   -0.3221178371,
   -2.8978479321,
   2.6422519465,
   2.274914189,
   -0.7730894153,
   -0.7328018024,
   -0.8519649975,
   -0.7425430963,
   -0.5208382808,
   2.3228623654,
   -0.6577166313,
   2.3496173409,
   -0.8487874352,
   -0.6184744288,
   -0.8177177747,
   -0.7257071378,
   -0.7422984477,
   -0.9044542277,
   -0.6696919218,
   -0.6351864686,
   1.9856332013,
   2.2609464749,
   -0.210052866,
   2.3297916758,
   2.6206504658,
   1.2446969558,
   2.7143619039,
   -3.1274276385,
   -0.211566988,
   1.7741687092,
   -0.5562581035,
   -1.092229523,
   -0.3314340938,
   -0.0629983892,
   2.4287075704,
   1.4457592623,
   2.1211926897
  ]
 },
 "B_conformer_rs1_250": {
  "omega": [
   -3.0832988685,
   -3.0514314203,
   -3.1347956464,
   -3.0825299457,
   -3.0958658115,
   3.1265722723,
   -3.0646921952,
   3.1301098452,
   3.0690676778,
   -3.0414056531,
   3.139369823,
   -3.1102559336,
   2.9714997031,
   3.0963537031,
   -3.1132365861,
   -3.0840016894,
   3.1386486574,
   -3.1051083429,
   -3.0787002596,
   -3.1050133393,
   -3.1088423674,
   -3.1096226483,
   3.0189685826,
   3.0312210268,
   3.0662264583,
   3.0100534981,
   3.0903636947,
   3.1282527243,
   2.8940608056,
   -3.1289617447,
   3.1028326324,
   -2.7900718075,
   3.0646709147,
   3.1246693134,
   -3.053236007,
   -3.1255123057,
   -3.1053396483,
   -3.0686712655,
   3.0737500629,
   3.1140518541,
   -3.0502618434,
   -3.0715786393,
   -3.1335575638,
   -3.1319342378,
   3.0282780186,
   -3.0465354039,
   3.0476673362,
   3.0752811599,
   -3.108256266,
   -2.9966107248,
   -3.0862620379,
   -3.1248910368,
   3.1384095548,
   -3.0545681024,
   -3.0860349213,
   -3.1124673755,
   -3.1242865547,
   -3.1071254224,
   3.1185915156,
   3.1204616971,
   3.1137534863,
   3.1195982522,
   -3.0859713618,
   -3.0831274624,
   3.1042043185,
   3.1159615006,
   -3.1211760528,
   -3.0988088128,
   3.0650085055,
   -3.1029514182,
   3.0717322103,
   -2.9850244118,
   3.0425049465,
   3.0675348893,
   -3.0768483649,
   -3.0915628428,
   3.1344393095,
   3.0037137514,
   -3.0105888318,
   3.1028500893,
   3.0300637241,
   -3.133627515,
   -2.9830593547,
   2.9958684108,
   -3.06179941,
   -2.8236321001,
   3.0809071434,
   3.0957418659,
   3.1021789835,
   3.1180240772,
   -3.0928935981,
   -3.1098854625,
   3.1310762108,
   -3.1297421269,
   3.123649509,
   3.1263325758,
   -3.1305312692,
   3.1395734262,
   3.0515734602,
   3.0358131259,
   3.0365699744,
   3.0464918238,
   -3.1080738625,
   3.0822281551,
   -3.1297067918,
   -3.1399217553,
   3.137969475,
   3.1404528474,
   3.1411118282,
   3.1023614906,
   -2.9253500323,
   3.1091875093,
   -3.1052527881,
   -3.1188422828,
   -3.120155383,
   3.1321613205,
   -3.1305041014,
   -3.1397860845,
   -3.1405790355,
   3.1308139915
  ],
  "phi": [
   2.3312867392,
   1.0627205687,
   1.8683978174,
   1.0232601391,
   2.8747152585,
   2.7237085675,
   2.5102609274,
   1.8821308552,
   1.5972886349,
   0.8877108341,
   -1.5257811986,
   1.3297875677,
   0.9966101318,
   1.1955896367,
   1.0056344631,
   1.5413095462,
   1.0581430218,
   1.3888821866,
   1.1070959073,
   1.1682867379,
   1.141734839,
   1.1345437964,
   1.1338072409,
   1.3421403795,
   1.0896704821,
   0.8268519434,
   1.3026904886,
   1.486324962,
   0.9702768428,
   1.1518563873,
   1.0301712603,
   1.8132627971,
   1.506766748,
   2.688100288,
   2.0969279242,
   1.1952255248,
   1.0025317331,
   -1.7365022557,
   -1.3714460405,
   0.7615429934,
   1.0279413013,
   0.9143792171,
   1.0127054932,
   1.9980940382,
   2.6199046852,
   0.9997212039,
   -1.5319715424,
   1.067522109,
   1.2743214971,
   1.0168051032,
   1.1159713265,
   1.0117746804,
   1.0820569693,
   -1.4058003471,
   -1.0300900056,
   -0.9629119029,
   -1.1581469838,
   -1.1158506751,
   -1.1350152386,
   -1.5770887825,
   -1.0866423234,
   -1.7447638631,
   -1.6508774692,
   -1.1734860464,
   -1.0634672961,
   -1.1738849798,
   -1.153631801,
   -1.513715015,
   -1.3563468713,
   -1.1698393756,
   -1.1181907119,
   0.9596876428,
   -0.9212366395,
   2.0755679551,
   1.0382971316,
   2.5045639091,
   2.0844318153,
   1.2983718684,
   1.4438706791,
   -2.2409545312,
   2.0830244641,
   1.0424115888,
   0.9591589208,
   1.3280512941,
   2.3315473071,
   1.7558512884,
   2.1695254783,
   1.0662222686,
   1.709896527,
   -0.8042658003,
   2.6780356183,
   1.5048971775,
   1.0496555268,
   1.1456633262,
   1.1395689132,
   1.060179063,
   0.9959145354,
   1.0021131252,
   1.9775696486,
   1.2759251335,
   1.2110015757,
   1.9230725426,
   0.8432524661,
   1.1776023236,
   1.028441192,
   0.9721898043,
   1.1640816229,
   1.1052095708,
   1.161701829,
   -1.5805485574,
   1.4356259854,
   1.5590522224,
   2.7836886292,
   2.0912063255,
   1.1190083761,
   1.2013090991,
   1.4894854534,
   1.0073677415,
   0.939070444,
   1.322495124
  ],
  "psi": [
   -2.2397735964,
   -2.5029892128,
   0.406383348,
   -2.2120424549,
   0.7479573422,
   -2.9301896555,
   -2.4373901265,
   -2.6473017811,
   -2.5991077661,
   -2.6740177605,
   -2.4570547309,
   0.2929667171,
   -2.9732709689,
   0.8435202223,
   0.7823898044,
   0.7149063955,
   -2.034739141,
   -2.782581831,
   -2.054575812,
   0.6723156529,
   0.7359077254,
   0.76255955,
   -2.4887363509,
   -2.3976289422,
   -2.8125258754,
   -2.6023839076,
   0.5166466329,
   0.7552753398,
   0.5161768928,
   0.7527422407,
   0.3922912473,
   -2.3469757263,
   -1.9658642585,
   0.0272218413,
   -3.0059049996,
   -2.2638728098,
   -2.8231137359,
   0.4818703001,
   -2.3355686817,
   1.1527408592,
   0.855393231,
   1.0073645717,
   0.7716766489,
   0.443344417,
   -0.4877472108,
   -1.6145002601,
   -2.3565931325,
   0.1327533146,
   0.4977361331,
   0.4903169054,
   0.715924931,
   0.7292215108,
   0.8058814455,
   0.8592898018,
   2.9583831916,
   -0.737513294,
   -0.8507831836,
   -0.758925091,
   -0.715786651,
   -0.4415188402,
   -0.1181592951,
   2.4390826358,
   2.3465875733,
   2.9514891837,
   2.0690959831,
   -0.6250319329,
   -0.7821669565,
   -0.6010772994,
   -0.0680722112,
   2.1149569333,
   2.7662319005,
   -0.7661213355,
   0.011548362,
   -0.8354059223,
   -2.3814704128,
   -2.4337932071,
   3.137003874,
   -2.6506820097,
   -1.2648653577,
   -0.0083279563,
   -0.9685625765,
   -2.3588217856,
   -2.4244025197,
   0.4756868808,
   -2.4896895828,
   -2.8301734438,
   -2.339202568,
   -2.3371798769,
   0.7813582166,
   -0.0523642502,
   -0.8084501856,
   -2.8311701351,
   -2.3811046835,
   0.7900537678,
   0.8777517473,
   0.8242942706,
   0.7486538126,
   0.7691804898,
   -2.3166327995,
   -1.9266567508,
   0.366504866,
   0.3758574925,
   -0.0643149743,
   0.7843386533,
   0.7587022954,
   0.7518164977,
   0.8913183476,
   0.6863105294,
   0.771607051,
   0.8029589781,
   0.20801101,
   -2.6807442996,
   -0.0355354568,
   -2.6673570855,
   -2.5880752571,
   0.7498625961,
   0.4428378293,
   0.0474197842,
   0.5431315478,
   0.4703750893
  ]
 },
 "B_conformer_rs1_251": {
  "omega": [
   -2.9925329583,
   -3.0702357618,
   -3.045664876,
   -3.136584625,
   3.0803741867,
   -3.1255764702,
   3.1101085298,
   -3.1398089688,
   3.1243984908,
   3.1279842274,
   -3.101590475,
   -3.1199544494,
   -3.03077377,
   -3.0146495457,
   3.1340816541,
   2.8023499834,
   -3.0344838333,
   3.0997835742,
   -2.9539533278,
   3.0149428204,
   3.0518275154,
   3.1056838976,
   -3.1026772,
   3.0221791048,
   -3.0861300588,
   -3.113645569,
   -3.0733779362,
   -3.1072440654,
   3.0053031307,
   3.1193908775,
   -3.1113571603,
   2.953349717,
   -3.10926461,
   3.0632261314,
   -3.1243100892,
   -3.135847723,
   -3.1223759929,
   -3.0484721188,
   3.1369623037,
   -3.0325084462,
   -3.1253032567,
   -3.1202389726,
   3.0998060818,
   -2.9621888189,
   3.0435680938,
   -3.1111824132,
   3.0985026111,
   -3.0896797548,
   3.127219738,
   3.1226728767,
   -3.0878101971,
   -3.1250857631,
   3.1361787686,
   -3.0556927553,
   -3.0860349213,
   -3.1124673755,
   -3.1242865547,
   -3.1071254224,
   3.1175041897,
   -2.9822523587,
   3.1264977976,
   3.0962667738,
   3.1114845328,
   -2.971696876,
   2.954859065,
   -3.1378093528,
   3.0763101618,
   -2.9966187114,
   -3.1141823471,
   -3.105306408,
   -2.9879835759,
   2.882612473,
   -2.9657124995,
   3.0758138872,
   -3.0196381872,
   3.1061219988,
   -3.1184018641,
   -3.0786611915,
   3.0961697414,
   3.1028500893,
   3.0297724244,
   3.0575626779,
   -3.0757893822,
   3.1411944798,
   3.1240173273,
   3.1311396415,
   3.1147719854,
   3.0704259139,
   -3.0577193028,
   3.0473214815,
   3.1124414869,
   3.1085876937,
   2.9227312821,
   3.0552942975,
   3.0713320956,
   3.0768528684,
   -3.0744383289,
   3.0679279937,
   2.8804214162,
   -3.1076543877,
   3.0205863832,
   3.0752433632,
   3.0704527484,
   -3.124366414,
   -3.0971342511,
   3.1162434963,
   2.9951602224,
   3.1360055099,
   3.0898096796,
   -3.1194868661,
   3.0211240066,
   2.9970290601,
   2.8229480927,
   3.1392986572,
   3.0521953168,
   -3.0732269788,
   -3.0085933732,
   -3.0758396178,
   3.0745824816,
   -3.0861359477
  ],
  "phi": [
   2.1922106354,
   2.3143707953,
   2.0887989878,
   1.3264242874,
   -1.4146725627,
   0.9769542617,
   1.4297902413,
   1.6836561041,
   -0.8263781223,
   1.0562651333,
   1.3204912596,
   1.2972167439,
   1.2290095388,
   1.1366971039,
   2.325201661,
   1.9146485233,
   1.0093363372,
   2.1908328705,
   1.560641808,
   2.5121999741,
   1.8262011608,
   1.3540123815,
   2.2340189885,
   1.1030092476,
   1.2469613451,
   1.2645738528,
   1.3369394688,
   1.336737804,
   0.8882951837,
   1.1425536375,
   1.5893441408,
   1.8536382802,
   2.2797852113,
   2.3538104264,
   0.9169118759,
   1.1711441756,
   0.9769157239,
   1.0832240887,
   -1.4898005895,
   2.7460634214,
   1.6449617164,
   0.8613479825,
   1.7531987475,
   2.11643367,
   2.1144507301,
   1.026401839,
   -1.7062439989,
   -1.047236559,
   1.2174150601,
   2.061911421,
   1.1178915577,
   1.0114956898,
   1.0834961731,
   -1.4058003471,
   -1.0300900056,
   -0.9629119029,
   -1.1581469838,
   -1.1158506751,
   -1.5012608561,
   0.9037496088,
   -1.1199691676,
   -1.0799277623,
   -1.0854524286,
   -2.8473021733,
   -1.1404090387,
   1.1645890582,
   -1.0850544621,
   -1.7650903562,
   -1.203521112,
   -1.1860340995,
   -0.979204278,
   1.8905008854,
   -1.8081968074,
   -2.083059435,
   -1.036835098,
   -2.2912802485,
   -0.9103121782,
   -0.9899222242,
   1.4438706791,
   -2.2409545312,
   -1.9180730813,
   -2.3213477768,
   -1.1222427407,
   -0.9811059676,
   -1.1942130188,
   -1.0581698948,
   -1.0309508096,
   -1.0718919051,
   -1.2971338066,
   -1.0863853022,
   -1.7565263886,
   -2.2543022912,
   -2.169125203,
   -2.1495353103,
   -1.7486279822,
   -1.484821609,
   -1.3159278864,
   1.0103904174,
   -2.0402414515,
   -2.2309902223,
   -2.4714978901,
   -2.2993097447,
   -1.1691600197,
   -1.0157440431,
   -0.9554448219,
   -1.023627506,
   -1.0478208158,
   -1.1139582213,
   -1.1223242683,
   -1.1398829993,
   -1.5526513578,
   -0.8795524478,
   -2.6465295098,
   -1.1037872478,
   -1.0011922671,
   -1.1804626557,
   -1.3090301793,
   -2.9813275411,
   -2.5750530184,
   -2.3279562043
  ],
  "psi": [
   -2.6393846024,
   -2.7763367605,
   -2.4513207484,
   -2.6865427027,
   0.2150795129,
   -0.5205958738,
   -2.2783429833,
   -3.0585003145,
   -2.0858921031,
   -0.8595328683,
   -2.4259314098,
   -2.0715571678,
   0.4645659157,
   0.6294606148,
   0.855014686,
   -1.7797861928,
   -2.0403828756,
   -2.4782556159,
   -2.1099864552,
   -2.2654592648,
   0.1853484263,
   -2.1842462868,
   -2.2334509564,
   -2.2787449055,
   0.2458704602,
   0.2836434029,
   0.1641875511,
   0.1107233375,
   0.6668747972,
   0.7656505519,
   0.2733004167,
   0.0790203699,
   -2.9685108389,
   -2.4832574118,
   -2.4882517119,
   -2.414929412,
   -2.8851574584,
   0.5619678991,
   0.7638075185,
   -0.1414910166,
   -2.3950912297,
   -0.163418684,
   0.8963844038,
   -2.3106932848,
   -0.2904716921,
   -2.0794145358,
   -2.4558280445,
   0.520013208,
   2.3664784437,
   0.1687824506,
   -0.6606405385,
   0.7277968558,
   0.8059401757,
   0.8603846812,
   2.9583831916,
   -0.737513294,
   -0.8507831836,
   -0.758925091,
   -0.7146296783,
   -0.2149325591,
   0.8709891931,
   -0.7070442281,
   -0.700237457,
   -0.6403219176,
   2.3838415631,
   -0.1061129088,
   0.4121815293,
   -0.6705818577,
   0.0724621209,
   2.1857727785,
   2.8139030428,
   -1.1095354955,
   -0.4661263887,
   2.0309463254,
   1.5137004786,
   2.5048610154,
   -2.8937488751,
   -0.8334628797,
   -0.5948999316,
   -0.0083279563,
   -0.967167508,
   -0.2962462861,
   1.4496808093,
   -0.4839201766,
   -0.7479410104,
   -0.7273953693,
   -0.7498339824,
   -0.8355464664,
   -0.9090620891,
   -0.2410224192,
   -0.2617362796,
   0.0919904845,
   2.4462814049,
   2.2176989255,
   2.1239172682,
   2.4167917845,
   1.9470956792,
   -0.3325526768,
   0.3482899161,
   2.1913519531,
   2.4607113579,
   2.0447272026,
   0.4838974085,
   2.4221421143,
   2.4471181253,
   -0.6424211128,
   -0.7127217713,
   -0.697639082,
   -0.7617958227,
   -0.7290876306,
   -0.6042843426,
   2.1668658027,
   2.396351174,
   2.5701858901,
   -0.6470314864,
   -0.9077418445,
   -0.2796062094,
   -0.6235652731,
   2.8472792643,
   2.435953776
  ]
 },
 "B_conformer_rs1_252": {
  "omega": [
   -3.1127922024,
   3.124471819,
   3.1063625101,
   -3.0871317321,
   3.0596915291,
   -3.0834696331,
   -3.1026793307,
   3.0469717641,
   -3.0119072865,
   2.7872639782,
   -3.1200117897,
   3.0260566263,
   3.0611061111,
   -3.0502060369,
   3.1045041851,
   -2.9868502884,
   3.1274150602,
   3.0849389223,
   -2.9345844057,
   -3.1317106714,
   2.9857303237,
   3.124197818,
   -3.1314283121,
   -3.0459305855,
   -3.1309491344,
   -3.078853855,
   -3.0463987699,
   -3.0617793403,
   3.0381992032,
   -3.0413030608,
   3.1350474324,
   3.0199779628,
   3.0226687998,
   -3.1397652701,
   -3.139218687,
   -3.0282661247,
   -3.1058922417,
   3.1374965732,
   -3.1407658772,
   -3.1275154599,
   -3.0594825941,
   -3.0995031115,
   -3.0975501194,
   -3.04290436,
   3.0774836594,
   -3.0337190019,
   3.1252201598,
   3.1172637048,
   3.0954849308,
   -3.0522924717,
   2.9749071707,
   2.7620844065,
   3.0152341524,
   -3.0254818133,
   -3.0860349213,
   -3.1124673755,
   -3.1242865547,
   -3.1071254224,
   3.1186844545,
   3.1199591522,
   3.1123661018,
   3.1198170233,
   -3.0846832161,
   -3.0831391391,
   3.1058485512,
   2.9732452428,
   3.1317693474,
   3.0535973712,
   -2.9162014382,
   3.0532744059,
   3.1103257984,
   3.0496964868,
   -3.0388938969,
   -3.0205946395,
   3.0744874513,
   3.1155950491,
   3.0635293829,
   3.1333028758,
   2.9978562313,
   3.1028500893,
   3.0299746298,
   -3.1232264821,
   -2.9408400898,
   3.1145752419,
   -3.0822673224,
   -3.0843873045,
   3.1156377729,
   -3.1074574241,
   -3.0425533973,
   -3.1219093197,
   -3.0817595274,
   -3.0671537451,
   -3.1014194884,
   3.026577073,
   -3.0114374077,
   -3.1030363882,
   3.1356681201,
   2.9594941151,
   -3.0440548615,
   3.1100472183,
   3.1084318348,
   3.0946535179,
   3.0326440459,
   3.085568109,
   -3.0019001109,
   3.1398506042,
   -3.1355906495,
   -3.1247417989,
   3.1371173884,
   -3.1266314751,
   3.1385834739,
   -3.0504377192,
   -3.1096968038,
   -3.0565730837,
   3.0937431735,
   3.1253134937,
   -3.1004673155,
   3.0779454682,
   -3.1320425992,
   3.0527966469
  ],
  "phi": [
   2.4426512135,
   -0.8526770733,
   1.172653339,
   1.4323651864,
   1.3653553848,
   1.1221811481,
   1.6315523964,
   1.0695342978,
   2.520915908,
   1.2509234096,
   2.5813079913,
   2.193078253,
   1.4745289424,
   2.5908831721,
   1.6155990881,
   2.2860279908,
   0.9570516535,
   1.7089186143,
   2.3471309068,
   1.7457895679,
   2.2580246545,
   1.0849345609,
   1.1594542229,
   0.967615562,
   1.1489834052,
   1.1426127277,
   1.532427243,
   1.8051890713,
   1.2868408139,
   1.5166945279,
   2.2493847481,
   1.5399751661,
   2.2853172339,
   1.0142776328,
   1.0837178971,
   2.3967121136,
   0.9420495576,
   1.2069062201,
   -1.2389826268,
   1.7089077381,
   1.9062594935,
   2.0394198546,
   1.365272398,
   1.1574203377,
   1.8675052314,
   0.9400666504,
   -1.4864438088,
   -1.3167950914,
   1.8261380593,
   1.6008670583,
   1.5603909155,
   1.5085774318,
   2.1127312021,
   -1.4058003471,
   -1.0300900056,
   -0.9629119029,
   -1.1581469838,
   -1.1158506751,
   -1.1351337471,
   -1.5783424486,
   -1.0873888278,
   -1.74443932,
   -1.6514606088,
   -1.1741670119,
   -1.0642079266,
   -2.4508609256,
   -1.0923517371,
   -1.0993336273,
   -2.2985875006,
   -1.4320582819,
   -1.2212197014,
   -2.6733341699,
   -1.5855505551,
   -1.981928868,
   -1.0522383087,
   -1.1494580273,
   -1.5822868432,
   -1.0310543361,
   1.4438706791,
   -2.2409545312,
   2.4016172864,
   3.0278139091,
   1.1105043848,
   -1.2573241438,
   1.4034840391,
   1.7108383593,
   1.2000491212,
   1.0999193221,
   0.9636557766,
   1.0373144801,
   1.1691736915,
   1.0006049188,
   0.9664641512,
   1.6100794377,
   -0.9540164831,
   1.0667162988,
   1.1674768608,
   1.3908400641,
   1.8588616295,
   1.6452039298,
   1.7864186534,
   2.6402781192,
   1.1648263366,
   1.7212016023,
   1.2330646411,
   1.0893338082,
   1.1609147298,
   1.1001330221,
   1.6588068512,
   -1.2291139832,
   1.866142306,
   0.9967868327,
   1.1503510265,
   0.9457954177,
   0.9924660484,
   1.1682799073,
   1.1503205764,
   1.0615960199,
   1.2056335691,
   1.5803481438
  ],
  "psi": [
   -2.3747511806,
   -2.9049405239,
   -0.7985336647,
   0.3612173079,
   0.0484015459,
   3.1023245581,
   -2.5223938787,
   -0.3726888572,
   -2.5581478568,
   -2.7386803986,
   0.5334216757,
   -2.7467397031,
   -2.2219732877,
   0.1269519487,
   -2.0637127582,
   -2.5953532804,
   -2.958275237,
   0.5702094585,
   -2.9093665766,
   -2.4295879201,
   -2.2513583218,
   -2.1200151663,
   0.7081695276,
   0.7425145524,
   0.8045590208,
   0.5902412722,
   0.7129717845,
   0.0359803758,
   3.0506632762,
   -2.4515916936,
   -3.1105831321,
   -2.0003420787,
   -0.7778135227,
   -3.059311042,
   -2.3501807654,
   0.5455373997,
   -2.7642604649,
   0.6977390688,
   0.7696374508,
   2.0185668066,
   -0.1318029424,
   -2.3790124479,
   -2.1954391682,
   3.0946823424,
   0.2634978158,
   -2.1070198202,
   -2.4010709359,
   0.1018895764,
   -0.0380366645,
   -2.9330809353,
   -0.0998956333,
   -1.0553496553,
   0.4697084874,
   -0.1615930474,
   2.9583831916,
   -0.737513294,
   -0.8507831836,
   -0.758925091,
   -0.7157628321,
   -0.441729161,
   -0.1158190803,
   2.4389952937,
   2.3470907856,
   2.9500844308,
   2.0694000067,
   -1.4102208473,
   -0.6718370201,
   -0.6673619464,
   -0.6405534915,
   2.3640318033,
   2.569477751,
   2.9022715874,
   1.9270523773,
   -0.872604336,
   1.9603288559,
   2.5208846207,
   -0.6256407084,
   2.1670998447,
   2.3430291671,
   -0.0083279563,
   -0.9660341089,
   -2.2167343466,
   -2.6595922364,
   0.3627971297,
   -0.4761670069,
   -2.246023265,
   0.7399130867,
   0.6206238047,
   0.7542682949,
   0.8000899845,
   0.7399766267,
   0.7226210525,
   0.7432638254,
   -2.5969939897,
   -2.1465693474,
   -0.7520672442,
   0.7373975525,
   0.6947925953,
   0.1580368903,
   -0.2112493763,
   0.3409968231,
   0.2487844322,
   -2.0864249747,
   0.3577227763,
   -0.1681449557,
   0.6961557507,
   0.7296636293,
   0.7615591216,
   -2.3046468441,
   0.6521368634,
   -0.5429594865,
   0.0140613074,
   0.7725880465,
   0.7934787994,
   0.998229471,
   0.7813586448,
   0.6551344368,
   0.6849254419,
   0.4495685881,
   0.477163659
  ]
 },
 "B_conformer_rs1_253": {
  "omega": [
   -3.102525321,
   2.8908277594,
   -3.0922635989,
   -3.1349787844,
   -2.9721763709,
   3.082012024,
   -3.0927172223,
   -2.7781833497,
   3.081219844,
   3.0583360742,
   3.1018422072,
   3.0296966313,
   -2.9916836221,
   -2.9690341203,
   -3.0204987981,
   3.0031656745,
   0.08947145,
   -3.1225443214,
   3.0357745975,
   -3.0427467075,
   2.960100805,
   3.0727921657,
   3.0350756007,
   -3.1339481274,
   3.036400213,
   -3.1346565331,
   3.0743998392,
   -3.069474957,
   3.0394326937,
   -0.0350979047,
   -2.8664965796,
   -3.1103689915,
   -3.0811038741,
   -3.0097176169,
   -2.9379819223,
   3.0856657279,
   -3.1319768333,
   -3.1081824574,
   -3.0861979299,
   -3.0911688011,
   3.1050798658,
   3.0064589797,
   3.1033743442,
   -3.0333271791,
   -2.9163259031,
   -3.0441382015,
   2.97524606,
   3.0706158526,
   3.090392709,
   -3.0687548349,
   3.0729562013,
   -3.123176625,
   -3.0909370715,
   3.1389930162,
   -3.0860349213,
   -3.1124673755,
   -3.1242865547,
   -3.1071254224,
   3.1184678882,
   -3.0549499343,
   -3.0876281458,
   3.1169541734,
   3.0966637394,
   3.1241442586,
   3.1288509773,
   3.1303253867,
   3.1342637361,
   -2.9999379563,
   3.0501603637,
   3.1290817284,
   2.9556551117,
   2.9219348381,
   2.8487165264,
   -3.1155537942,
   3.1344410052,
   2.9870292712,
   3.134455074,
   3.0350200839,
   -3.1289807225,
   3.1028500893,
   3.0301556245,
   -2.9786504635,
   -3.115080513,
   -3.1144746911,
   -3.0494196129,
   -3.1059940637,
   3.0676314797,
   -3.0797106828,
   3.1369907953,
   -3.0565401578,
   -3.1390208086,
   3.0586763443,
   3.1167361689,
   -3.0774727428,
   -3.0476878244,
   -3.0307727094,
   3.1003140894,
   -3.0910636825,
   -3.1313796498,
   -3.0875270773,
   -3.0902825748,
   -3.1140472566,
   -3.129888484,
   3.1336629146,
   -3.0975587534,
   -3.1374938107,
   -3.1037595856,
   -3.1400407354,
   3.086014463,
   -3.0494519455,
   -3.0428790357,
   -3.0450685779,
   2.91075102,
   -2.9811336773,
   -3.0502287401,
   2.9807539667,
   -3.0576577598,
   -3.1134313101,
   3.1010184619,
   3.1024140992
  ],
  "phi": [
   -1.3325155063,
   -1.7858582403,
   -1.0678972874,
   -1.1890420688,
   1.398398393,
   -2.7968314865,
   2.1042076779,
   -2.3227627253,
   -1.4118684004,
   -0.7741630073,
   1.3127711282,
   -1.601575621,
   -1.9438581004,
   -1.0825825367,
   -2.0378927396,
   -0.9003686558,
   -1.3509313863,
   -2.4304928055,
   -1.3531324018,
   -1.0956012421,
   -1.9592580979,
   -1.3810785157,
   -2.1221924046,
   -1.1450481716,
   -0.9202218463,
   -1.1256373949,
   -1.0534153634,
   -1.2066718366,
   -1.3895304167,
   -1.2529334704,
   -2.6500898985,
   -2.2797369734,
   -1.6567284584,
   -2.074409552,
   -2.4321972534,
   -1.7174785696,
   -1.3986837977,
   -0.9098773119,
   -1.5172150686,
   -2.2100923616,
   -1.6615554337,
   -1.497838702,
   -1.4412527604,
   -2.118510827,
   -2.5218327551,
   -1.424009005,
   1.5941729078,
   1.4565322881,
   -1.9310492108,
   -1.7349550541,
   -1.8851721736,
   -2.8085669216,
   -2.2896211245,
   -1.4058003471,
   -1.0300900056,
   -0.9629119029,
   -1.1581469838,
   -1.1158506751,
   -1.6870220767,
   -1.7291826448,
   -1.8883696939,
   -1.2224794538,
   0.9246069737,
   -1.1084432743,
   -1.2765741443,
   -1.1922918489,
   -0.9773527346,
   -1.2268261359,
   -1.0141432733,
   -1.329387222,
   -0.9348671954,
   -2.0144449051,
   -2.8879978505,
   2.3546499327,
   0.9823607981,
   1.50303779,
   1.6886405019,
   1.2927398304,
   1.4438706791,
   -2.2409545312,
   2.3616008953,
   2.3629768809,
   1.2488036181,
   -1.6379996804,
   2.1040750968,
   1.4672725385,
   2.9330739366,
   1.0881023403,
   1.5815541799,
   1.1940649017,
   1.6300349066,
   1.9365523438,
   1.8146117,
   1.5218622228,
   1.1516126681,
   1.4636501224,
   1.1465461278,
   1.6855574666,
   1.0641044697,
   1.0330988964,
   1.0885269718,
   1.1250760866,
   0.998328782,
   1.143214098,
   1.0238641746,
   1.1599934834,
   0.9839446266,
   1.0954672708,
   1.2414574237,
   1.1515943525,
   1.532161453,
   1.6441577146,
   2.6956814023,
   2.221192636,
   1.8024723174,
   2.5381196943,
   2.1082662661,
   1.8746526935,
   2.0328439243,
   2.2011773843
  ],
  "psi": [
   2.0191387081,
   2.9165339861,
   2.818607822,
   -0.5080102376,
   -0.5766186347,
   0.2244348434,
   2.9006016043,
   -2.9703301734,
   1.0148327237,
   2.5520993273,
   2.441587881,
   -0.0922978753,
   -3.0989225511,
   2.7235181937,
   -0.5946910865,
   0.5392154779,
   2.4240763307,
   2.5271190865,
   2.4663093754,
   2.7738416353,
   2.4094882921,
   2.2233919746,
   2.4734551729,
   1.9070834819,
   -0.7417662343,
   -0.8570315769,
   -0.691605923,
   -0.7533587192,
   -0.6209589189,
   2.7395628528,
   2.7306581171,
   2.4347174676,
   1.9732708187,
   0.088499695,
   2.0338945535,
   2.4552665336,
   2.060813164,
   2.697011678,
   -0.7538450411,
   -0.0423977973,
   -1.5930726225,
   2.3400445057,
   2.1361570052,
   1.6750502338,
   -2.2845801474,
   2.7166035272,
   2.5228434404,
   2.6313229477,
   -0.0308431279,
   2.2781515011,
   2.2671941694,
   -0.3014472285,
   2.677708126,
   2.5853734197,
   2.9583831916,
   -0.737513294,
   -0.8507831836,
   -0.758925091,
   -0.7146192831,
   1.1039866104,
   0.2219299962,
   2.6910223323,
   -0.3761961687,
   0.7477172636,
   2.4657997887,
   -0.2685006619,
   -0.5955704281,
   -0.9427646349,
   2.7264691409,
   2.3198193503,
   2.8287139578,
   2.4794220681,
   -0.7776579132,
   -1.1072323347,
   -2.4711370407,
   -2.401605125,
   -0.0609948861,
   -3.0442666358,
   -1.3652464398,
   -0.0083279563,
   -0.9681715817,
   -2.938616105,
   -2.4769935001,
   -2.1670204209,
   -2.5166570751,
   -2.0781567406,
   -2.168117375,
   -2.8782739224,
   0.3494952859,
   0.0877702835,
   -2.1417963905,
   0.7174642568,
   -2.1930993211,
   -2.0546409687,
   -1.8891019816,
   0.8079230757,
   -1.9380229372,
   0.133004433,
   0.0723986967,
   0.8020738034,
   0.7661809645,
   0.7152162782,
   0.546400749,
   0.8602005993,
   0.647304793,
   0.7020110048,
   0.6832046134,
   0.876411384,
   0.5991216172,
   0.8199191553,
   0.1660699449,
   -0.1146367059,
   0.3215035904,
   -2.6786659072,
   -2.3914255656,
   -2.4779233709,
   -2.5002801299,
   -2.1196599225,
   -2.2624512245,
   -2.1591891489
  ]
 },
 "B_conformer_rs1_254": {
  "omega": [
   3.1145323361,
   -3.136254624,
   3.0955050973,
   -3.0480729368,
   -3.0610731719,
   -3.0806150545,
   -3.1028769715,
   3.0483780552,
   -3.0108261775,
   2.7877870593,
   3.110145922,
   -3.0232562133,
   -3.1254861136,
   -3.1146315414,
   -3.1095458937,
   2.9738101517,
   -3.1134069171,
   -3.0206941334,
   -3.0342246407,
   3.0421050081,
   -2.9604715614,
   -3.0733133119,
   -3.035683723,
   3.0430955251,
   -3.1041831547,
   3.1213894178,
   3.0801442099,
   3.0312106556,
   3.0166449515,
   3.1191730418,
   3.0585386442,
   -3.0260925599,
   3.043138813,
   -3.0363805689,
   3.1123650044,
   3.0893701211,
   -3.0099952959,
   3.1357063903,
   -3.0011286066,
   3.1195287473,
   -3.0982963772,
   3.1224590005,
   3.077378611,
   -3.1290546653,
   -3.0939558519,
   -3.14089481,
   3.1340334371,
   -3.112323808,
   -2.9760000106,
   -3.1012290122,
   -3.1177889042,
   3.10770226,
   3.0594210517,
   -2.9810408808,
   -3.0860349213,
   -3.1124673755,
   -3.1242865547,
   -3.1071254224,
   3.1181987866,
   3.109754936,
   3.1367549207,
   2.9686986015,
   2.9447973384,
   -2.8804022016,
   3.0232778737,
   3.1223481579,
   -3.129479918,
   3.1004619057,
   -3.1298043196,
   3.0794601042,
   -3.051088275,
   3.0589930166,
   3.0980464195,
   3.131675221,
   2.9310222251,
   3.1180732372,
   -3.1374594807,
   3.1348866487,
   -3.1177299884,
   3.1028500893,
   3.0302990526,
   3.1064568411,
   3.0341788712,
   -3.1208934436,
   -3.0269727585,
   -3.0789431208,
   -3.0973772987,
   -3.0156494053,
   -3.1036022953,
   3.0587860397,
   3.0674007304,
   3.1302391907,
   3.1123101362,
   -3.1105875202,
   3.1041335353,
   -3.0918077665,
   3.0048358891,
   2.8731451888,
   -2.9984188709,
   -3.0835947592,
   3.1264476391,
   -3.0688309546,
   -3.0811760042,
   -2.9505364091,
   3.0427712323,
   -3.1204610106,
   3.1352289656,
   3.0925195584,
   3.1373741142,
   3.0915849071,
   -3.1065687525,
   -3.082852404,
   3.1355788264,
   -3.117263865,
   3.0840907189,
   3.0891074953,
   -2.9805205665,
   3.1328094218,
   3.0773634145,
   -3.1267071375
  ],
  "phi": [
   1.6684204448,
   2.0687031821,
   1.0706430479,
   1.4783378301,
   -1.8693884792,
   1.110147978,
   1.6344528524,
   1.070665525,
   2.5205242261,
   1.2508605692,
   1.0824098845,
   1.8272227906,
   1.1703008631,
   1.0348882468,
   1.098535598,
   2.0119107475,
   1.1928884826,
   2.4101482126,
   1.3515224641,
   1.097842274,
   1.9588972772,
   1.3807552585,
   2.1228294581,
   2.7332451222,
   1.120904544,
   1.1990722031,
   1.3486569271,
   2.5486391604,
   1.022937184,
   1.0827491212,
   1.3979997212,
   1.7605178214,
   2.1659219288,
   1.1656658881,
   1.4585669297,
   2.3098186757,
   1.3279642796,
   -1.3580936554,
   1.0860612258,
   1.1103057833,
   1.0914969753,
   1.0561504915,
   1.148688114,
   1.5919742323,
   2.3267349716,
   0.9294265064,
   -1.3891253239,
   1.6660987093,
   1.1773508633,
   1.772475992,
   1.8800547776,
   1.0499526855,
   1.79349297,
   -1.4058003471,
   -1.0300900056,
   -0.9629119029,
   -1.1581469838,
   -1.1158506751,
   -1.0931105841,
   -1.1827250418,
   -1.6581194073,
   -1.0285512919,
   -1.5497702424,
   -1.7731788491,
   -1.1761753806,
   -1.671376777,
   -1.4696386942,
   -1.1230649407,
   -1.5420313509,
   -0.9916123408,
   -1.1465686301,
   -1.4297480903,
   3.0249196865,
   -2.0181844377,
   -0.934734858,
   -1.7858161065,
   -1.8735972443,
   -1.0137860882,
   1.4438706791,
   -2.2409545312,
   -2.7209740027,
   -2.9978981523,
   -1.1251254877,
   -0.9654598544,
   -1.2428962119,
   -1.3717048531,
   -1.3555501147,
   -1.0603783833,
   -1.7432657244,
   -1.0586433212,
   -2.3649254024,
   -2.1440062517,
   -1.4643979471,
   -1.1768550372,
   -1.1373796372,
   -2.1296107046,
   -2.0486144815,
   -1.510972727,
   -1.2214609543,
   -1.2195638795,
   -1.1885843312,
   -1.6996192787,
   1.0735494597,
   -1.6077675751,
   -1.1114161305,
   -1.9461513975,
   -1.936014346,
   -1.2264482197,
   -1.0176493918,
   -1.1544074158,
   -1.4047078626,
   -2.2675108577,
   -1.1155919314,
   -1.1712157518,
   -0.9721630749,
   -1.1356906053,
   -2.8083596524,
   -1.5990196233,
   -2.0279643328,
   -1.7674800518
  ],
  "psi": [
   -2.6503145546,
   -2.1722590755,
   -2.5700238873,
   0.380591549,
   -0.064334495,
   3.1148642529,
   -2.6787858664,
   -0.3748671791,
   -2.5587301159,
   -2.7411020219,
   0.5351919945,
   0.6233746073,
   -2.4800156365,
   -2.3755602427,
   0.8285575024,
   0.7423842319,
   -2.1000407887,
   -2.3909187657,
   -2.890470033,
   -2.7740589717,
   -2.4104828596,
   -2.2221898978,
   -2.4735330846,
   -1.9070639981,
   -2.6231182967,
   0.6084903753,
   0.5579290815,
   0.4263580986,
   0.3509939059,
   0.7493338759,
   0.7066192954,
   -2.9228559722,
   -2.4179811681,
   -2.5677371225,
   -2.5341312587,
   0.4189459341,
   -2.8710983367,
   -1.4964277751,
   -3.0623661934,
   0.6451823552,
   0.8091294724,
   0.8344271258,
   0.89985246,
   0.7201332409,
   -2.5060926651,
   -2.7128141974,
   -1.8546637792,
   -0.4895927754,
   -2.5085052911,
   -2.3956815358,
   -2.3431662084,
   -1.7565808814,
   0.7677327747,
   -0.3652352477,
   2.9583831916,
   -0.737513294,
   -0.8507831836,
   -0.758925091,
   -0.7162362371,
   -0.6785808164,
   -0.3589945524,
   0.1384748063,
   2.5088573736,
   3.1249443091,
   2.2205668339,
   -0.2470429023,
   -0.2249914137,
   0.034337378,
   2.3104276104,
   2.8734899584,
   -0.498856626,
   2.4270885545,
   -2.8146633148,
   -0.3695775548,
   2.8017885174,
   2.6770776381,
   1.8167729533,
   2.0006425043,
   2.1982629644,
   -0.0083279563,
   -0.9665999107,
   2.889509654,
   2.6672806274,
   -0.3853631586,
   -0.48747853,
   -0.3228667495,
   -0.159931873,
   -0.9224477099,
   -0.5454885423,
   0.0509298352,
   2.4018230253,
   2.713447557,
   2.1868184215,
   1.7926078224,
   -0.2577819121,
   -0.4554084972,
   -0.3824579547,
   2.3216209241,
   1.8044658101,
   -0.6604591646,
   -0.7267471985,
   -0.5783896317,
   -0.2768770557,
   0.5915581005,
   0.2242981328,
   2.6696615073,
   1.9417843149,
   2.3557842771,
   2.6306483995,
   -0.6464093433,
   -0.5885406462,
   0.97324163,
   0.2816683863,
   -0.8629531706,
   -0.6717013893,
   -0.7803001492,
   -0.6304616539,
   2.6302820167,
   2.5372485219,
   2.1004565398
  ]
 },
 "B_conformer_rs1_255": {
  "omega": [
   -3.1386889124,
   3.1218784225,
   3.1270213358,
   3.1278096072,
   3.0918346241,
   -3.0568519728,
   3.0868242839,
   2.9153718506,
   -2.9253251985,
   -3.057209184,
   -2.9995577402,
   3.1304618482,
   2.9945498346,
   -2.9433487417,
   3.0162619716,
   -3.0696973484,
   2.9985708011,
   -3.1266013086,
   3.1391696936,
   -3.1121201224,
   -3.1120805251,
   -3.072415528,
   -3.0671762644,
   -3.075913277,
   -3.0906098388,
   -3.0833369819,
   3.0613757569,
   3.0426382924,
   3.0200107893,
   -3.1044789305,
   3.0880166385,
   3.0543338901,
   2.9211590546,
   -3.1058493703,
   2.9887223978,
   -3.0103514933,
   -3.0726077457,
   -3.1344177238,
   3.1272414986,
   3.1366373929,
   -3.1391637076,
   3.122786194,
   3.1042824351,
   3.1022329487,
   2.9497786024,
   -3.0348361169,
   -3.0376560612,
   -3.0735762096,
   3.014247931,
   3.0601376596,
   3.0485950642,
   -3.0608572139,
   -3.0854008384,
   3.1053923014,
   -3.0860349213,
   -3.1124673755,
   -3.1242865547,
   -3.1071254224,
   3.1186013495,
   3.1203513829,
   3.113740725,
   3.1186695196,
   -3.0851517542,
   -3.0827322656,
   3.1057004997,
   -3.1238348464,
   3.1078834789,
   3.0582236268,
   -3.0915680185,
   3.1378690318,
   3.1311409297,
   3.135637529,
   -3.1290364476,
   3.1068068884,
   3.1409788765,
   3.0508918072,
   3.0604823906,
   3.0344061404,
   3.1263141918,
   3.1028500893,
   3.0302441394,
   -3.0336777913,
   -0.1055059264,
   3.075418633,
   3.0324600503,
   -3.1346550693,
   -3.1099702426,
   -3.0842944801,
   3.0096957477,
   3.0870368709,
   -3.0768505573,
   3.1050257079,
   3.1290730562,
   -3.1293659006,
   3.1219361373,
   3.1309462283,
   3.1140498645,
   -3.1406643209,
   3.1386967542,
   -3.0846604777,
   3.0263795225,
   3.0354078684,
   3.0706943122,
   -3.1252222001,
   -3.0974635131,
   3.1169427759,
   -3.0807057133,
   -3.0817340495,
   -3.0901667286,
   -3.0451951876,
   -3.0781244895,
   2.9793617046,
   3.1268704162,
   3.119259238,
   2.9615185792,
   -3.0929403788,
   -3.0398844895,
   3.0370958405,
   -3.0864553018,
   -3.0924489179
  ],
  "phi": [
   2.5620906574,
   -0.975766663,
   1.2385594398,
   1.4716027187,
   2.8842983791,
   2.5042503007,
   -2.5165979224,
   2.4363290154,
   2.409772981,
   1.0636678827,
   0.6817948923,
   1.5465848692,
   2.7913456552,
   1.6184210179,
   0.9975948974,
   1.58908862,
   0.9525791963,
   -1.2243800984,
   1.2648684381,
   1.8739595474,
   2.1463222068,
   1.9459722512,
   2.1543073487,
   1.9066743945,
   2.0483791273,
   2.1053172302,
   1.2484315694,
   1.4783755447,
   0.9161421339,
   1.0509194011,
   1.951137804,
   -1.0436994604,
   1.298340462,
   2.0382981153,
   2.4347777302,
   2.0939616957,
   1.0316690822,
   -1.085382145,
   1.6847590215,
   1.889722729,
   2.951517548,
   1.4719968709,
   1.4048813777,
   2.7126297594,
   2.351018973,
   1.1657916218,
   0.9915537943,
   0.8523935548,
   1.2439526374,
   1.1529642344,
   2.252708859,
   1.0333027493,
   0.9300440211,
   -1.4058003471,
   -1.0300900056,
   -0.9629119029,
   -1.1581469838,
   -1.1158506751,
   -1.1353310462,
   -1.5785589282,
   -1.0858592158,
   -1.744794999,
   -1.6519485265,
   -1.1737309313,
   -1.0627145604,
   0.9281058467,
   -1.1230410153,
   -1.0125826251,
   -2.1801237717,
   -1.4500692568,
   -1.0543687934,
   -1.5735096114,
   1.1764905066,
   -1.6847364141,
   -1.2733385542,
   -1.3170816965,
   -1.5196810248,
   -1.0506740609,
   1.4438706791,
   -2.2409545312,
   -1.9555750614,
   -2.6227145237,
   -1.0033253521,
   -1.4289878487,
   -2.0142594029,
   -2.1646899275,
   -1.2435303957,
   -2.3961622254,
   -2.5667378766,
   -0.8682410584,
   -1.0688184638,
   -0.9600815787,
   -1.0765412536,
   -1.1777761056,
   -1.0587368446,
   -1.1534728572,
   -1.1018912647,
   -1.0531356048,
   -1.0933374363,
   -1.1178751487,
   -1.1059149241,
   -1.0129222904,
   -1.1681091212,
   -1.0141822595,
   -0.9539959643,
   -1.0236636674,
   -1.686316387,
   -2.0966369717,
   -1.1182686194,
   -1.3782860297,
   -0.8124118554,
   1.1577276227,
   -1.1540966889,
   -1.3474130835,
   -1.0289540973,
   -1.1708960999,
   -2.3195129578,
   -2.0703804581,
   -1.7156908317,
   -1.2945427852
  ],
  "psi": [
   -2.3020383006,
   -2.9838910664,
   -0.6487284448,
   0.074757954,
   0.1923149978,
   2.5911064559,
   -2.5860189223,
   2.6160754908,
   -2.393573732,
   -2.4639653539,
   -2.5338109416,
   -2.2863670581,
   0.265214537,
   -2.3524710451,
   -0.131626474,
   -2.4882808742,
   -1.9464707901,
   -2.3145226865,
   -0.0065904307,
   0.8140186199,
   -2.2037626358,
   -2.2228646962,
   -2.232324236,
   -2.5032591239,
   -0.5659257639,
   -2.2113267914,
   -2.4965976202,
   0.381876753,
   0.3087437772,
   0.7450566198,
   0.5128197767,
   0.2737689399,
   -0.5536857336,
   -2.3551802326,
   -1.9139844992,
   -2.5041246149,
   -1.9552233084,
   -2.4958103616,
   -0.6665926128,
   0.0836188085,
   -2.503164429,
   -1.7106940073,
   0.6333409468,
   -2.7526040871,
   -2.7582332639,
   -1.8910184993,
   -2.6116633244,
   0.7210224206,
   0.5675647048,
   0.2977618704,
   0.6146778095,
   -0.8674178473,
   0.8714738644,
   0.8334853495,
   2.9583831916,
   -0.737513294,
   -0.8507831836,
   -0.758925091,
   -0.7157207469,
   -0.4404120079,
   -0.1177515669,
   2.4394823729,
   2.3468870781,
   2.9499711254,
   2.0689091703,
   0.5425572281,
   -0.6659224589,
   -0.6817267039,
   -0.8827842539,
   2.1454858219,
   3.019466499,
   2.6914074551,
   0.1039563805,
   0.5880156985,
   2.5520965762,
   2.3482680972,
   2.3531282785,
   2.3516449789,
   2.2399678999,
   -0.0083279563,
   -0.9669928882,
   2.218491612,
   1.9461907403,
   2.536792334,
   3.0961767886,
   2.3736108569,
   1.9563244919,
   -0.5730733654,
   2.6678400692,
   2.4947163293,
   -0.9366129418,
   -0.8244986627,
   -0.8055021743,
   -0.7607149599,
   -0.8258447887,
   -0.6916529557,
   -0.642502295,
   -0.7612402333,
   -0.6648484142,
   -0.671315825,
   -0.6607249055,
   -0.7951489006,
   -0.4595465411,
   2.4208989456,
   2.4467893198,
   -0.643501664,
   -0.7133394432,
   0.1929826646,
   -0.5737564129,
   2.3761305023,
   2.922762802,
   2.4064040175,
   0.1987953623,
   -0.56375139,
   -0.4929981162,
   -0.7566151081,
   -0.7322929662,
   2.3519659805,
   1.8912480059,
   1.7328701526
  ]
 },
 "B_conformer_rs1_256": {
  "omega": [
   -3.1233596975,
   3.0223721729,
   -3.0661565124,
   2.9799788755,
   -3.0935795861,
   3.0595816777,
   3.102308546,
   -3.0474096061,
   3.012072227,
   -2.7885853567,
   -2.9949185543,
   3.0829085208,
   3.0593161065,
   -3.1377247709,
   2.9953171799,
   -3.1405612719,
   -3.1046838922,
   3.1242856201,
   3.0883226648,
   -3.0462654417,
   3.0246727474,
   2.9050509675,
   -3.0420419276,
   -3.1088540521,
   -3.0107955504,
   -3.054638422,
   -3.114380447,
   -3.1363555969,
   3.1315039316,
   -3.0485988204,
   -3.0617023162,
   3.0269126641,
   -3.0430488816,
   3.0359788562,
   -3.1124297105,
   -3.0547127369,
   3.0906991574,
   -3.0936344461,
   -3.1089815949,
   2.9902539223,
   -3.1218279142,
   -2.9832618813,
   -3.0980190761,
   3.1157793964,
   3.0176072031,
   -2.9875784914,
   2.9583811624,
   3.1099591307,
   3.0383193319,
   -3.0996737483,
   3.1356528061,
   -3.0219567276,
   -3.0909278116,
   -3.1093682503,
   -3.0860349213,
   -3.1124673755,
   -3.1242865547,
   -3.1071254224,
   3.118274667,
   3.1208625506,
   3.1119426349,
   3.1184897496,
   -3.1392723653,
   3.0438272471,
   3.1290511381,
   -2.9380855063,
   3.0115529753,
   3.0823321436,
   3.1230082937,
   -3.0704436727,
   3.057012182,
   3.1095159368,
   -3.1247280141,
   -3.1052083436,
   3.0205228869,
   2.9682484408,
   -3.1197230606,
   3.058465581,
   3.1343220239,
   3.1028500893,
   3.0300363354,
   2.9543004505,
   -3.0349908291,
   3.1254446096,
   3.0750677796,
   3.0669331737,
   -3.1161201598,
   3.0854034034,
   -3.0476332383,
   2.9948657073,
   -3.0910426181,
   3.1316067353,
   3.1113714095,
   -3.1093848862,
   3.1048579658,
   -3.092225748,
   -3.055222713,
   3.08147828,
   3.1408004402,
   -3.1001799369,
   3.1031266128,
   -3.1161801115,
   3.1183663512,
   3.1348192255,
   -3.1094145708,
   2.9728438045,
   3.0563168204,
   -2.990666335,
   3.1229501716,
   3.1368221383,
   -3.1325031378,
   3.1266883607,
   -3.0933794752,
   -3.0721261278,
   3.0223849318,
   3.0951061937,
   -2.9799229454,
   3.1335134152,
   3.0760619919,
   -3.1266092991
  ],
  "phi": [
   -1.5968971726,
   -1.0758054696,
   -1.4200571432,
   -0.8321023288,
   1.5267949127,
   -1.2034288475,
   -1.6310569864,
   -1.0693135086,
   -2.520851126,
   -1.2505267748,
   -1.2044216491,
   -1.8984775328,
   -1.1187890679,
   -1.0001463923,
   -1.1554585576,
   -2.062109049,
   -1.051354982,
   -1.4259398348,
   -2.3548102663,
   -1.3372315545,
   -2.3578535339,
   -1.8179192261,
   -1.802744306,
   -1.9240855242,
   -2.0499696193,
   -2.3394266096,
   -2.6494870204,
   -1.0973469581,
   -1.3853751336,
   -1.083561701,
   -1.3981232199,
   -1.7598576639,
   -2.1660963775,
   -1.1643507667,
   -1.4584830118,
   -1.3129810318,
   -0.9617255956,
   1.3472133454,
   -1.3492732893,
   -2.3147833676,
   -1.049997895,
   -1.4785578846,
   -1.7078990769,
   -0.9132577125,
   -1.9000432473,
   -1.360277028,
   1.4936678817,
   1.5540314357,
   -1.4196259464,
   -1.7599101089,
   -1.0652521041,
   -1.2116802176,
   -1.1277383243,
   -1.4058003471,
   -1.0300900056,
   -0.9629119029,
   -1.1581469838,
   -1.1158506751,
   -1.134168322,
   -1.5771083764,
   -1.0856016953,
   -1.7444718349,
   -1.4117539659,
   -1.1685108405,
   -1.0346526011,
   0.1307072631,
   -1.0151908238,
   -1.035019805,
   -1.2034565143,
   -1.5037336861,
   -1.0252795549,
   -1.0904873735,
   -1.2785101239,
   -1.6363745985,
   -1.1080353875,
   -1.818212205,
   -2.3773190506,
   -1.2762160536,
   1.4438706791,
   -2.2409545312,
   -2.1729291981,
   -2.4893809337,
   -0.9735226799,
   1.214210727,
   -1.064929577,
   -1.0658778308,
   -1.0795575823,
   -1.061610213,
   -1.246613545,
   -1.357574985,
   -1.9420923772,
   -2.1447598513,
   -1.4643591858,
   -1.1776546895,
   -1.1388400417,
   -2.1284162389,
   -1.3880555327,
   -1.4794167988,
   -1.6508913507,
   -0.8202692721,
   -2.5266421371,
   -2.675426172,
   1.016552341,
   -2.2661978913,
   -1.4722686547,
   -1.6738323224,
   -2.7483647321,
   -1.0393318282,
   -1.3628203763,
   -1.4762701679,
   -1.3991157503,
   -1.0645901142,
   -1.1822240567,
   -2.0146921471,
   -2.2787061301,
   -1.1378563251,
   -2.8079532553,
   -1.5980961778,
   -2.0256707903,
   -1.7688664371
  ],
  "psi": [
   0.3885086845,
   2.55937535,
   2.4010099761,
   2.450487973,
   2.2387038501,
   -0.0819664811,
   2.5617283351,
   0.3732435197,
   2.5584732966,
   2.7389162422,
   -0.5340589938,
   -0.156077654,
   0.192637239,
   2.8161642339,
   -0.695312434,
   2.7442369443,
   2.7859234847,
   2.4990106144,
   2.1604932268,
   2.7485298346,
   2.3426747899,
   2.8731252259,
   2.3102037384,
   2.1090941379,
   -0.0607638835,
   0.3674627094,
   -2.6805910039,
   2.8222294031,
   2.3427725043,
   2.6430730612,
   -0.1148051502,
   2.9232451895,
   2.4187830886,
   2.5669290408,
   2.5345604951,
   -0.4208910377,
   2.3219711872,
   2.1032295417,
   -0.1171318316,
   2.5459645585,
   2.397622502,
   -0.7314798096,
   -0.2549978693,
   0.0278647153,
   2.6235269151,
   1.6577909534,
   2.1034094726,
   2.7014855805,
   0.3815211808,
   2.133091045,
   2.1376224921,
   -0.81448725,
   -0.8556817334,
   -0.6197469132,
   2.9583831916,
   -0.737513294,
   -0.8507831836,
   -0.758925091,
   -0.716016353,
   -0.443440105,
   -0.1168515076,
   2.4390471447,
   2.3470708177,
   2.7779180526,
   2.5004841241,
   1.9947944341,
   -0.6378422009,
   -0.7225236113,
   -0.9668693777,
   2.1028869651,
   2.8829829442,
   -0.4926511127,
   -0.4118370748,
   -0.0127326387,
   2.4762220015,
   2.4921528815,
   0.2434626637,
   2.6932202568,
   2.5468763933,
   -0.0083279563,
   -0.9680628406,
   2.6878588881,
   1.4519444008,
   2.4631204805,
   0.1546391643,
   -0.7302886062,
   -0.83161241,
   -0.7723663336,
   -0.9164419182,
   -0.555489532,
   -0.1634652033,
   2.3137464473,
   2.1868869473,
   1.7930049237,
   -0.2567557544,
   -0.4558576549,
   -0.3815556703,
   2.409863789,
   3.081463256,
   -0.3434506755,
   -0.7232863107,
   1.4562702252,
   1.5098204157,
   0.2221799678,
   1.6922832318,
   0.1390411009,
   1.6328197194,
   0.9689452499,
   2.3946833732,
   2.2691758216,
   -2.8096182355,
   2.8661910655,
   2.4367962432,
   2.7462134168,
   2.201163093,
   2.7461491714,
   -0.7028344108,
   2.6288425581,
   2.5364493049,
   2.1008669686
  ]
 },
 "B_conformer_rs1_257": {
  "omega": [
   3.0935897651,
   3.1172880215,
   3.1275072379,
   3.1294170577,
   3.0912142941,
   -3.0562919221,
   3.0875016566,
   -3.0037759267,
   3.115384574,
   -3.0638124081,
   -3.0875030547,
   -3.0537683574,
   3.0946400185,
   2.9679336723,
   3.02118621,
   -3.0040002874,
   -0.0884688451,
   3.1218608022,
   -3.0348951325,
   3.0420617493,
   -2.9607466245,
   -3.0734098923,
   -3.0338219379,
   3.0411106124,
   -3.0292756025,
   3.1047671705,
   -3.1102358449,
   -3.0310050167,
   -3.03777674,
   0.0328426715,
   2.8662585798,
   3.1108342027,
   3.0813557119,
   3.1325647103,
   -3.1323339974,
   3.1356462878,
   3.1291586324,
   -3.0654799868,
   -3.0932417841,
   3.138064584,
   -3.0937812944,
   3.1237809325,
   -3.0975230086,
   3.0484321838,
   3.0293624651,
   -3.0478368858,
   3.0467222241,
   3.075368097,
   -3.1083178373,
   -3.0835020226,
   -3.1354143456,
   3.1055903138,
   -3.13432817,
   -3.0839251877,
   -3.0860349213,
   -3.1124673755,
   -3.1242865547,
   -3.1071254224,
   3.1183453139,
   3.1387266985,
   3.1211435765,
   -3.066426463,
   3.060950206,
   -3.0856413804,
   -3.1334749306,
   3.0141981973,
   -3.1214651964,
   -3.1003170681,
   -2.9514346231,
   3.0106206493,
   -3.0101083172,
   -3.0461473077,
   -3.1067125267,
   3.0686626333,
   3.1242462048,
   -3.1142223029,
   -3.0761335445,
   -3.1273702534,
   3.0724206476,
   3.1028500893,
   3.0306357417,
   2.9549503851,
   -3.0352903767,
   -3.0860908967,
   3.0978374512,
   2.9160515403,
   3.0566842872,
   -3.1234701877,
   -3.1006917547,
   -3.1182529019,
   3.0939762998,
   3.1096502607,
   -3.1341369602,
   3.0860600512,
   3.1348009358,
   3.14157708,
   3.1154791233,
   -3.1030067342,
   3.0654581462,
   -3.1057071197,
   -3.0615983869,
   -3.1207171112,
   3.005801988,
   3.0058651787,
   -3.0472211268,
   3.0247499996,
   3.1270806271,
   3.1044678776,
   3.0478619125,
   -3.1216477245,
   -3.1411646135,
   3.1058517884,
   3.1142429562,
   3.1334754942,
   -3.1412515827,
   3.1081267206,
   3.1326721457,
   -3.1373941824,
   3.0732813974,
   3.1340347685
  ],
  "phi": [
   1.1559640163,
   -1.3026297438,
   1.2386232387,
   1.4713548207,
   2.8847597622,
   2.5036679852,
   -2.5162979974,
   1.6725494595,
   2.1047531827,
   1.0970590545,
   1.3472513642,
   0.9580764512,
   1.1713585469,
   1.0863486009,
   2.0369085869,
   0.9006601854,
   1.3499581111,
   2.4303475398,
   1.3530327125,
   1.0969190103,
   1.959137966,
   1.3800387422,
   2.1221890135,
   1.0157863318,
   0.8844631415,
   1.0831662734,
   1.1324785398,
   1.0628604413,
   1.3894722997,
   1.2543242399,
   2.6495160425,
   2.2807492174,
   1.6561067321,
   1.0394911077,
   1.7476157185,
   2.1310081517,
   1.0939524653,
   -1.7082142919,
   -1.2940449946,
   1.7787621859,
   1.0347693514,
   1.1784500501,
   1.0671672013,
   1.2160896196,
   2.6200054572,
   1.0012411514,
   -1.5298552266,
   1.0683178593,
   1.2738406158,
   1.1663334792,
   1.0691187284,
   1.0231963767,
   1.1845822922,
   -1.4058003471,
   -1.0300900056,
   -0.9629119029,
   -1.1581469838,
   -1.1158506751,
   -1.0332811839,
   -1.0233210212,
   -1.1161205461,
   -1.2351163735,
   -1.0804438419,
   -1.1793037514,
   -1.4091980317,
   -1.1190515008,
   -1.1560000414,
   -1.5158919944,
   2.4721050796,
   -1.1277232974,
   -1.4307681539,
   -1.21564934,
   -1.1304911482,
   -2.4243957905,
   -1.087497927,
   -1.6369874097,
   -1.2867285925,
   -1.0906436381,
   1.4438706791,
   -2.2409545312,
   -2.1738169057,
   -2.4903527845,
   -0.9737588712,
   -2.1545065936,
   -2.8941717919,
   -1.1937246612,
   -2.0381912387,
   -1.410082608,
   -1.7092028374,
   0.8053557864,
   -2.6773450478,
   -1.5055502299,
   -1.2258829351,
   -1.0171822034,
   -1.0083341397,
   -1.2193833567,
   -1.1270672871,
   -1.1990680558,
   -1.3155965889,
   -1.5697415633,
   -1.0493255259,
   -1.4597038983,
   -1.7783638092,
   -0.882956435,
   -1.2800072573,
   -1.0570607425,
   -1.2548598867,
   -1.1118841056,
   -1.5332993273,
   -1.6467202312,
   -2.5706572296,
   -1.2509077211,
   -2.4010792105,
   -1.7780060983,
   -2.1461975961,
   -2.4875001449,
   -1.0476383292,
   -1.0249490485,
   -1.0667346014,
   -0.8999427714
  ],
  "psi": [
   -2.4409202174,
   -2.3198692696,
   -0.0788972739,
   0.0727633504,
   0.1923345619,
   2.5913852467,
   -2.5862590572,
   2.6156570553,
   -2.230471906,
   -2.5927619363,
   -2.7604922281,
   -2.8593496911,
   0.7357260111,
   0.7255877634,
   0.5927861055,
   -0.5382538132,
   -2.4248052282,
   -2.5273220708,
   -2.4667628966,
   -2.7747972581,
   -2.4089331875,
   -2.2226202956,
   -2.4742193141,
   -1.9076787027,
   -2.735943306,
   0.8464512634,
   0.7400355941,
   0.6563111827,
   0.7881325882,
   -2.7386716683,
   -2.7299497029,
   -2.4350002017,
   -1.9725875631,
   -0.0895151473,
   0.4769547237,
   -1.9911121005,
   -1.4353433094,
   -2.780276586,
   -2.8907786421,
   -0.4187845401,
   0.081336782,
   0.7666826799,
   0.6929263982,
   0.7958097675,
   0.6950294836,
   -1.6152536142,
   -2.3580913574,
   0.1308310569,
   0.4981899737,
   0.4894453708,
   0.2281916484,
   0.2624048577,
   0.5290827131,
   0.6826774039,
   2.9583831916,
   -0.737513294,
   -0.8507831836,
   -0.758925091,
   -0.7148053641,
   -0.8254015847,
   -0.7525420287,
   -0.6950446187,
   -0.6909915164,
   -0.7577493247,
   2.5160824591,
   2.7618532677,
   2.6406648213,
   -0.5973653872,
   -0.6783550024,
   2.8129862603,
   2.8900098146,
   2.4035553718,
   -0.5883173132,
   2.5500220581,
   2.391900096,
   2.6307049564,
   -0.149932209,
   2.105535833,
   2.4326148837,
   -0.0083279563,
   -0.9668222842,
   2.6891875729,
   1.4515059088,
   2.462912775,
   2.9030841695,
   2.6392003478,
   2.5893383014,
   2.7365938776,
   1.3861336056,
   0.0528856815,
   0.8069350732,
   2.831022558,
   2.3806128838,
   -0.7164311592,
   -0.7845857264,
   -0.6899667447,
   -0.6971816765,
   -0.7334790824,
   -0.3638085779,
   -0.026390634,
   -0.2420035345,
   -0.555551271,
   -0.1443625214,
   0.0326278218,
   -0.8865139401,
   -0.4899762982,
   -0.7686510825,
   -0.6933495961,
   -0.5195381292,
   2.0012365261,
   2.7960002237,
   3.0709162374,
   -0.3640325869,
   2.1851166873,
   2.3299553268,
   2.6874504774,
   2.4029320882,
   -0.8783706651,
   -0.7242725467,
   -0.9770414146
  ]
 },
 "B_conformer_rs1_258": {
  "omega": [
   -3.0641704267,
   -3.1078416566,
   -3.0721407827,
   3.0445935546,
   -3.0336262362,
   3.0716191454,
   3.122763668,
   3.0500505714,
   3.132902822,
   3.1377800871,
   -3.1244766289,
   3.0624410879,
   3.0079472942,
   3.0779357418,
   -2.842599817,
   -3.1254749904,
   -3.107718916,
   3.0436330921,
   -3.0932606599,
   -3.106953399,
   3.1268858896,
   3.0733462424,
   2.9464648219,
   3.0102168705,
   3.028440407,
   3.1222646429,
   3.0794121272,
   3.0322097087,
   3.0161983882,
   3.1179712285,
   3.0593449382,
   -3.0264118313,
   3.0428905118,
   -3.0356470731,
   -3.0293762743,
   3.0329201156,
   -3.0010667645,
   -3.0102011417,
   3.099511445,
   -3.072521439,
   3.1271278693,
   3.0918081493,
   -3.0588418526,
   3.0258853045,
   3.0412317272,
   -3.1106310357,
   -3.0437957796,
   -3.0524634037,
   3.0772408039,
   3.1103342955,
   3.0025568059,
   -2.8317511081,
   3.087419992,
   -3.0713321683,
   -3.0860349213,
   -3.1124673755,
   -3.1242865547,
   -3.1071254224,
   3.1186598394,
   3.1385313736,
   3.1215201199,
   -3.066598888,
   3.0616531954,
   -3.0522880893,
   3.1187944545,
   3.0778689748,
   3.087768398,
   -3.0743454527,
   -3.0686528256,
   3.0786345839,
   3.1138549778,
   3.0570703145,
   3.0169858657,
   -3.0156960093,
   2.9739482263,
   -3.1188275859,
   -3.1299823701,
   3.1286722916,
   -2.8874105401,
   3.1028500893,
   3.0296071606,
   -3.1027270288,
   -3.1407644594,
   3.0803317894,
   -2.9765824288,
   3.0747625572,
   -2.9896826607,
   -3.136660821,
   -3.1054291225,
   3.0243652621,
   -3.052778943,
   -3.133380387,
   3.1378762656,
   -3.1401536066,
   -3.1405906285,
   3.1399077328,
   -3.1214207676,
   -3.1313533958,
   2.9898181178,
   -3.0978541246,
   3.1083947023,
   3.0940459688,
   3.0328546727,
   3.0844737067,
   -3.0881911551,
   3.1258360125,
   -3.1240069954,
   3.1049249311,
   3.0178348129,
   -3.0280702793,
   3.0163141876,
   -3.0439388685,
   3.1412878257,
   -2.9975908241,
   -3.0613963939,
   -3.0786060773,
   2.9078815536,
   -3.1149302805,
   -3.085916597,
   3.0724985884
  ],
  "phi": [
   2.5270493858,
   2.5075042544,
   2.0662115889,
   1.0952388881,
   1.8003253244,
   1.2456895305,
   1.794932363,
   1.1806232655,
   2.4518736488,
   0.9730951919,
   2.1812645513,
   1.3623848531,
   0.7180500748,
   2.1460054256,
   1.7546123675,
   2.3499977529,
   1.1401549542,
   1.2116543128,
   1.0184202049,
   1.0589699102,
   1.2010722234,
   1.2274937513,
   1.5613978343,
   1.4691043246,
   1.6660637871,
   1.2001669706,
   1.3502800241,
   2.5493451437,
   1.0244051789,
   1.0819904518,
   1.3983779551,
   1.7593908743,
   2.1658863142,
   1.1650902915,
   1.7701331865,
   1.3533931972,
   1.1041709625,
   -1.5127118698,
   2.1887925784,
   1.8663407966,
   0.9795285193,
   1.2183602572,
   1.133488097,
   1.7765982578,
   1.9049154652,
   0.9139897772,
   -1.4677771171,
   -0.9372666123,
   1.6668611712,
   1.8490115364,
   2.0469601765,
   1.5294601007,
   1.2881355847,
   -1.4058003471,
   -1.0300900056,
   -0.9629119029,
   -1.1581469838,
   -1.1158506751,
   -1.0557098442,
   -1.0222309176,
   -1.1173243424,
   -1.2360860593,
   -1.0821453351,
   -1.0217202736,
   -1.1113157599,
   -1.0118855489,
   -1.2660151414,
   -1.0307596733,
   -2.3993185696,
   -1.1261121141,
   -1.3283537832,
   -1.2659866242,
   -1.4589003854,
   -0.1032347059,
   1.0226825583,
   1.9234794697,
   1.9925845171,
   1.1374282379,
   1.4438706791,
   -2.2409545312,
   2.1280569975,
   1.259292501,
   1.1482497398,
   -1.6392997837,
   2.2221774679,
   1.4787695186,
   1.9425347248,
   2.0031275893,
   1.7790761661,
   1.2335174792,
   1.4729879452,
   1.1661345052,
   1.0498489009,
   1.2528140333,
   1.0814867758,
   1.0670477691,
   1.1662848164,
   1.0127500991,
   1.142117379,
   1.1400115199,
   1.7876049794,
   2.6403392023,
   1.1631058414,
   1.721681649,
   1.0081899363,
   1.0687594416,
   1.0207987254,
   2.4509286269,
   2.3431389069,
   -1.2004867296,
   1.096244921,
   1.398590022,
   1.1858571928,
   1.2505916885,
   2.2049659488,
   1.2540290648,
   1.9194902897,
   -0.9486634222,
   2.2654341513,
   1.740122898
  ],
  "psi": [
   -2.9811759614,
   -2.8545003876,
   -2.4967138154,
   -2.6067678048,
   0.3452306079,
   -0.320285181,
   0.4135874203,
   2.9868638476,
   0.5593704362,
   -2.593882918,
   0.2643778204,
   -2.5924355866,
   -2.5583586081,
   0.8751994699,
   -0.4724908988,
   -2.3205583184,
   -2.8278725244,
   -2.6994872441,
   0.8013836487,
   0.6643070602,
   0.8012969307,
   0.6902270664,
   0.6932785358,
   0.3841788786,
   -2.4499949197,
   0.2236522013,
   0.5568580533,
   0.4257699643,
   0.3475905305,
   0.7512134719,
   0.7073951457,
   -2.9218876929,
   -2.4178637704,
   -2.567565459,
   -2.5350048833,
   -2.2209159299,
   -2.7203185163,
   -2.7623458859,
   0.0739915038,
   -2.7485506465,
   -2.3761597882,
   0.9988529098,
   0.5569534144,
   0.7481451683,
   0.0274309281,
   -1.9392177638,
   -2.3839396388,
   0.0726150922,
   -0.6276698623,
   -2.2730492549,
   0.3154226281,
   -2.1339235908,
   -2.2738232818,
   0.9625079664,
   2.9583831916,
   -0.737513294,
   -0.8507831836,
   -0.758925091,
   -0.7155997974,
   -0.703044766,
   -0.7529205642,
   -0.6932478892,
   -0.6902146395,
   -0.7564796965,
   -0.8897201659,
   -0.5643104919,
   -0.7259069893,
   -0.7431860065,
   -0.806426306,
   2.1377493147,
   2.6510818544,
   2.5857260862,
   2.6101244512,
   -2.5733743832,
   -1.9874727267,
   0.5153083373,
   -2.6407421117,
   -1.4622930153,
   0.4497162654,
   -0.0083279563,
   -0.9662058525,
   -2.812415518,
   -2.6067171146,
   0.4381304041,
   -2.5847401948,
   -2.3064517149,
   -2.3270041734,
   -2.2677295171,
   -2.3549829481,
   -1.9540350585,
   0.3490051576,
   0.4941198239,
   0.7198007794,
   0.8433916798,
   0.4829911957,
   0.8502294958,
   0.6203278222,
   0.8169603098,
   0.7273655312,
   0.3713023123,
   0.4548297858,
   0.2487915356,
   -2.0847230745,
   0.3576264992,
   -0.1665868121,
   0.7824358996,
   0.8169548209,
   0.8370277981,
   -2.3205168348,
   -2.9243275808,
   2.4380970928,
   0.4557741965,
   0.1418484552,
   -2.476006865,
   0.6227884004,
   -1.8623028699,
   0.6714591302,
   -0.1120575405,
   -0.9425937193,
   -2.8338615893
  ]
 },
 "B_conformer_rs1_259": {
  "omega": [
   2.9227788448,
   2.9828174446,
   3.1345007402,
   -3.0368340566,
   2.9088186277,
   3.1382178286,
   3.1215709601,
   -3.1352041592,
   3.1296366643,
   3.137955837,
   -3.1312158106,
   -3.0464014227,
   3.1410184784,
   3.0065322586,
   3.0544841816,
   3.0796998955,
   -3.1013220908,
   -3.0436647061,
   3.0926023464,
   3.1073683983,
   -3.1271645488,
   -3.127010317,
   -3.1268111843,
   3.0914168447,
   3.0616406356,
   3.1364779971,
   -3.0981388866,
   3.1392980683,
   -3.1313537517,
   3.1291139085,
   -3.0605285003,
   3.0258505306,
   -3.0425193557,
   3.0370041204,
   -3.1126631683,
   3.0938688021,
   3.0613613656,
   3.0521114289,
   -3.1354235062,
   3.1045433328,
   -3.1123273659,
   -3.0738986251,
   2.9210130831,
   3.1056583359,
   3.0006017811,
   -3.074166225,
   -3.124547644,
   -3.1162990463,
   3.0641103609,
   2.9988058602,
   -3.0420216257,
   3.059631809,
   -3.0988873717,
   3.1179428516,
   -3.0860349213,
   -3.1124673755,
   -3.1242865547,
   -3.1071254224,
   3.1184845643,
   -3.1126608645,
   3.0830140085,
   3.1237595235,
   -3.1005251206,
   3.136044713,
   3.030075068,
   -3.1164686984,
   3.084058095,
   -2.8386383366,
   -3.0958333978,
   -3.1249064059,
   -3.0226660339,
   -2.9831664925,
   -2.979739144,
   3.0897870255,
   3.027859269,
   3.0061675355,
   3.0409569847,
   -3.1344943187,
   -3.0835313627,
   3.1028500893,
   3.0297134974,
   -3.1287920418,
   -3.13842592,
   3.0853592989,
   -3.0975834816,
   -2.9153258514,
   -3.0558377045,
   3.1226276607,
   -3.1383112785,
   3.1356917442,
   -3.1371854709,
   3.1027485934,
   3.1059621877,
   -3.0393116261,
   -3.1370534179,
   3.081538529,
   3.0695101053,
   2.9007644955,
   3.0128498074,
   -3.0369191863,
   3.0376940768,
   3.0452184876,
   -3.1088404454,
   3.0820126263,
   -3.1144359681,
   3.1189244388,
   -3.1120686371,
   3.1099777788,
   3.0774671767,
   -3.0893022006,
   -3.0797149318,
   -2.943520945,
   3.0728431297,
   -3.0295507962,
   3.0838287846,
   3.047573513,
   -2.9630098895,
   -3.0830447884,
   3.0317652652,
   -3.1404701825
  ],
  "phi": [
   -2.114839596,
   -2.1891103363,
   -1.2561918027,
   -1.8621773994,
   -1.4254559151,
   -1.1341363952,
   -0.9830663736,
   -1.8154826366,
   -1.1241553614,
   -1.0656703843,
   -1.8958285877,
   -1.3222422408,
   -1.2226988798,
   -1.9421063407,
   -1.3506419493,
   -1.4968801837,
   -0.9658714515,
   -1.2104196161,
   -1.0181410658,
   -1.0595764625,
   -0.8973210757,
   1.2037058701,
   -1.1067829861,
   -0.9623034314,
   -1.5948966837,
   -1.042135307,
   -1.1249655178,
   -1.7275476796,
   -1.4753188628,
   -0.8874181576,
   -1.3974960805,
   -1.7595289755,
   -2.166825935,
   -1.1639818126,
   -1.4604336713,
   -2.0973832605,
   -1.3741742816,
   -1.2166216935,
   1.5883682926,
   -2.0402312723,
   -0.9467339121,
   -1.8901075204,
   -1.6715626294,
   -1.8932301886,
   -2.2471731098,
   -1.1130767793,
   1.6046960032,
   -1.3880256037,
   -1.2461411655,
   -1.7014469563,
   -1.9048407865,
   -0.9488347354,
   -1.4602099385,
   -1.4058003471,
   -1.0300900056,
   -0.9629119029,
   -1.1581469838,
   -1.1158506751,
   -1.1075050023,
   -1.0994707319,
   -1.0340818553,
   -1.504326893,
   -1.4748713453,
   -1.6512633307,
   -1.0991943496,
   -1.2783461985,
   -1.1408990021,
   -1.2743966659,
   -1.8377841124,
   1.0283334978,
   1.2249511282,
   1.9527057742,
   2.7924566034,
   1.6869868459,
   1.5345951258,
   1.8793896297,
   2.5490324803,
   1.0620954053,
   1.4438706791,
   -2.2409545312,
   2.7788812269,
   1.4894904705,
   1.0546146426,
   2.1537637715,
   2.8938859676,
   1.1944663505,
   2.0390843575,
   1.4115207451,
   1.7649027069,
   0.8776605902,
   1.5248434161,
   1.1418161367,
   1.2056765835,
   1.097903494,
   1.0037630416,
   1.4832449776,
   1.4602139543,
   1.8172384048,
   -0.938748455,
   0.9265253275,
   1.2102014521,
   1.9231556449,
   0.8426905649,
   1.1780744355,
   0.9560552691,
   1.033954909,
   2.4835491864,
   1.5618840124,
   2.159715663,
   -1.0630582372,
   1.0927116645,
   0.7459361061,
   1.0980741593,
   1.0115822352,
   1.1030947814,
   1.312895834,
   1.0945694324,
   1.1813377249,
   2.0585920054,
   2.0747315842
  ],
  "psi": [
   2.6174059489,
   2.5157962251,
   2.2782894191,
   2.9096198017,
   2.9722994429,
   2.8815609609,
   -0.5751492918,
   -0.8455674777,
   0.3092355755,
   2.1056525138,
   2.8020934472,
   2.2636774005,
   -0.5679087894,
   -0.7029199072,
   2.4606369914,
   2.3498104286,
   1.87295684,
   2.4842992945,
   -0.8006005294,
   -0.6645199661,
   -0.7997225539,
   2.6040846271,
   0.4474609288,
   -0.6695382414,
   -0.7187657191,
   -0.121692574,
   -0.6961923516,
   -0.1753604809,
   -0.1103601153,
   2.7401090537,
   2.5728433548,
   2.9223047132,
   2.418193586,
   2.5661776887,
   2.5344708121,
   -0.4179111409,
   2.5372800958,
   -2.9550943543,
   -3.0780185257,
   0.1650297219,
   0.5208707926,
   -0.7008593144,
   0.2876376553,
   2.3523322482,
   0.2870754122,
   2.6185452807,
   -0.3455466342,
   0.0001863941,
   3.1212781043,
   2.3656889392,
   2.0940103078,
   2.3105331534,
   -0.5485586359,
   -0.149288784,
   2.9583831916,
   -0.737513294,
   -0.8507831836,
   -0.758925091,
   -0.7165798653,
   -0.8004078225,
   -0.7872709172,
   -0.7562076567,
   -0.2320406823,
   0.004315689,
   2.0719699063,
   -0.4773144699,
   -0.4751452622,
   -0.7473317989,
   1.664246968,
   -2.2668711184,
   -2.5645603113,
   -2.6088477001,
   -0.1297497833,
   -2.783348097,
   -2.1724104072,
   -2.8819209302,
   -1.8438267804,
   -1.4369053101,
   0.3747553952,
   -0.0083279563,
   -0.9680628406,
   -3.0663428373,
   -2.5988038383,
   0.4020817647,
   -2.9027271269,
   -2.6401019038,
   -2.5900983195,
   -2.7381433112,
   -1.3875069405,
   -0.4001548192,
   0.6751748655,
   0.6580316474,
   0.7819523532,
   0.6383131947,
   0.8433624684,
   0.6328456287,
   0.5156885762,
   -1.7371323138,
   0.6225448118,
   -0.6238174001,
   0.8878519466,
   0.3761759138,
   -0.0627306048,
   0.784285366,
   0.7585354956,
   0.7669300422,
   0.648522361,
   -2.1206084819,
   -2.3481340795,
   -2.8887708893,
   -0.4072594873,
   0.8528633382,
   1.0016428218,
   0.7724596898,
   0.7323765782,
   0.8593433485,
   0.4164969852,
   0.7220789644,
   -2.7410700896,
   -2.3019610363
  ]
 },
 "B_conformer_rs1_26": {
  "omega": [
   -3.1410284452,
   3.0885442572,
   -3.0990627669,
   3.1118083573,
   -3.0338111735,
   3.0098151194,
   -3.1240916025,
   -2.8737054645,
   -3.1038939383,
   -3.1374456389,
   3.0064442514,
   3.043801405,
   -3.1405320566,
   3.0672626245,
   -3.0810133853,
   -3.0249991643,
   -3.0881224169,
   3.1027921566,
   3.0951531864,
   -3.115948084,
   3.0001432222,
   -3.0878581212,
   -3.1050889234,
   -2.9475246426,
   -3.1273229471,
   -3.0699875858,
   3.1342850004,
   -3.1036651666,
   3.1325954587,
   2.9069483715,
   3.0598681106,
   -3.0264527135,
   3.0433995478,
   -3.0357601009,
   3.1132638994,
   -2.9074921892,
   3.0828105598,
   -2.9990312649,
   3.0997469296,
   -3.1220233932,
   3.1143536082,
   -3.1111339214,
   -3.1104800274,
   -2.8368352208,
   -3.1213263086,
   -3.140916285,
   3.1396582934,
   3.0928773293,
   -2.9095835827,
   3.0861439355,
   -3.0664994065,
   -2.872486854,
   2.9417506984,
   3.0697286178,
   -3.0860349213,
   -3.1124673755,
   -3.1242865547,
   -3.1071254224,
   3.11818243,
   3.0920292241,
   3.1371471757,
   -3.0567413675,
   3.1220615752,
   -3.1282749693,
   3.12055835,
   2.9984169173,
   3.0670317195,
   3.0657789098,
   3.0624104301,
   3.010835259,
   -3.0094659188,
   -3.0462158643,
   3.1350710616,
   -3.0730942644,
   -3.0825534219,
   -3.1406378005,
   3.0932852905,
   3.1337116413,
   3.0571864559,
   3.1028500893,
   3.0292710419,
   3.109539977,
   3.0720225406,
   3.1219583259,
   -3.1341779496,
   3.1401436803,
   3.1298556348,
   2.994564988,
   -3.0922312147,
   -3.0783405745,
   -3.1322192164,
   3.0998438352,
   3.1249246597,
   -3.0091981507,
   -3.1191712562,
   3.0930541601,
   3.0992510703,
   -3.1004735661,
   3.0245581433,
   3.1199649779,
   -3.1318559592,
   -3.033955583,
   -3.1217419122,
   3.1325829773,
   -3.0382311664,
   3.1117930144,
   3.0792160536,
   -3.0617303993,
   3.0690787509,
   3.0541862948,
   2.9671350235,
   -3.0613799565,
   -3.0910040938,
   -3.1334867047,
   3.0855371878,
   3.1356872843,
   3.0977420199,
   3.1098627154,
   -3.1003996732,
   -3.1202098078
  ],
  "phi": [
   1.2924231348,
   1.1424814217,
   1.6266868375,
   1.7592604391,
   1.0686379162,
   1.7404730496,
   1.3163349928,
   1.8021265008,
   2.5931021998,
   0.977666459,
   1.0814054437,
   1.3264550037,
   1.4334222294,
   1.0460785799,
   1.205863825,
   1.2828837828,
   1.0093736035,
   1.14794822,
   2.4904878849,
   1.9278078877,
   2.1803022889,
   1.6095205063,
   2.0522308571,
   2.0462086177,
   1.1358117903,
   0.9355136713,
   1.0179167169,
   1.2410617808,
   1.4409832219,
   1.407926034,
   1.3990806849,
   1.7592866404,
   2.1658479961,
   1.1638005155,
   1.4590829361,
   1.8037410246,
   1.275076876,
   -1.3262667922,
   2.4676525486,
   1.9499322385,
   1.4309285319,
   1.9278085192,
   1.6737014091,
   1.381157087,
   1.0577786995,
   1.0756755676,
   1.5764441893,
   2.6331971326,
   1.3825230016,
   2.3039439922,
   1.8493728017,
   1.8823460661,
   1.3757097264,
   -1.4058003471,
   -1.0300900056,
   -0.9629119029,
   -1.1581469838,
   -1.1158506751,
   -1.0458787405,
   -1.0358609896,
   -0.9718607813,
   -1.5758291526,
   -1.148845272,
   -2.8007674684,
   -1.1697782994,
   0.3635196983,
   -1.123525857,
   -1.0695556967,
   -2.2397815434,
   -1.1266874291,
   -1.4314632987,
   -1.2138298721,
   -2.4947991143,
   -1.9566779683,
   -1.3707035249,
   -2.2300631851,
   -1.581094172,
   -1.1273270366,
   1.4438706791,
   -2.2409545312,
   -2.6820065085,
   -1.1538802476,
   -1.054734618,
   -2.6726948298,
   -2.2020369171,
   -2.1369416112,
   -1.7880502283,
   -2.0469294636,
   -2.4762889428,
   -1.2168337002,
   -2.2998171804,
   -1.1780788603,
   -1.0153430113,
   -1.2083378765,
   -1.2890903426,
   -1.1780822733,
   -1.0543023753,
   -1.9011022533,
   0.958002005,
   -1.6809898536,
   -1.3239579436,
   -1.0867732603,
   -1.1389637167,
   -1.0534401896,
   -1.2432985423,
   -1.0697519183,
   -1.0681139097,
   -1.1834701986,
   -1.0373841206,
   -1.5041186463,
   -1.6732166969,
   -1.1140610276,
   -1.0685583194,
   -1.2188238838,
   -1.085513935,
   -1.101729737,
   -1.8544725595,
   -1.0121180433,
   -1.1147064916,
   -1.1125212493
  ],
  "psi": [
   0.617206835,
   0.2007500287,
   0.3878132329,
   -0.1988872963,
   -0.1083896778,
   0.3777642414,
   -2.897181451,
   0.2277461339,
   -1.5242501734,
   -2.0011210233,
   -2.4007093126,
   0.747939775,
   0.2397441822,
   0.3145076775,
   0.6620565552,
   -2.390986168,
   -2.1807347124,
   -2.2782539721,
   -2.2163981391,
   -2.6021003922,
   -2.6438110988,
   -2.0419081706,
   -2.1747383936,
   -2.5525432096,
   -2.8306225119,
   0.8266929719,
   0.8249027109,
   0.831406778,
   0.2521286216,
   -1.9793398113,
   -1.0512902613,
   -2.9227795076,
   -2.4175772809,
   -2.5674498233,
   -2.5338548622,
   0.4190723502,
   -2.0491023335,
   -2.655188289,
   -0.2472024041,
   -0.7654654453,
   0.7683558395,
   -2.5906339402,
   -2.7215075559,
   0.1223125842,
   -2.7431727986,
   -2.4180970893,
   -2.4882487022,
   -2.9163963337,
   -2.9362058169,
   -2.2762924929,
   -2.1293164413,
   -2.1459110604,
   -2.0286535089,
   0.8134548762,
   2.9583831916,
   -0.737513294,
   -0.8507831836,
   -0.758925091,
   -0.715454612,
   -0.7731427177,
   -0.832638809,
   -0.8291643846,
   0.0761179619,
   2.651103307,
   2.8043750946,
   -2.7389117263,
   2.3699891604,
   2.6017429059,
   2.2049545897,
   2.8120426975,
   2.8894781383,
   2.4027621946,
   -0.5885489205,
   1.3319511608,
   2.6299037259,
   1.1383079434,
   -3.0878549726,
   2.9459478276,
   2.5264954791,
   -0.0083279563,
   -0.9668848236,
   2.8449725287,
   2.4421436424,
   -0.3020908467,
   2.4914569788,
   2.3283431913,
   2.2541342477,
   2.0694265785,
   2.5400062164,
   1.2206015092,
   2.7836735358,
   2.0915901575,
   2.3835209366,
   -0.8386032917,
   -0.6842248971,
   -0.6834296476,
   -0.5421222399,
   -0.7790295787,
   0.2198062472,
   0.9129819904,
   -0.3173926116,
   1.7649014009,
   -0.7410444954,
   -0.7674038877,
   -0.8035011447,
   -0.6920248492,
   -0.6752513247,
   -0.7742882693,
   -0.7779677188,
   -0.6708076024,
   3.0343194534,
   -3.0305490586,
   -0.6843268273,
   -0.6259589427,
   -0.6901491431,
   -0.7843208405,
   -0.6844361977,
   2.229933989,
   -0.7589857325,
   -0.882274986
  ]
 },
 "B_conformer_rs1_260": {
  "omega": [
   3.0062098825,
   -2.7825432079,
   -2.7510679797,
   -3.0253061859,
   -3.041411309,
   -3.0612117079,
   -3.0202420787,
   2.9738753812,
   -3.1360722006,
   -3.0191085035,
   3.0294262943,
   3.0420965867,
   3.1245245638,
   -3.1037773268,
   3.1163900185,
   3.1405113482,
   -3.1333442242,
   3.1262361457,
   3.133230691,
   -3.1387370089,
   3.0670257302,
   -3.13006593,
   -3.122499369,
   -3.0402475202,
   -2.8072720583,
   3.0081156506,
   3.0915238951,
   3.1271641417,
   2.8924783192,
   -3.1282840735,
   3.0583955337,
   -3.0259702514,
   3.0431849171,
   -3.0361465568,
   3.1128086773,
   3.0290278364,
   -3.0470283321,
   3.0467440257,
   3.0745558073,
   -3.1084528248,
   -3.1055740014,
   3.0675230134,
   -2.9998018756,
   -3.1259574298,
   3.0178270875,
   -3.046476122,
   3.112745924,
   3.0812193914,
   -3.0944621933,
   2.9410442085,
   3.0472155222,
   3.0871323878,
   -3.0510105342,
   3.1369346606,
   -3.0860349213,
   -3.1124673755,
   -3.1242865547,
   -3.1071254224,
   3.1184878843,
   3.0895389311,
   -2.972484512,
   -3.1191164178,
   3.0849551593,
   3.0244606545,
   -3.1265809216,
   -3.1008061085,
   -3.106538749,
   -3.0676975816,
   -3.1387132861,
   -3.1022507311,
   3.072842897,
   -3.061787972,
   3.1380251514,
   -2.9531191453,
   -3.1168388195,
   -3.1163901111,
   3.051394202,
   3.1405253688,
   -3.1185817123,
   3.1028500893,
   3.0304478852,
   3.1316142879,
   3.1161287542,
   -3.0736902353,
   -2.9777432686,
   2.9921259194,
   3.0806616617,
   -3.114514225,
   -3.1388315069,
   -3.1200759308,
   -3.1157712396,
   -3.1027195256,
   -3.1075950509,
   3.0393803054,
   3.1375783075,
   -3.08176791,
   -3.081494575,
   3.0532276608,
   -3.105201311,
   3.0423925209,
   -3.1359446451,
   3.1290571955,
   -3.1230485624,
   3.1234399667,
   3.128600509,
   3.0677826042,
   3.1330168729,
   -3.0846369473,
   -3.1000248697,
   3.0798606933,
   -3.1267615031,
   3.0496239345,
   -3.0751494651,
   -3.0615281698,
   -3.0562849823,
   -3.0893569006,
   -3.0737887703,
   -3.125870469,
   3.0779481231,
   -3.1378505377
  ],
  "phi": [
   1.5259889387,
   0.9475322101,
   1.1092430043,
   0.9071539125,
   2.2719885098,
   2.5834538543,
   -2.0097943177,
   1.4605989817,
   2.3599576179,
   1.0939459813,
   1.1701772137,
   1.8488681375,
   0.4560900614,
   1.8309687373,
   2.1521280918,
   2.32272589,
   0.960741932,
   0.9558583331,
   1.0545480797,
   1.0914128666,
   1.1779858709,
   1.1045180071,
   1.0044032161,
   2.9441645406,
   1.0167968818,
   0.8282875133,
   1.3020763914,
   1.4870799367,
   0.9719819993,
   1.1518898501,
   1.3986383947,
   1.7598002096,
   2.1666937619,
   1.1652229792,
   1.4603575084,
   2.619490167,
   1.0008865934,
   -1.5313917532,
   1.0687822219,
   1.2733166758,
   0.9346150542,
   1.3202288942,
   1.0943335831,
   1.3111575561,
   2.3256269059,
   1.0585962515,
   -1.234556888,
   1.3079372228,
   1.3474982688,
   1.9326261523,
   1.9821623677,
   1.3427613896,
   1.5981105186,
   -1.4058003471,
   -1.0300900056,
   -0.9629119029,
   -1.1581469838,
   -1.1158506751,
   -2.7796518207,
   -1.7313773545,
   -1.1632844531,
   -1.233865953,
   1.0273691814,
   -0.9133041891,
   -1.1967681751,
   -1.028160908,
   -2.4522665537,
   -2.5248805236,
   -1.7522395327,
   -1.3279804342,
   -1.2446709356,
   -2.3375118669,
   -1.6488516112,
   -1.06567225,
   -1.0434877185,
   -1.1236068254,
   0.5793531059,
   -1.0938164531,
   1.4438706791,
   -2.2409545312,
   -1.3815149018,
   -2.6622853051,
   -1.2433079984,
   -1.3786462056,
   -1.8798653378,
   -1.9124415534,
   -1.7431180469,
   -1.2155772939,
   -1.5571596306,
   -1.1555534975,
   -1.4605991746,
   -1.1414715574,
   -1.2046842007,
   -1.0971085454,
   -1.0039763927,
   -1.4837593964,
   -2.3440325966,
   -2.1300376093,
   1.206646069,
   -1.4033560743,
   -1.1607736396,
   -1.3822699958,
   -1.1461421162,
   -1.4288670849,
   -2.3309613454,
   -1.2268120769,
   -1.6846297142,
   -1.1588090027,
   -2.5108216477,
   -1.0608175124,
   -1.1501551457,
   -1.0740593131,
   -1.1193749468,
   1.0305652494,
   -1.4436507899,
   -1.2298081453,
   -1.054729229,
   -1.2185148023,
   -1.3469622836,
   -1.8864076426
  ],
  "psi": [
   0.5391390522,
   -2.4381584797,
   -2.9431897284,
   3.0684774392,
   0.5260905434,
   -2.671301743,
   -2.8856412409,
   -2.8411435256,
   0.597103953,
   -1.276246997,
   -2.4316056804,
   0.2878348481,
   0.1065589492,
   -1.4729600527,
   -0.8889268967,
   0.9656599542,
   -2.359183809,
   -2.2523612118,
   0.6954778091,
   0.4382299405,
   0.7074518734,
   0.7436946299,
   0.8317231323,
   0.7698306135,
   -3.0505657826,
   -2.4998790571,
   0.5148069616,
   0.7555894379,
   0.5161308638,
   0.7507407951,
   0.3928453297,
   -2.9230145757,
   -2.4189470259,
   -2.5675805966,
   -2.5344962767,
   0.418588182,
   -1.615875203,
   -2.3573362658,
   0.1320269424,
   0.4981356277,
   0.4911922473,
   0.9183242495,
   0.436172615,
   0.7565994753,
   0.6791749914,
   -1.4744322796,
   -2.4820590076,
   -0.2185768673,
   0.370616036,
   -2.4268602963,
   -2.0630378374,
   -1.983958375,
   -2.2557646879,
   0.7911168726,
   2.9583831916,
   -0.737513294,
   -0.8507831836,
   -0.758925091,
   -0.7152534745,
   2.9292118921,
   2.937591489,
   -0.5678882292,
   -0.6379791459,
   0.7502919685,
   2.594494596,
   2.8191082844,
   -2.1663428639,
   -0.2064604317,
   2.484603959,
   2.3563086536,
   2.6794241934,
   2.4339784171,
   2.6860026319,
   1.8129878877,
   -0.8839828985,
   -0.7641659274,
   -0.6607597293,
   1.3024520524,
   -0.4003272276,
   -0.0083279563,
   -0.9683910617,
   -0.0846596032,
   2.4955499878,
   -0.2254557916,
   -3.1009823912,
   2.3619193009,
   2.0226330624,
   1.9108401588,
   -0.5126574545,
   0.0498141251,
   2.3528349516,
   0.4402010696,
   -0.7812719205,
   -0.6380295308,
   -0.8453471061,
   -0.6318255456,
   -0.5159064182,
   2.625610768,
   2.9452040371,
   0.5520183135,
   2.5750033565,
   1.9335622837,
   1.9085117039,
   -0.1774751287,
   -0.2019129203,
   1.1931567268,
   -0.2861613577,
   1.6319626005,
   -0.3761388436,
   2.3164357387,
   2.7337576847,
   -0.7213955387,
   -0.7138559334,
   -0.7974057303,
   0.5434865758,
   -0.3503121781,
   -0.322585226,
   -0.4029838248,
   -0.1629725732,
   2.0757173909
  ]
 },
 "B_conformer_rs1_261": {
  "omega": [
   -3.1408842818,
   -3.0211029309,
   3.1198029045,
   -3.0556979735,
   3.0978125537,
   3.141332281,
   -3.1380151224,
   -3.131311046,
   -2.9943663736,
   3.1380832606,
   2.9771770207,
   3.1171272912,
   3.0054226738,
   -3.0088635738,
   3.1267395758,
   3.1202339955,
   -3.0667934307,
   -3.1369900917,
   -3.0856948059,
   -2.9316790784,
   3.1393827872,
   -3.0640931714,
   3.0748506759,
   -3.0599063907,
   2.8143453813,
   -2.9320819922,
   -3.1067542348,
   -3.1355934029,
   -3.0583263938,
   2.8701036574,
   -3.1343385075,
   -3.0760764618,
   3.1104665335,
   3.0548243333,
   3.0081761224,
   -3.0350745923,
   -3.1260869423,
   -3.1104650212,
   -3.0823931141,
   -3.0518921594,
   3.1218378873,
   3.138221228,
   -2.9623609901,
   3.0470522952,
   3.0501940393,
   -3.0632899229,
   2.9607412961,
   -3.0525029259,
   3.057953149,
   -3.124687801,
   -3.0952468355,
   3.1100571204,
   -3.1300633591,
   -3.1264512852,
   -3.0860349213,
   -3.1124673755,
   -3.1242865547,
   -3.1071254224,
   3.1186224347,
   3.123802404,
   -3.1372212337,
   -3.1387343218,
   3.0840516309,
   3.0239015061,
   -3.1285707081,
   -3.10183557,
   -3.1209125071,
   2.770726754,
   3.0952841516,
   3.0929325422,
   2.9559915569,
   2.9353546597,
   -2.9125966343,
   -2.9574883453,
   3.0818849612,
   -3.1106437304,
   3.0760675639,
   -2.7826538263,
   3.0897720217,
   3.1028500893,
   3.0317803539,
   2.9548890418,
   -3.0348242803,
   3.1256970349,
   2.9984361192,
   -3.0453365902,
   -3.0275470343,
   3.1057744329,
   3.1307533708,
   3.0297530022,
   -2.9632210738,
   -3.139423173,
   3.1166552353,
   3.07175206,
   -2.9903267553,
   2.8156016043,
   3.0743961633,
   -3.1207971419,
   3.1018616017,
   -2.9702274554,
   3.1286032918,
   -3.1207219337,
   3.1239375016,
   3.0780724964,
   3.1301441414,
   3.1391586527,
   -3.1404170751,
   -3.1393461057,
   -3.1385674109,
   3.025392386,
   3.0978439916,
   3.1005338173,
   3.1401172023,
   3.1412527342,
   2.9293119877,
   3.086107314,
   3.104154197,
   3.0395834518,
   -3.129160957,
   3.042977612
  ],
  "phi": [
   1.3318486344,
   1.1770218583,
   1.2208652963,
   1.3376892803,
   -1.512482908,
   1.4450192502,
   1.7480827394,
   -0.4919558055,
   2.5536803287,
   0.8311130192,
   2.698054331,
   1.6094791329,
   1.2383830145,
   1.2906275168,
   -1.0595374167,
   1.9502689701,
   1.0007783631,
   1.9329284702,
   2.4814894673,
   2.1056985495,
   1.0496078213,
   1.1134704201,
   1.3244140874,
   -3.101789978,
   1.247865148,
   1.1599994388,
   1.3339153216,
   -1.1691837169,
   1.8034361244,
   1.1163877977,
   1.1297579536,
   1.10307091,
   1.2743401893,
   1.8514834983,
   1.4320537157,
   2.2797763777,
   0.9711285293,
   1.0677225985,
   1.1001729119,
   1.0482106439,
   1.0464905264,
   1.6536179217,
   1.6249524077,
   2.0522764388,
   2.2263399739,
   1.1634378882,
   -1.2745209047,
   1.20291281,
   2.387385384,
   1.3286060398,
   1.7579422569,
   2.1616908988,
   1.0541661705,
   -1.4058003471,
   -1.0300900056,
   -0.9629119029,
   -1.1581469838,
   -1.1158506751,
   -1.1798957447,
   -1.0304879201,
   -1.1048563976,
   -1.1270883208,
   1.0258084528,
   -0.9110098208,
   -1.196476572,
   -1.0265368974,
   -1.1545035848,
   -0.0340803723,
   -2.029839375,
   -1.1348627639,
   -1.0443433809,
   -2.6365247392,
   -1.9095851977,
   -1.2414594317,
   -1.1366854876,
   0.9040264916,
   -1.6263414062,
   -1.510793738,
   1.4438706791,
   -2.2409545312,
   -2.1738497355,
   -2.489127028,
   -0.9746440475,
   1.2138668931,
   -0.947633463,
   -1.2103059639,
   -1.6702809041,
   -1.1280910513,
   -1.5839036188,
   -1.1926418366,
   -1.3012069971,
   -1.1161487876,
   -1.2334392513,
   -1.0268957034,
   -1.0227699421,
   -2.5754775106,
   -2.3265855961,
   -1.3282530519,
   0.8313614991,
   -2.3546695215,
   -2.1320278621,
   -2.6362355745,
   -1.1550481357,
   -1.1569707558,
   -1.0277436885,
   -0.9712963779,
   -1.162098339,
   -1.1034535357,
   -1.1606583951,
   -1.4015065056,
   -2.4273573031,
   -1.6263300036,
   -1.0699096905,
   -1.2253677595,
   -2.7546740411,
   -2.1747598763,
   -2.432062789,
   -1.5977408667,
   -2.2504061018,
   -1.6729935696
  ],
  "psi": [
   0.8010116873,
   0.4249838047,
   0.7838629798,
   0.5581497768,
   0.2067619209,
   3.0432268052,
   -0.2503303517,
   -0.3792311525,
   1.5445747337,
   -2.8039692093,
   -2.2379659789,
   0.5284075024,
   -2.675163767,
   -2.5623139736,
   -2.9767041475,
   -0.9824805784,
   -2.2470549798,
   -2.536819493,
   -2.5767735645,
   -2.513323713,
   -3.0072302454,
   0.5691881653,
   0.13861434,
   0.4449861214,
   -2.6815760774,
   -0.314718493,
   -2.4292735575,
   0.3317511744,
   -0.7745680422,
   -1.6448661884,
   0.601934156,
   0.3013656637,
   0.468917022,
   0.3120045703,
   -2.2125775221,
   -2.2766446344,
   -2.6826829348,
   0.6838092294,
   0.8134192589,
   0.7124011408,
   0.774372665,
   0.6374063773,
   -0.2104794672,
   0.0184069376,
   0.2680674922,
   -2.6279115274,
   0.5712876928,
   3.0732262714,
   -2.1977378943,
   -2.7106365977,
   -1.58077174,
   -2.1195615865,
   -2.0936588979,
   0.7951648076,
   2.9583831916,
   -0.737513294,
   -0.8507831836,
   -0.758925091,
   -0.715199244,
   -0.773475518,
   -0.8054709869,
   -0.7315885198,
   -0.8150430725,
   0.7514145299,
   2.5936056019,
   2.8180522555,
   -0.7021606786,
   1.4709175525,
   -0.4110564798,
   2.2225748419,
   2.7629627974,
   2.6365366344,
   1.4953653343,
   -0.1863117431,
   2.5213079716,
   2.717999726,
   0.9580759704,
   1.9098122695,
   0.8400928711,
   -0.0083279563,
   -0.9713054136,
   2.6885345286,
   1.4523041567,
   2.4633253536,
   0.1537213898,
   -0.9080043426,
   -0.5200611102,
   -0.1299073849,
   -0.2894901077,
   -0.1059828336,
   2.092039155,
   -0.6949429175,
   -0.6424416503,
   -0.7691362414,
   -0.822420649,
   2.3660548342,
   0.4909195101,
   2.1905750852,
   2.7299654214,
   0.8565522043,
   2.459210657,
   1.8463634321,
   0.4625440358,
   -0.2610740955,
   -0.1655223249,
   -0.752306466,
   -0.8915581063,
   -0.6884135408,
   -0.7746389205,
   -0.8023513869,
   -3.1378862033,
   3.0852480396,
   0.1338468064,
   -0.7266616841,
   -0.6586900762,
   2.7774269744,
   2.4045910226,
   2.4326910282,
   1.78532693,
   2.2677999694
  ]
 },
 "B_conformer_rs1_262": {
  "omega": [
   -3.0120135337,
   -3.1119813771,
   -2.8751708031,
   -3.0444474063,
   3.0358279574,
   -3.0727225623,
   -3.1232055639,
   -3.0508474928,
   -3.0126454518,
   -3.123968335,
   -2.9537731676,
   -3.0799111734,
   -3.1260394551,
   3.0144253699,
   2.7987697371,
   2.9452961615,
   -3.1363367409,
   3.1290166422,
   3.0926426423,
   3.0947144236,
   3.1134773249,
   -3.1220793643,
   3.0658176655,
   3.1265195265,
   3.051388381,
   -3.0364135084,
   3.0663209389,
   3.1373118794,
   3.1312299061,
   3.0539895608,
   -3.0589425167,
   3.0261064029,
   -3.0438810113,
   3.0348531651,
   -3.1375289864,
   -3.0672062476,
   2.9756816546,
   -2.9684097107,
   3.1402597179,
   -3.0970548339,
   3.0705818138,
   -3.1393387574,
   3.1037806829,
   3.1251652123,
   3.0867505184,
   -3.104345555,
   -3.0726639204,
   -3.1074533095,
   3.0906589335,
   3.0327332493,
   -3.1165890368,
   3.1312064496,
   -3.1051166842,
   -3.0663815423,
   -3.0860349213,
   -3.1124673755,
   -3.1242865547,
   -3.1071254224,
   3.1180974612,
   3.0533801256,
   3.0248409775,
   -3.0637413645,
   -3.0013611406,
   3.1167369387,
   3.0536965652,
   -3.0158721898,
   3.1049221903,
   -3.0566225306,
   3.0723598925,
   -3.0664854147,
   -0.0817507511,
   -3.1300345904,
   -3.1118264394,
   3.1322126107,
   3.0012319721,
   -3.0164555188,
   3.1069791465,
   3.0333689305,
   3.0829213967,
   3.1028500893,
   3.0297978801,
   -3.1227116621,
   -2.9401459245,
   -3.0574006397,
   3.1232888344,
   -3.1220182193,
   -3.0951205779,
   -3.1407292417,
   -3.0706947102,
   3.0440809657,
   2.9629097669,
   3.1391438226,
   -3.1164182573,
   -3.07220829,
   3.1415835672,
   3.1378071292,
   -3.1207753135,
   -3.131690199,
   -3.130120844,
   -3.1246820952,
   -3.1279283575,
   3.0810870264,
   3.1172345421,
   -3.1141709528,
   -3.1083129341,
   3.1373197256,
   -3.1408592188,
   3.0849926737,
   -2.920926372,
   -2.9392926991,
   -3.0074273961,
   3.1031019084,
   -3.1265360376,
   3.0604869402,
   -2.8393913027,
   3.0621374964,
   2.9801738471,
   -3.1329361479,
   -3.0783468291,
   3.1268613507
  ],
  "phi": [
   -1.0442777069,
   -1.5360831012,
   -1.936353549,
   -1.0936160423,
   -1.8017888427,
   -1.2448957555,
   -1.7948127521,
   -1.1805354094,
   -2.8213662188,
   -1.0540234215,
   -2.6450884092,
   -1.465748586,
   -1.4251429253,
   -2.011793412,
   -2.7171669589,
   -1.2218716529,
   -1.0244739538,
   -1.3202922991,
   -2.3510247514,
   -1.0625803018,
   -1.0588219076,
   -1.2483514013,
   -1.1643344193,
   -1.0891557925,
   -0.9679836857,
   -1.1662171726,
   -1.1475944882,
   -1.3697024944,
   -1.3392667204,
   -1.1371448005,
   -1.3996374213,
   -1.7566400478,
   -2.1661790218,
   -1.1648683625,
   -2.0202395192,
   -1.2091664394,
   -1.0299154143,
   1.4948030955,
   -1.1916199193,
   -2.3292418481,
   -2.0747090576,
   -2.2380716689,
   -2.777050954,
   -2.5799197638,
   -1.8978308499,
   -1.232739614,
   1.9184805209,
   1.484997043,
   -2.3303932513,
   -2.5479159812,
   -1.1438819996,
   -1.0350873,
   -1.1646431554,
   -1.4058003471,
   -1.0300900056,
   -0.9629119029,
   -1.1581469838,
   -1.1158506751,
   -1.8908732539,
   -1.826220612,
   -1.0348042034,
   -1.0595012327,
   -1.9180794859,
   -1.6937901655,
   -0.7026875603,
   -1.7285689077,
   -1.0666877718,
   -2.0810247864,
   -2.1304981528,
   -1.3720184483,
   -1.1183402495,
   -1.2131618091,
   -1.126713791,
   -1.3643451579,
   -0.8039337778,
   -2.3337179038,
   -1.0555884181,
   -0.9598220398,
   1.4438706791,
   -2.2409545312,
   2.401929123,
   3.026496604,
   1.1085392766,
   -1.4707425469,
   2.2335738677,
   1.1425079421,
   0.9977636929,
   1.0557675211,
   1.1355474975,
   1.5546300105,
   1.3027376294,
   1.1159478055,
   1.2326558114,
   1.0285717096,
   1.0826478594,
   1.0709928065,
   1.1667139363,
   1.0128414097,
   1.0672623219,
   2.7484959231,
   2.836619993,
   1.1130887007,
   1.0812838077,
   1.0328070681,
   1.1086896739,
   1.8368020684,
   1.0846144513,
   2.2064750183,
   2.2078812208,
   1.4636438517,
   1.4096721842,
   2.4874478512,
   2.3852682964,
   2.5250457301,
   2.3559829321,
   2.6910497586,
   2.8088054068,
   1.5981830051,
   2.0263700266,
   1.7680407592
  ],
  "psi": [
   -0.490309371,
   -0.4996241286,
   -0.5430938773,
   -0.6720716996,
   -0.3461870805,
   0.3200663979,
   -0.4117634812,
   -2.9872679564,
   -0.5587640007,
   2.7977629807,
   2.3844666138,
   2.952331266,
   -0.2391249813,
   2.5050682689,
   -0.0113369516,
   2.8198845614,
   2.0477160591,
   2.4847899932,
   -0.7034335948,
   3.0674790767,
   2.6088787596,
   2.2973019102,
   -0.5183080269,
   -0.7969398825,
   -0.7571950281,
   -0.8979066386,
   -0.654298074,
   -0.3934342028,
   -0.2572733357,
   2.5573963755,
   2.7690433011,
   2.9217841908,
   2.4181913325,
   2.567515064,
   2.5335811766,
   2.5996479139,
   2.5166949817,
   -0.5913206733,
   0.0809150804,
   2.3750728508,
   2.7309067709,
   2.5315888115,
   2.3514827839,
   2.7281323409,
   -2.726368339,
   2.6882563615,
   2.5091480975,
   3.0411433372,
   3.1212380606,
   2.906586053,
   2.3821925681,
   -0.7435695027,
   -0.7894593529,
   -0.7160445026,
   2.9583831916,
   -0.737513294,
   -0.8507831836,
   -0.758925091,
   -0.7147505815,
   2.186222004,
   1.8822267074,
   -0.827603178,
   -0.5650579225,
   0.3388738713,
   2.2713071171,
   2.2869492649,
   -0.7829683237,
   -0.744301897,
   2.5001470865,
   2.3854294866,
   2.7871337518,
   2.461462835,
   -1.1331551487,
   2.6732396732,
   2.7337993772,
   2.4547162705,
   -3.1002673428,
   -0.802625023,
   -0.7767575483,
   -0.0083279563,
   -0.9663171788,
   -2.2160521334,
   -2.6594885295,
   0.3640942012,
   -0.2974639731,
   -2.0927916273,
   0.7520307934,
   0.7384320063,
   0.3164202997,
   -2.4303570796,
   0.2277585644,
   0.694603462,
   0.6430353772,
   0.7680789818,
   0.8227089135,
   0.8482480635,
   0.6181270321,
   0.8175053126,
   0.7276428282,
   0.7427628156,
   -1.8888488728,
   -3.1174668551,
   0.3310274759,
   0.7740578411,
   0.8364281169,
   0.6861100677,
   -0.7242611122,
   0.4653913277,
   -2.4545931052,
   -2.877552019,
   -2.9251167657,
   -1.15051354,
   -3.0769089873,
   -2.6942151327,
   -2.4254527172,
   -2.5967237237,
   -2.4580103389,
   -2.6281942493,
   -2.5361326162,
   -2.1008714853
  ]
 },
 "B_conformer_rs1_263": {
  "omega": [
   -3.1242663423,
   3.1248145337,
   3.1167635596,
   -3.1363459558,
   -3.0877591596,
   3.1326540471,
   -3.1366668001,
   3.0778486104,
   -3.1311213817,
   3.1224629801,
   3.0215038328,
   3.1044441651,
   3.0573208772,
   3.0968934095,
   3.1258596504,
   -3.0486072185,
   2.9794458918,
   3.0340319387,
   3.1029112682,
   -3.0907016596,
   -2.9955221223,
   2.9292334791,
   3.0296871862,
   3.1187654127,
   -3.122011801,
   3.0315158497,
   3.1216490198,
   2.9980879052,
   -3.1020060495,
   3.0818998942,
   -3.1327724151,
   -3.1102561047,
   3.1007858541,
   3.0900096978,
   3.1127111179,
   3.136702431,
   3.1348963694,
   -3.1378701789,
   3.0931084824,
   3.1395617304,
   3.0624823185,
   3.1311323389,
   -3.0427878518,
   3.031190779,
   -3.0110929694,
   -3.100686037,
   -2.8675805031,
   3.06955791,
   3.0908650951,
   -3.0703112499,
   3.0745945762,
   -3.1237871358,
   2.9957538153,
   -3.0659077149,
   -3.0860349213,
   -3.1124673755,
   -3.1242865547,
   -3.1071254224,
   3.1188909855,
   -3.057010338,
   3.1117790236,
   3.0715991893,
   -3.131624523,
   -2.9371439109,
   -3.0979857223,
   -3.1005430456,
   -3.1160228467,
   3.1101987637,
   -3.1311431715,
   3.1396137062,
   -2.9964543866,
   3.0443223403,
   2.8988478153,
   3.0696848796,
   -3.0608487818,
   -2.971727159,
   -3.0694008692,
   -3.0639825813,
   -3.074457802,
   3.1028500893,
   3.0314753065,
   -3.1398695404,
   3.0902267802,
   3.1255308828,
   3.1005883282,
   3.0928189796,
   3.0232469726,
   2.9407314314,
   3.1374716273,
   -3.0950059374,
   3.0185031336,
   -3.0893797812,
   3.1343968094,
   -3.1407983675,
   3.1101819952,
   3.0851128037,
   -3.0348435617,
   3.0363494842,
   -3.0791130023,
   3.0273300766,
   3.1379133074,
   3.1308448474,
   3.0703140758,
   -3.125326547,
   -3.098206783,
   3.1155941355,
   3.1006855509,
   -3.1119481591,
   3.1000559345,
   -3.1209263189,
   3.1269586538,
   3.0720878481,
   3.0519635599,
   3.0648601414,
   3.0746617433,
   -3.0909397666,
   3.0498569819,
   -3.0693494647,
   -3.0295023232,
   2.9301475131
  ],
  "phi": [
   -1.6464538888,
   -1.5543586052,
   -2.351330377,
   -1.5280448524,
   -1.5071980066,
   -2.4027640041,
   -2.4711923919,
   1.2287833965,
   -1.2761984234,
   -1.2452768603,
   -1.2831186104,
   -1.5225078334,
   -1.125556464,
   -1.0768457774,
   -0.9691911786,
   -1.9162113499,
   -1.1383734006,
   -1.1630194202,
   -2.6003927603,
   -1.788134442,
   -2.1571903159,
   -2.1143907582,
   -1.9563640366,
   -1.2207572376,
   -1.3516204574,
   -1.1290087699,
   -1.2819578401,
   -1.6939678857,
   -1.889165772,
   -1.3140899139,
   -1.8455251165,
   -2.2251927683,
   -0.9674184588,
   -1.6499495008,
   -2.0922016244,
   -1.2737798875,
   -0.9817854846,
   -1.3092666039,
   -0.9749657345,
   -1.0782398027,
   -0.9669778876,
   0.9135566063,
   -1.5717839865,
   -1.9768930676,
   -1.6654698163,
   -1.0930020894,
   -0.9823818311,
   1.4590484141,
   -1.9298082977,
   -1.7362940258,
   -1.886329647,
   -2.8076440395,
   -1.6224166623,
   -1.4058003471,
   -1.0300900056,
   -0.9629119029,
   -1.1581469838,
   -1.1158506751,
   2.125246882,
   1.6839971493,
   0.8717118794,
   2.8496236398,
   1.371716417,
   2.4522430571,
   1.264494596,
   1.1592050072,
   1.0833976609,
   1.1220563397,
   1.6311245742,
   1.1429656012,
   0.9933964585,
   2.0350006418,
   1.2586237177,
   1.2250953147,
   1.5535356906,
   -1.4631761669,
   -2.2663529795,
   -1.1029224071,
   1.4438706791,
   -2.2409545312,
   -1.0424997021,
   -2.1831879966,
   -1.0325670271,
   1.8708620323,
   -1.6248056257,
   -1.3667320306,
   -1.6379410256,
   -2.9027695003,
   -1.746577792,
   -1.4747783763,
   -1.3324877277,
   -2.7307298758,
   1.0050712124,
   -1.2150461555,
   -1.3298848407,
   -2.2733078535,
   -1.1059467891,
   -0.9554395238,
   -1.275688516,
   -1.1404094408,
   -1.009494851,
   -1.0912630123,
   -1.1670900664,
   -1.0142728831,
   -0.9544932075,
   -1.0214978573,
   -1.0731532676,
   -1.0551162032,
   -1.1666104463,
   -1.1207961702,
   -1.0588670221,
   -1.1786606675,
   -1.0083404876,
   -1.1443288701,
   -0.979340191,
   -1.150547777,
   -1.0342568481,
   -1.3445680955,
   -1.1627767968,
   -2.2219048225
  ],
  "psi": [
   2.4733131265,
   2.6510171585,
   -0.1057103607,
   2.6776229527,
   -0.4658902303,
   -0.8830950099,
   3.0458453893,
   -2.1474466097,
   -0.8428153991,
   2.5583004294,
   2.8026287858,
   2.8257552925,
   2.8896540172,
   2.8283431616,
   -0.6562290906,
   -0.9701118806,
   2.1102638522,
   2.4432082993,
   -0.914993375,
   0.2814919854,
   2.1902287003,
   2.5147309611,
   2.3462207356,
   2.2123946077,
   -0.484632415,
   2.7234246506,
   2.5296037316,
   2.7136786734,
   2.3351843724,
   2.7371928688,
   2.9935698251,
   2.4769985532,
   2.9219505917,
   2.1914462055,
   -0.3169768441,
   2.2034635636,
   2.8464610852,
   -0.5593632553,
   -0.1381229512,
   -0.7332738247,
   -0.8831585999,
   -0.9014659447,
   0.9189716014,
   2.2682680854,
   0.0346017104,
   1.9874982183,
   2.6168531769,
   -0.7238715398,
   -0.0325449144,
   2.278289818,
   2.2687413737,
   -0.3023041826,
   2.680289771,
   2.2107410766,
   2.9583831916,
   -0.737513294,
   -0.8507831836,
   -0.758925091,
   -0.7186250068,
   -2.8555682705,
   -2.7266716649,
   0.8525130424,
   -2.5329635663,
   -2.7335564425,
   -2.5028403955,
   0.3033587387,
   0.7596279519,
   0.7760038674,
   0.7061712914,
   -2.2375832863,
   -2.6700421344,
   -2.3797135544,
   0.2200753489,
   0.7859254202,
   -2.6073075789,
   -3.0740173988,
   1.4379432229,
   2.8010068779,
   -0.499689781,
   -0.0083279563,
   -0.9710951625,
   -0.912055435,
   2.5728495817,
   -0.2116679976,
   0.2005018156,
   2.2905420123,
   2.3639021374,
   -0.8970397317,
   2.9200261805,
   0.2404019412,
   2.8151538877,
   2.8767977473,
   2.5094346436,
   0.5002971815,
   2.3787333228,
   2.0453324953,
   0.4522344283,
   -0.4556945448,
   -0.6126035195,
   -0.4540897684,
   -0.8579730038,
   -0.7493730287,
   -0.7445889893,
   2.4203586165,
   2.4470993886,
   -0.6433141172,
   -0.7140700281,
   -0.6911645033,
   -0.7735428126,
   -0.7885667971,
   -0.7992045197,
   -0.704393465,
   -0.8198429482,
   -0.8001382495,
   -0.7820284249,
   -0.7785280382,
   -0.698345307,
   -0.7819290215,
   1.256329368,
   2.3781105173
  ]
 },
 "B_conformer_rs1_264": {
  "omega": [
   3.1354630008,
   3.1173324974,
   3.0691823582,
   3.1326518773,
   3.1414244128,
   -3.1377504059,
   -3.1332565678,
   -3.1241658229,
   3.1008527026,
   3.0958107188,
   -3.063054305,
   3.1020907217,
   -3.0418337264,
   -3.0616579574,
   3.0793626392,
   2.9587850402,
   0.0276539026,
   2.8576010263,
   -3.1372091347,
   -3.0991622005,
   3.1128709542,
   -3.105730734,
   -3.1296403954,
   -3.0643019231,
   3.1353141052,
   -3.1038904874,
   3.1388507088,
   3.1098516722,
   3.009029975,
   -3.1100094022,
   -3.0591842028,
   3.0261041659,
   -3.04405374,
   3.0348725049,
   -3.1200553793,
   3.1281555022,
   3.1365990147,
   -3.1298275743,
   3.1249915844,
   2.9887802841,
   -3.0957320418,
   3.0692434436,
   3.1413112838,
   -3.0084497858,
   3.07192472,
   3.119048809,
   3.1266255629,
   -3.0850291859,
   3.1371647001,
   3.0875342814,
   -3.0923341751,
   3.0630057453,
   3.0992244646,
   -3.1394577006,
   -3.0860349213,
   -3.1124673755,
   -3.1242865547,
   -3.1071254224,
   3.1181616964,
   3.1204745399,
   3.1125661344,
   3.1196949678,
   3.0584322475,
   2.958281571,
   -2.9676265071,
   -3.075272334,
   -3.1263815201,
   -3.0389397942,
   2.6381694636,
   -3.1036160212,
   3.0734419518,
   3.135772877,
   -3.1292332115,
   3.1065201292,
   -3.1412017802,
   -3.0539379977,
   2.9741208232,
   -3.0476795035,
   -3.1132230008,
   3.1028500893,
   3.02989204,
   2.9730288845,
   -3.1369213501,
   3.0158809102,
   3.0839653506,
   2.8844005789,
   -3.124406719,
   3.0676257676,
   3.122819321,
   3.0701158254,
   3.105478468,
   3.1068092555,
   3.1043933864,
   -3.112771543,
   3.0545708054,
   -3.1379373295,
   3.1260112608,
   3.0806367574,
   -3.0066461727,
   3.0874673701,
   3.1032954286,
   -3.0420833588,
   -3.0888104096,
   -3.1413991171,
   3.0809589437,
   3.1044508919,
   3.1023892844,
   3.1023240795,
   -3.0865442492,
   -3.0973084127,
   3.0606504287,
   -3.0921852812,
   3.1284763806,
   3.0478046346,
   3.1288442696,
   -3.1261489841,
   -3.137737406,
   -3.096836225,
   -3.135674951,
   3.0275138346
  ],
  "phi": [
   -1.0948264499,
   -2.1357317979,
   -1.0509947971,
   -1.2897839636,
   1.5201780776,
   -1.1221190775,
   -0.785133963,
   -2.0601305434,
   -1.2803978164,
   -0.9990109472,
   1.2651191077,
   -1.5738067394,
   -1.9645493105,
   -2.1145039779,
   -2.6297017621,
   -2.0094544821,
   -1.4358546356,
   -2.2609794424,
   -1.058365173,
   -1.171021411,
   -1.1213535943,
   -1.1554092763,
   -1.6346131,
   -0.9395220672,
   -1.1477552011,
   -1.1874922816,
   -1.1937607785,
   -1.5583556796,
   -1.3383132463,
   -0.9824846057,
   -1.3987873235,
   -1.7587106848,
   -2.1649107697,
   -1.1632000945,
   -1.4721228358,
   -2.526934864,
   -1.0990211446,
   1.0426136712,
   -1.6164930541,
   -1.8411676439,
   -2.3593464624,
   -1.2284043414,
   -1.7727055129,
   -1.8959470633,
   -1.2172333589,
   -1.3693523183,
   3.0445899369,
   -1.3802537286,
   -1.9162734915,
   -1.8098219151,
   -2.4351414398,
   -2.5455559733,
   -1.6791508075,
   -1.4058003471,
   -1.0300900056,
   -0.9629119029,
   -1.1581469838,
   -1.1158506751,
   -1.1356035462,
   -1.5773447045,
   -1.0849867269,
   -1.7453368087,
   -1.4334900061,
   -1.1224137584,
   -0.9991932174,
   -1.1373031876,
   -1.3221096365,
   -1.5765394695,
   0.1312221616,
   -1.1713676539,
   -1.1180797797,
   -1.5722536038,
   1.1771737393,
   -1.6815267476,
   -1.2771086049,
   -1.507755193,
   -1.0039670733,
   -0.9934587784,
   1.4438706791,
   -2.2409545312,
   -2.2959251521,
   -1.2691972131,
   -0.9898072354,
   -1.3832028833,
   -1.0990433328,
   -1.9409794291,
   -1.1204797721,
   -0.9656357514,
   -1.2440429684,
   -1.1055322619,
   -0.9485444641,
   -1.0184429788,
   -1.1029999009,
   -1.0145275087,
   -1.505662822,
   1.1076384587,
   -1.5903082287,
   -2.8602828079,
   -1.1931547018,
   -1.4857893308,
   -1.274047665,
   -2.4066174657,
   -1.2603916961,
   -1.0623074707,
   -1.061887473,
   -1.150132221,
   -1.1196244518,
   -1.0944233599,
   -0.9022287062,
   1.6515623424,
   -0.9946978435,
   -1.5283418631,
   -1.0619755314,
   -0.9731924667,
   -1.1640608804,
   -1.0007632007,
   -1.137557146,
   -1.6169863718,
   -1.2041752802,
   -1.2979823463
  ],
  "psi": [
   -0.3733072637,
   -0.3329272561,
   0.4308489793,
   -0.7133041988,
   -0.6363753282,
   0.2654499417,
   -0.7106568287,
   -0.6479669428,
   0.3351111423,
   2.50724777,
   2.5956602906,
   -0.1962672562,
   -2.9985066235,
   2.7431888792,
   -0.2714172993,
   2.6393964347,
   2.2006907781,
   2.724532813,
   2.3464346722,
   -0.7249169345,
   -0.7768550269,
   -0.7456766219,
   -0.3847827405,
   0.0154534286,
   -0.7997000558,
   -0.7935734857,
   -0.7402164318,
   -0.2785867364,
   -0.1323808397,
   2.8695016987,
   2.3547538798,
   2.9220385899,
   2.4180629669,
   2.5663962066,
   2.534084964,
   2.6275493382,
   2.7279282264,
   2.3694489276,
   0.2980975284,
   2.4164886126,
   2.382525244,
   0.8416527486,
   2.7350663258,
   3.0577677037,
   2.1275653666,
   2.2606491274,
   2.9065072892,
   2.715715237,
   3.1254662927,
   2.0983886257,
   2.4036004999,
   2.7628329568,
   2.2268481701,
   2.1636609296,
   2.9583831916,
   -0.737513294,
   -0.8507831836,
   -0.758925091,
   -0.7144902155,
   -0.441692217,
   -0.1175955478,
   2.438793154,
   2.3463657893,
   2.5261386203,
   2.8056136702,
   -0.5733870551,
   -0.5756264256,
   -0.6179771983,
   -0.3500614447,
   2.1161239332,
   2.7655810335,
   2.5871839825,
   0.1037171742,
   0.5854326901,
   2.5538088915,
   2.3491208796,
   0.9587815727,
   -0.6931737476,
   -0.5448861477,
   -0.0083279563,
   -0.965920245,
   3.0146651968,
   2.7734518127,
   -0.7254291701,
   2.4697544256,
   -0.8132715145,
   2.0964188979,
   -0.6730553581,
   -0.8116266085,
   -0.6948524803,
   -0.8439988991,
   -0.7078968595,
   -0.7938923842,
   -0.7463502557,
   -0.5506995865,
   -0.007125586,
   0.5938318249,
   2.7245716685,
   3.0950447566,
   -0.2495994339,
   -0.8861181379,
   -0.4461247424,
   1.2562839099,
   -0.6485705705,
   -0.7771782354,
   -0.7966216896,
   -0.6433295017,
   -0.6681566991,
   -0.7303558652,
   2.2382806976,
   -0.3742755619,
   2.645668074,
   0.2863738801,
   -0.286462933,
   -0.7998694679,
   -0.6884945205,
   -0.7614175028,
   -0.814726859,
   2.1677017556,
   -0.1860399725
  ]
 },
 "B_conformer_rs1_265": {
  "omega": [
   3.1190884438,
   -2.9704484499,
   3.0521540408,
   3.0818632362,
   -3.0864842379,
   -3.0919862748,
   3.0025326099,
   -3.010563424,
   3.0590478959,
   -3.1338659642,
   -3.0055725548,
   3.0323376177,
   -3.047669444,
   3.1057997986,
   3.121309714,
   3.1358713742,
   -3.1121365347,
   -3.1174472302,
   -3.0685296709,
   -2.8955792325,
   -3.0723791109,
   -3.0639456053,
   -3.0296223709,
   3.1056418307,
   3.1262605029,
   -3.123020096,
   3.1339495974,
   3.04387578,
   -2.9070179373,
   3.0021145845,
   -3.0485510178,
   -3.1301883376,
   3.1218404889,
   3.1358204261,
   -3.1304573241,
   3.1360040088,
   3.1368438204,
   -3.1226842622,
   3.122944434,
   3.1289740175,
   3.138605974,
   -3.1327159922,
   3.0442395625,
   -3.0316574384,
   3.0100383382,
   3.1006520265,
   -3.048438797,
   3.0607029304,
   -2.9321080205,
   -3.1047297034,
   -3.0351889662,
   2.9999217806,
   3.1105347439,
   -3.002316716,
   -3.0860349213,
   -3.1124673755,
   -3.1242865547,
   -3.1071254224,
   3.1182282293,
   3.1343090155,
   3.1103018625,
   3.1117430177,
   -3.1234018523,
   -3.0537067678,
   3.1218512956,
   2.9920116626,
   3.1382422163,
   3.1228379757,
   -3.0269999337,
   -2.6551075404,
   3.0717643639,
   2.9361143625,
   -2.9120183083,
   -2.957618325,
   3.0823388366,
   -3.0924725458,
   3.0973044543,
   -3.1124690887,
   -3.0892611344,
   3.1028500893,
   3.0304468414,
   -3.1287930879,
   -3.1367554399,
   -3.0966998832,
   3.0097984249,
   -2.9802369959,
   -3.1118690555,
   -3.1327477628,
   -3.1247086493,
   -3.0822592305,
   -3.0456742913,
   3.0346098659,
   -3.0431530094,
   -3.0604160013,
   2.9113192502,
   -2.9843003179,
   3.0376668436,
   -3.0147612102,
   3.1170210315,
   -3.11726924,
   -3.1116503243,
   -3.1090992001,
   -3.0037069175,
   -2.9117547547,
   3.0591879302,
   -3.1242699351,
   -3.074532331,
   3.0150104535,
   -3.0833420422,
   -3.0607022202,
   3.1171750137,
   -3.1271075129,
   -3.1071630398,
   -3.1303031131,
   3.1066355352,
   -3.0905212306,
   3.0513173965,
   -3.0837489449,
   3.0053592441,
   -3.0923300624
  ],
  "phi": [
   2.7338090632,
   1.0115917881,
   2.3951776418,
   1.4816555441,
   -1.0302251484,
   1.3515870058,
   -1.4989145281,
   2.6734732427,
   1.0374192623,
   0.8511392537,
   -1.3112446879,
   2.0455779142,
   2.2697383559,
   1.0660167849,
   1.1650279155,
   1.1172767474,
   0.9233423307,
   -0.8931848431,
   0.9511497845,
   1.6812308988,
   1.9362649656,
   1.7354310878,
   2.0137759862,
   0.9430570014,
   1.0518278576,
   1.1634858098,
   1.5257204423,
   1.8655650889,
   1.4340651704,
   0.9692557208,
   -1.216330865,
   1.1629677693,
   1.1065222238,
   1.1969861456,
   1.1468571958,
   1.5735271419,
   0.9673861344,
   0.8880588489,
   -1.7008832796,
   1.3241156001,
   2.6820506337,
   -0.9134117101,
   1.5711770548,
   1.9763505065,
   1.6647151512,
   1.0942159262,
   -1.6718918192,
   1.0283114558,
   1.4694758534,
   2.1840408845,
   2.1641929502,
   2.2501797789,
   1.6192616564,
   -1.4058003471,
   -1.0300900056,
   -0.9629119029,
   -1.1581469838,
   -1.1158506751,
   -1.0478529704,
   -1.1473358132,
   -1.1488646762,
   -1.680458374,
   -1.8770611383,
   -0.9615572228,
   -1.0882133592,
   -1.0432639881,
   -1.0831265771,
   -1.0434527963,
   -1.2327971994,
   2.9365035751,
   -1.1181200067,
   -2.6375090752,
   -1.9085433237,
   -1.2432606714,
   -1.1357055576,
   -2.2746378167,
   -0.8925529751,
   -1.0165730148,
   1.4438706791,
   -2.2409545312,
   2.7787170299,
   1.4876086396,
   1.0540092342,
   3.0805969884,
   2.3893994954,
   1.871781909,
   2.2552105163,
   1.1415601627,
   1.5409757701,
   1.0661555731,
   1.5931057873,
   2.3553774567,
   2.1390223326,
   2.2835706096,
   -0.9111878613,
   1.7452695553,
   1.2182879514,
   1.084812582,
   1.8259713764,
   1.1172645193,
   1.0851647629,
   1.1160487622,
   1.675296917,
   -1.1624132032,
   1.1590981936,
   1.1562483448,
   1.084025375,
   1.1500482946,
   1.7341760248,
   -1.4926007691,
   1.6293312612,
   2.7900716992,
   1.0230170494,
   2.0013996284,
   1.2264015508,
   1.5207746068,
   1.0564972353,
   1.572737614,
   1.6520685293,
   2.8527292073
  ],
  "psi": [
   0.124624056,
   3.1250555588,
   0.7591396861,
   -2.9038457419,
   -1.2871597792,
   2.2780388407,
   0.295387028,
   -0.001902764,
   2.5064202369,
   -2.325494934,
   0.7379210601,
   -0.0843202677,
   -2.9262393094,
   3.1280562046,
   0.6545921408,
   0.6507457916,
   -2.1347899777,
   -2.2793454657,
   -1.3430834619,
   0.0971707127,
   -2.0309830639,
   -2.1494137776,
   -2.4047054582,
   -2.1638945118,
   0.7354957089,
   0.850233866,
   0.4718729175,
   0.0178274487,
   -2.4835753939,
   -2.0204487789,
   -2.5501329933,
   -0.3756423284,
   0.7487714305,
   0.7496283352,
   0.8349416815,
   0.6169767387,
   -2.9866904758,
   -2.6029610788,
   -2.2956413895,
   0.5196472223,
   -2.5235880956,
   -2.2117580271,
   -0.9186378835,
   -2.2688331356,
   -0.0334952487,
   -1.9867750275,
   -2.6184779739,
   0.2566425736,
   0.7301602687,
   -2.3987938923,
   -2.3244662711,
   -1.941810983,
   -2.2770243566,
   -0.0775473856,
   2.9583831916,
   -0.737513294,
   -0.8507831836,
   -0.758925091,
   -0.7155264757,
   -0.708734484,
   -0.6711304822,
   -0.7637772111,
   2.2574063982,
   0.3495942608,
   -0.5648553495,
   -0.4705150551,
   -0.7886574467,
   -0.7199813461,
   -0.7911921894,
   1.4045819172,
   2.7661344989,
   2.5867885375,
   1.4925606051,
   -0.1852317228,
   2.5204870083,
   2.7169146392,
   1.3691213324,
   -0.8882658452,
   -0.7934546807,
   -0.0083279563,
   -0.9676090869,
   -3.0660074082,
   -2.5977794733,
   0.4014736844,
   2.8462700673,
   -2.3258925617,
   -2.3295118273,
   -2.4439252192,
   0.3445326437,
   0.1712906903,
   -2.0617099903,
   -2.2583943615,
   -2.8866876119,
   -2.2426756921,
   -1.8465831014,
   1.8870501972,
   -1.740747394,
   0.2613234204,
   0.3999303294,
   -0.1817791796,
   0.6868141497,
   0.6954553368,
   0.5197338292,
   -0.3523431762,
   -0.6603693952,
   0.7001053473,
   0.7274680118,
   0.7306264678,
   0.3834153955,
   -0.1367253745,
   -0.2132377511,
   0.2647358425,
   -1.955072153,
   0.3793116779,
   -2.109855658,
   0.3318652713,
   0.0609139166,
   -2.4280101009,
   -1.4473358244,
   -2.1218983929
  ]
 },
 "B_conformer_rs1_266": {
  "omega": [
   3.0322648446,
   3.1173704452,
   -3.0945658622,
   -3.0593861656,
   2.9552744763,
   -3.0814460097,
   -3.1031844564,
   3.0480219575,
   -3.0105701086,
   2.7873483576,
   -3.1311724678,
   3.0979457819,
   -3.1340142192,
   -3.0987332597,
   -3.0830330892,
   -3.0250983482,
   -3.0881710053,
   3.1028712258,
   3.0945345327,
   2.9983733617,
   3.0603700694,
   3.1049805782,
   3.1303509056,
   3.0647511486,
   -3.1354913488,
   3.1052230827,
   -3.0882744218,
   -3.1342857139,
   -3.0327183285,
   -3.0864765169,
   3.0611894037,
   -3.0271853779,
   3.0443720299,
   -3.0367158714,
   -3.0651865591,
   -3.1149420859,
   2.8191638448,
   3.1150444412,
   3.0755780407,
   -3.028067559,
   2.9847746925,
   -2.976779331,
   3.0783553126,
   -2.9626039394,
   -3.085123621,
   3.1146383023,
   -3.0738245259,
   3.0672327575,
   3.0979437428,
   -2.9699349339,
   -3.0489419612,
   3.1397770657,
   -3.1047118524,
   3.1058349956,
   -3.0860349213,
   -3.1124673755,
   -3.1242865547,
   -3.1071254224,
   3.1177818284,
   -2.9859567155,
   3.0386798303,
   3.1406871403,
   -3.122218161,
   3.1285480606,
   -3.1187491816,
   -3.0876366819,
   3.1206605469,
   3.0990859853,
   2.7351107949,
   3.1292161463,
   2.955409031,
   2.9087761282,
   -3.0978384683,
   -2.983917277,
   3.0200287134,
   3.1375664223,
   3.1358738324,
   -3.131898924,
   3.0720035514,
   3.1028500893,
   3.0302057036,
   3.1053598669,
   3.1136388346,
   3.1257329287,
   3.1017218816,
   3.0924641997,
   3.0233419651,
   3.123886354,
   -3.1260529329,
   -3.1296414818,
   -3.0549434145,
   -3.0698266118,
   -2.9437541672,
   -3.1037133732,
   3.0449969764,
   -3.0588875669,
   3.0600111481,
   3.1367892323,
   -3.0788005041,
   3.1141236689,
   -3.1318395406,
   3.1290557234,
   -3.123529266,
   3.1251038555,
   3.129569679,
   3.1196326742,
   -2.9505760796,
   -2.9927754118,
   -2.9010105019,
   -3.1252617758,
   -2.8904474611,
   -2.9915620168,
   3.1280999856,
   3.1216507968,
   2.9605564113,
   -3.0929402509,
   3.121804259,
   3.1381757261,
   3.1205476869,
   -3.127450611
  ],
  "phi": [
   1.85833381,
   1.1160985596,
   1.6484488191,
   1.438906836,
   1.4085738903,
   2.7719935155,
   1.6315380811,
   1.0698940262,
   2.521953285,
   1.2491782489,
   1.3283773402,
   1.1476582013,
   1.0682442654,
   1.0144931866,
   1.2065452418,
   1.280732918,
   1.0103000619,
   1.1486675528,
   2.4892006398,
   2.1931784921,
   1.0198491673,
   1.155748356,
   1.6359099078,
   0.9406783119,
   1.1485095671,
   1.1871093648,
   1.0950756357,
   1.0931258079,
   1.3091669559,
   1.1470427129,
   1.3984803221,
   1.7581902264,
   2.1660409877,
   1.1659022935,
   1.5632496153,
   2.341109117,
   1.1347290101,
   -1.4779449951,
   -1.78164798,
   1.0895887084,
   2.2308941194,
   2.6674084685,
   1.6112230861,
   2.188169526,
   1.3545693921,
   1.0345497993,
   1.3260789798,
   -0.8751030488,
   1.6969037713,
   0.7238999482,
   1.0590738449,
   1.1219982862,
   0.9603064271,
   -1.4058003471,
   -1.0300900056,
   -0.9629119029,
   -1.1581469838,
   -1.1158506751,
   2.8845792519,
   1.7529706599,
   1.198658272,
   1.7721026201,
   1.1511897045,
   2.7979951752,
   1.1682630601,
   1.6400581271,
   1.1538204466,
   1.5153906729,
   -3.1099326683,
   -1.3300337841,
   -0.9374293399,
   -1.8961628217,
   -1.8340349702,
   -1.7387299793,
   -1.2718773211,
   -1.6598989774,
   -1.117614881,
   -0.9118119223,
   1.4438706791,
   -2.2409545312,
   -1.8450296537,
   -1.9291190371,
   -0.8540617757,
   1.8730145106,
   -1.6237842782,
   -1.3667537683,
   -1.6373150641,
   -1.2032277623,
   -1.0519222245,
   -1.487199545,
   -1.6543960641,
   -1.8679776513,
   -2.6155854075,
   -1.2072960366,
   -0.8802226308,
   -1.2606925888,
   -1.0465299664,
   -1.4125684516,
   -2.995727862,
   -1.3156360337,
   -3.0395678819,
   -1.3827854724,
   -1.1459539229,
   -1.4271081845,
   -2.3298229367,
   -1.1276519685,
   -2.0041764335,
   -1.4280895771,
   -1.9637818038,
   1.4389922137,
   -1.5002896038,
   -1.7971927225,
   -1.15437897,
   -1.3483748458,
   -1.027340686,
   -1.1710580786,
   -1.0727982653,
   -1.2042700999,
   -1.3189186745,
   -1.384920335
  ],
  "psi": [
   -2.5517470294,
   -2.5717766772,
   0.3396682276,
   -0.1338110102,
   -1.5771208678,
   0.0919106212,
   -2.2430777125,
   -0.3734730258,
   -2.5586341637,
   -2.7391814679,
   0.5347867206,
   0.5863601919,
   0.7054676945,
   0.7221164542,
   0.7543015196,
   -2.3906054135,
   -2.1809456635,
   -2.2772628608,
   -2.2158807528,
   -2.6023894761,
   -2.6952795163,
   0.4506322567,
   0.3840061739,
   -0.0177135512,
   0.7992096988,
   0.7922231951,
   0.7403047787,
   0.8164574799,
   0.7221940664,
   -2.325015833,
   -2.4168620769,
   -2.9216298121,
   -2.4180835496,
   -2.5677908772,
   -2.5350560398,
   -0.028590044,
   -1.1090559996,
   -2.3180653933,
   0.2939325139,
   0.1761029289,
   -2.5674394739,
   -2.3229836135,
   -2.8110401627,
   -2.2805136503,
   -2.3932612203,
   -2.3027250958,
   -2.523599228,
   0.1581170654,
   2.4240762754,
   -0.3602025827,
   0.7023434729,
   0.8498443848,
   0.814911449,
   0.7941920586,
   2.9583831916,
   -0.737513294,
   -0.8507831836,
   -0.758925091,
   -0.7155504779,
   -2.8571626265,
   -1.9960718807,
   0.2497352395,
   0.4558983793,
   -2.6502956823,
   -2.8043187959,
   -2.6497988066,
   -2.1254014213,
   0.5996237445,
   -1.828765273,
   2.3217901589,
   2.8295188206,
   2.4794413692,
   2.3689361507,
   0.0501351992,
   2.5876797901,
   2.6145757172,
   -0.0049531437,
   -0.8509359551,
   -0.7081414688,
   -0.0083279563,
   -0.966994796,
   0.4194139852,
   2.3121980921,
   -1.0240666348,
   0.1989275218,
   2.2895164842,
   2.3641539571,
   -0.8995986864,
   -0.6648973823,
   -0.6116599182,
   -0.4583944395,
   -0.6100840584,
   1.7714195695,
   -0.7738359249,
   -0.7490838174,
   -0.7991945966,
   -0.6278330076,
   -0.669900799,
   0.0932470109,
   1.8323595628,
   0.0906188208,
   2.9327499329,
   1.9090705982,
   -0.1781481552,
   -0.2044615595,
   1.190993245,
   -0.6064915687,
   0.1295376983,
   -0.4594834417,
   -0.3158854765,
   -3.1098242359,
   -0.2529216748,
   1.0461503186,
   -0.5637544137,
   -0.4941250276,
   -0.7570995024,
   -0.7321978009,
   -0.6879179482,
   -0.5870198468,
   -0.6567099849
  ]
 },
 "B_conformer_rs1_267": {
  "omega": [
   -2.980401051,
   -2.9896968836,
   2.9954935965,
   -2.9894480785,
   -3.1321735111,
   3.0233112062,
   3.10075885,
   -3.0143678898,
   -3.099077209,
   -3.1179478097,
   -3.0900405965,
   3.1374572708,
   -3.0936529435,
   3.1038962835,
   -3.0257097263,
   -3.0799237347,
   3.0918769798,
   3.1146336719,
   -3.1361079633,
   3.093098702,
   -3.0359977771,
   -3.1141995844,
   -3.049008132,
   3.0737087476,
   -2.9890579045,
   3.0532468798,
   -3.088731918,
   -3.0575715589,
   -3.03860793,
   0.0343432086,
   2.8664691422,
   3.1107591962,
   3.0823131635,
   2.9053154057,
   -3.1033204612,
   3.0320603573,
   -3.045695589,
   3.0727014002,
   -3.0983862302,
   -3.0591737894,
   3.1302108584,
   -3.0945752947,
   -3.1343845148,
   -3.0844456757,
   -3.1354154533,
   -3.1304594309,
   -3.054784499,
   -3.1275346088,
   3.1112698298,
   3.0001599732,
   3.0995037682,
   -3.13735826,
   -3.1415748299,
   -2.9039564304,
   -3.0860349213,
   -3.1124673755,
   -3.1242865547,
   -3.1071254224,
   3.1189029397,
   3.0388146561,
   -3.0235860545,
   2.9717306385,
   -3.1037823282,
   2.9149481468,
   3.0582381701,
   3.1004763888,
   2.9377170976,
   3.0811670824,
   -2.9701118016,
   -0.0666760285,
   3.0933413022,
   -3.0692534017,
   -3.0839961892,
   3.0968097503,
   -3.1288404322,
   -3.1104193442,
   3.1248436801,
   -3.1401097829,
   -3.1410664734,
   3.1028500893,
   3.0296820733,
   -2.8929424043,
   3.054819743,
   -3.0865860999,
   -3.0941051495,
   -2.9922879192,
   -3.0849939106,
   -2.8277425519,
   2.8262225558,
   -3.1000398195,
   3.0629806081,
   -3.0785836336,
   -3.0981077293,
   -3.0688953573,
   -3.1049440268,
   3.0998818717,
   3.0403799719,
   3.1410029953,
   -3.1387307966,
   3.1204682148,
   3.1300094334,
   3.1292059302,
   3.0958318142,
   3.0745278366,
   -3.1121969087,
   3.1256402169,
   -3.1110186436,
   -3.1073323697,
   -3.1335853316,
   -3.0583299226,
   -3.0688391372,
   -3.0941746571,
   -3.1314754893,
   3.0866264716,
   -3.0589445584,
   -2.9765007612,
   3.0958612521,
   2.9475812302,
   3.1379757771,
   3.0374291611
  ],
  "phi": [
   1.3168517549,
   1.6306013794,
   2.6806639844,
   1.0425433476,
   -1.1929321657,
   1.3682864831,
   -3.1261629317,
   0.9453598548,
   2.0605963949,
   1.210607824,
   2.9192859184,
   1.7350693864,
   1.2873148683,
   -1.1252767124,
   1.1906458161,
   1.198519205,
   1.3170566389,
   1.1086603041,
   1.6732382807,
   1.6089526775,
   2.2645805866,
   1.816043658,
   1.8778489961,
   1.4399356465,
   1.0530138313,
   1.1161751944,
   1.1775766196,
   1.1937940881,
   1.390509805,
   1.253169691,
   2.6487502016,
   2.2794719913,
   1.6584273736,
   1.8741219629,
   1.2085288886,
   1.4255799683,
   0.9792255788,
   1.2647964249,
   -1.6815241226,
   2.3078085463,
   1.1775579882,
   1.0694635844,
   1.1546871263,
   1.405137448,
   1.3644740754,
   0.9443214295,
   -1.7796031181,
   -1.1842926172,
   1.1246350911,
   1.7847530893,
   1.2785942394,
   2.1639757698,
   2.2431158329,
   -1.4058003471,
   -1.0300900056,
   -0.9629119029,
   -1.1581469838,
   -1.1158506751,
   -1.1278158079,
   -1.454281159,
   -1.8106861714,
   -2.7050998613,
   -1.7465613907,
   -1.1134612397,
   -1.0589641543,
   -2.2469207615,
   -1.3092516079,
   -0.8935877888,
   -2.0722826387,
   -1.3392999698,
   -1.2358703947,
   -1.822526196,
   -1.6476307464,
   -2.6173223381,
   -1.1366307756,
   -1.7361494149,
   -1.1959151125,
   -1.1085489069,
   1.4438706791,
   -2.2409545312,
   -1.5632245861,
   -2.3706140211,
   -1.3540828814,
   -1.1349055395,
   -1.6038652603,
   -2.0221567976,
   -2.1406383519,
   -1.2852657577,
   -1.8347963471,
   -2.6656447646,
   -1.3802366688,
   -1.856263236,
   -1.5441508697,
   -1.1643942658,
   -1.2074466562,
   -1.2600057167,
   -1.0546271718,
   -1.0820941429,
   -1.0712839571,
   -1.1672966419,
   -1.0132414864,
   -1.0676858614,
   -1.2552804884,
   -2.2597554968,
   -0.9375039976,
   -1.6524681657,
   -0.865402392,
   -1.1011820844,
   -1.3528993548,
   -1.4367034248,
   -1.2586402129,
   -1.0167822377,
   -1.1758560189,
   -1.1595814732,
   -2.0639598323,
   -1.1480629169,
   -1.9008611186,
   -1.775573457,
   -1.7991445103,
   -1.567292517
  ],
  "psi": [
   0.9799014251,
   -1.6931100723,
   2.8556569107,
   -2.5984186489,
   0.31198307,
   2.6737155968,
   -2.5415428834,
   1.8036666226,
   0.7159169206,
   -2.5229408958,
   0.5170119649,
   -2.836823063,
   1.0139707504,
   0.308120106,
   -0.2573733359,
   -2.4796989843,
   -2.2250933054,
   -1.4083613261,
   0.2031046398,
   -0.0753928334,
   -2.2433945942,
   -2.2480307467,
   -2.5107509207,
   -2.1924541225,
   -2.7668266615,
   0.6459415551,
   0.7117013238,
   0.6438094007,
   0.590103498,
   -2.7396357155,
   -2.729230558,
   -2.4347346003,
   -1.9743496273,
   -0.090600101,
   0.2886212008,
   -2.1730114636,
   -2.9085323889,
   0.6848974797,
   0.2047387254,
   -2.6765132362,
   -2.0883108496,
   0.6758868368,
   0.7578122375,
   0.2600649442,
   0.2271074539,
   -2.2395064726,
   -2.2436315785,
   0.3106539187,
   2.5801751127,
   -2.3776367542,
   -2.0703064361,
   0.8279349399,
   -2.2500451172,
   -2.8356533799,
   2.9583831916,
   -0.737513294,
   -0.8507831836,
   -0.758925091,
   -0.715454612,
   -0.4120593151,
   2.013140213,
   -2.4983875198,
   2.7141687258,
   2.3535057037,
   2.8663572858,
   -0.6022169201,
   2.8789319004,
   -0.6632538447,
   -0.6257529736,
   2.6910698354,
   2.8367538746,
   2.6969542149,
   2.021853762,
   2.2077891896,
   3.08920739,
   2.8587488631,
   0.0944029448,
   2.0913956731,
   2.7279035611,
   -0.0083279563,
   -0.9675612193,
   -0.4234927272,
   1.5156006566,
   3.1230188606,
   -0.2846335412,
   -0.1061504547,
   1.9130800695,
   -0.4368803525,
   -0.7135717827,
   1.1663288557,
   2.9497505453,
   2.2722437562,
   1.7034468822,
   2.678660483,
   -0.615647927,
   -0.5495420818,
   -0.6399483159,
   -0.7948018283,
   -0.8474944524,
   -0.618554829,
   -0.8159454872,
   -0.7259281839,
   -0.7427191794,
   2.1503398508,
   0.0252588044,
   -0.9204223411,
   0.355583525,
   -0.7319564814,
   -0.8358560964,
   2.2337634211,
   -2.9461081068,
   3.0913520596,
   -0.7587119579,
   -0.6701962032,
   -0.6754124017,
   2.1279521839,
   2.397070355,
   2.4254544215,
   2.1466778106,
   2.2888434941
  ]
 },
 "B_conformer_rs1_268": {
  "omega": [
   -2.9333371636,
   -3.09739707,
   3.1143621889,
   2.9852609312,
   -3.0841928804,
   -3.1055278293,
   3.0066962706,
   3.099460727,
   3.0686790065,
   -2.9866700777,
   3.1295778245,
   -3.097258563,
   3.13569632,
   3.0982393681,
   -3.1270907271,
   3.1024216453,
   -0.0754056361,
   3.1148185576,
   3.0340647908,
   -3.0420276032,
   2.961536815,
   3.0722041707,
   3.0322592031,
   -2.91967042,
   -3.1400715054,
   3.0303979907,
   3.1350353089,
   -3.0631082508,
   3.1020145954,
   -3.1205968222,
   3.1411398235,
   3.0971490194,
   -3.0632733033,
   3.0381002774,
   -3.0796097241,
   3.1054141136,
   -3.0660661244,
   3.1415186174,
   3.0837339701,
   3.1374054694,
   3.139043892,
   -3.0548293434,
   3.1378246893,
   -3.002184609,
   3.1289731762,
   -3.0418791539,
   -3.0635358762,
   -3.1312324493,
   3.0483918642,
   -3.1401691854,
   3.1289165355,
   3.1352990943,
   3.1408796541,
   -3.1043998178,
   -3.0860349213,
   -3.1124673755,
   -3.1242865547,
   -3.1071254224,
   3.1186516359,
   3.1379122173,
   3.1207323382,
   -3.0660765962,
   -3.0319758603,
   3.0579289982,
   3.0728113697,
   3.0905881336,
   -3.1244040301,
   3.0938571843,
   3.1001428447,
   -2.9753911876,
   -3.0882689685,
   -3.0674603946,
   3.0428030047,
   3.1229849377,
   -3.1282759623,
   3.0052874821,
   3.0428682912,
   -3.1343758154,
   -3.0852728785,
   3.1028500893,
   3.0306917001,
   3.0615016529,
   -2.9955510837,
   3.1040335932,
   -3.1067455334,
   -3.1356885564,
   -3.1385663929,
   -3.1353835106,
   3.0794381807,
   -3.0598453447,
   -3.0321840721,
   -2.9960423514,
   -2.9537735756,
   2.9775586231,
   3.0855228541,
   3.1243486024,
   -3.1335633262,
   3.1238446839,
   3.0947497286,
   -3.0660099857,
   -3.1406802088,
   2.9614726485,
   3.0852927295,
   -3.095201655,
   -3.114035107,
   3.1388415629,
   -3.0983371002,
   -3.0913256311,
   3.0920275125,
   3.0628821574,
   -3.1005041089,
   3.1408026719,
   -3.0815346951,
   -3.1072139186,
   3.0676665633,
   -3.1093844367,
   3.1128402967,
   -3.1198003331,
   3.1411495051,
   3.0109859797
  ],
  "phi": [
   -1.1439921876,
   -1.4603075677,
   -1.1354430473,
   -0.9080898436,
   -1.0882555593,
   -1.2360943039,
   -1.8897795933,
   -2.2877370185,
   -1.3798461268,
   -1.4378935002,
   -1.328180086,
   -1.146518683,
   -1.0685220592,
   -1.0135450567,
   -1.209738031,
   -2.1824353401,
   -1.2039687957,
   -1.3646188535,
   -1.3506998792,
   -1.0975358134,
   -1.9599566956,
   -1.3793633956,
   -2.1208538277,
   -1.4221125202,
   -1.3140909428,
   -1.0937586185,
   -1.7611740405,
   -1.5202439325,
   -2.3269560974,
   -1.080705863,
   -0.9897398731,
   -1.040763691,
   -2.5533609312,
   -1.6667064553,
   -1.40262504,
   0.5780391921,
   -0.8348918114,
   -1.6372615265,
   -1.0301975032,
   -1.429652319,
   -1.1355849842,
   -2.2328203463,
   -1.1026510681,
   -2.1590734813,
   -0.8507425259,
   -1.344498566,
   -1.2493204472,
   1.7228249851,
   -2.2886233426,
   -1.5133065887,
   -1.7914217665,
   -1.6307927737,
   -1.2819301502,
   -1.4058003471,
   -1.0300900056,
   -0.9629119029,
   -1.1581469838,
   -1.1158506751,
   -1.0326024677,
   -1.0216357485,
   -1.1132927784,
   -1.2342638289,
   -1.5648448907,
   -1.3182666379,
   -0.9426830525,
   -0.9243478711,
   -0.9245253286,
   -1.1695888693,
   -0.9033837159,
   -0.4053315646,
   0.9543737464,
   2.1412467548,
   1.4281676407,
   1.9911515916,
   0.9385693222,
   1.8781003839,
   2.5506590656,
   1.0625585672,
   1.4438706791,
   -2.2409545312,
   2.1243440642,
   0.9493230256,
   1.0058150641,
   1.1955509073,
   1.1913891644,
   1.1878955861,
   1.6504717441,
   1.7226649927,
   1.8798174716,
   1.8877776972,
   2.6666814173,
   1.8893124536,
   1.8127124818,
   1.5519202018,
   0.8893885626,
   1.1716546395,
   1.0780339132,
   1.0215729764,
   1.1860690284,
   1.1088977428,
   1.5259339801,
   -0.8862782799,
   1.5995078062,
   1.3566432244,
   1.0561639681,
   -1.1640074941,
   2.2316071293,
   2.0666011158,
   2.2570484962,
   1.4241111454,
   2.674788385,
   1.6062348106,
   1.71519269,
   2.0100323815,
   1.9061769859,
   1.3980177063,
   2.8920130002,
   1.8063397333,
   1.0853974166,
   1.9138742042
  ],
  "psi": [
   2.6718391455,
   -0.3975027523,
   -0.2021179946,
   2.833393545,
   -0.7782259607,
   -0.588709738,
   -0.1193561463,
   -2.976286743,
   2.7555362776,
   2.0862790605,
   -0.4827752041,
   -0.5869049195,
   -0.7063230207,
   -0.7221446545,
   -0.7546708544,
   -0.7182266363,
   2.0657382712,
   2.7568623502,
   2.0840789669,
   2.7740768452,
   2.4110863875,
   2.2222957514,
   2.472743798,
   1.9098797376,
   2.895531909,
   -0.1339713567,
   -0.4704474444,
   0.3731623489,
   -0.3215668748,
   1.201273569,
   -0.2092035459,
   -0.8074204541,
   -0.7761220263,
   2.2745062949,
   2.1434259223,
   -0.1448080016,
   1.3059814761,
   -0.3751524141,
   -0.5729822541,
   -0.6139744409,
   -0.7668733675,
   -0.7393682744,
   1.306148766,
   -0.4051879556,
   0.3376151122,
   2.18925417,
   2.6006111975,
   -0.2237890834,
   2.5620570666,
   2.0665933946,
   2.3101841022,
   1.7476607529,
   1.9718756639,
   2.1836612167,
   2.9583831916,
   -0.737513294,
   -0.8507831836,
   -0.758925091,
   -0.7155323662,
   -0.8268981937,
   -0.7546593981,
   -0.6965684681,
   -0.6911891466,
   0.9455618732,
   2.9183572919,
   -0.5601494969,
   -0.9093166288,
   -0.6675232123,
   -0.8275034499,
   2.8158542505,
   -2.7456085595,
   -2.4067550332,
   0.7364969304,
   -2.7180536757,
   -2.0849123013,
   0.6538671561,
   -1.8445259031,
   -1.4384776263,
   0.3763411024,
   -0.0083279563,
   -0.9672182341,
   -2.7159051526,
   -2.2758042133,
   0.2594210706,
   0.5774593144,
   0.863851329,
   0.5758769875,
   -2.0766467334,
   -1.4425229761,
   -0.5657860488,
   0.419531017,
   -2.3692141314,
   -2.123325834,
   -3.0937572523,
   0.283555368,
   0.7729627336,
   0.6390608251,
   0.7406847134,
   0.9441567723,
   0.5976146746,
   0.6741534632,
   0.0839648818,
   -0.6708205786,
   -2.4352962116,
   0.4943583388,
   -2.7848252377,
   -0.5048747857,
   -2.2652423918,
   -2.1647964194,
   -2.0847986612,
   0.4329176629,
   -1.889163497,
   0.1071616776,
   -2.7557942028,
   -2.2260641736,
   -1.9026536174,
   -2.019421525,
   -2.8313600372,
   -2.3383047861,
   0.3395124758
  ]
 },
 "B_conformer_rs1_269": {
  "omega": [
   3.0308487071,
   -3.043361715,
   2.9970801398,
   -3.0553408939,
   2.9969618107,
   -3.111720157,
   -2.8023148731,
   3.0539197981,
   -2.9671381182,
   3.0079536193,
   -3.1051566184,
   -3.128212056,
   3.1018294808,
   2.96834776,
   3.0197067105,
   -3.0046847518,
   -0.0890777887,
   3.1229272393,
   3.1222406913,
   3.1056237537,
   3.1394694546,
   -2.8387166979,
   3.0385321025,
   3.0886742673,
   3.0757415124,
   -3.0830987723,
   3.1337404105,
   -3.069347791,
   -3.1025197905,
   3.0972891261,
   2.9541786342,
   -3.0679642077,
   2.9941432509,
   3.0622559301,
   3.1111075756,
   -3.1397637421,
   3.040906553,
   -2.9813498831,
   -3.131857246,
   3.0698568348,
   -3.0213340841,
   -3.1145314653,
   3.0498079086,
   3.0315130104,
   -3.0897085436,
   3.0273428401,
   -3.1258046421,
   -3.1212023618,
   -3.1382620109,
   -3.0683759779,
   3.0872301109,
   -3.1315062248,
   -3.1165441614,
   -3.1048340505,
   -3.0860349213,
   -3.1124673755,
   -3.1242865547,
   -3.1071254224,
   3.1184467528,
   3.0885048041,
   -3.1341913846,
   3.1093065856,
   -3.0158537088,
   3.0523155636,
   -3.0999337751,
   -3.1225513785,
   -3.0365230938,
   -3.0741904016,
   2.8456994412,
   -3.1362557449,
   3.1366400693,
   -3.0607182727,
   -3.0966393492,
   -2.996529402,
   3.0675214281,
   3.0830352409,
   -3.1378816314,
   3.1378791585,
   -3.0811311561,
   3.1028500893,
   3.0293894883,
   3.1064426593,
   -2.970473072,
   3.0827737984,
   -3.1133873115,
   -3.1295561712,
   3.1169030707,
   -2.8790279108,
   3.1149883618,
   -3.1186585694,
   -3.1224567249,
   -3.1374364022,
   3.0716826022,
   2.9739732737,
   -3.0961103234,
   3.0425944815,
   3.0846834198,
   -2.9677228541,
   3.1080126742,
   3.0609502405,
   3.0613300072,
   -3.0504437378,
   -2.9690316194,
   -3.0922199238,
   -3.0706302871,
   -3.1201746362,
   3.137994826,
   -3.1174855027,
   3.0761345622,
   3.1010028007,
   -3.0518175921,
   3.1128718962,
   -3.0329560237,
   3.1345566584,
   -3.0950384542,
   -3.1045496378,
   -3.0761831231,
   2.9892020402,
   3.0588732169,
   -2.9745255917
  ],
  "phi": [
   1.95068041,
   0.7293396492,
   1.1595726046,
   0.9515297259,
   -1.1414182125,
   -0.6355925654,
   2.0337852422,
   1.2837002141,
   1.8596141491,
   1.0276132101,
   1.0570847973,
   1.0674081352,
   1.346093482,
   1.0838081845,
   2.0367750803,
   0.9009784816,
   1.3508917739,
   2.4296903786,
   1.7301741568,
   1.7340673885,
   2.2112708795,
   2.0310471587,
   2.1436654262,
   2.0797620672,
   2.0437957637,
   2.4765283314,
   2.6864127223,
   1.8249127804,
   1.1668637245,
   1.3267262564,
   1.245571837,
   1.7208899454,
   0.9798289438,
   1.3693164943,
   2.1020620925,
   1.5666702167,
   1.1300442169,
   -2.1285902075,
   -1.0260635786,
   1.9235943117,
   1.5899481553,
   1.1228822674,
   1.3157171335,
   1.8977373328,
   2.254787773,
   1.1862197148,
   -2.5832942063,
   -1.5287373552,
   1.3812030437,
   1.3821036242,
   1.5722949726,
   1.2591913219,
   1.0806925245,
   -1.4058003471,
   -1.0300900056,
   -0.9629119029,
   -1.1581469838,
   -1.1158506751,
   -1.0589081885,
   -0.9823649628,
   -1.1426542225,
   -1.0156324183,
   -1.1847707431,
   -0.8702901595,
   -0.9703402871,
   -2.0378677501,
   -1.2624298064,
   -2.0956432065,
   -1.3717710671,
   0.9926224224,
   0.7490972301,
   2.1083766254,
   0.9177216518,
   2.0333119686,
   1.092325275,
   2.4479245143,
   2.3017375644,
   1.0677818876,
   1.4438706791,
   -2.2409545312,
   -2.0668876018,
   -2.83258594,
   -1.4283132362,
   1.3620543639,
   -2.4677367203,
   -1.4510876853,
   -2.0088437119,
   0.9247638819,
   -1.9656117074,
   -0.7932007755,
   -1.8380935333,
   -2.097944076,
   -2.2535626563,
   -0.8474874935,
   -1.0918530712,
   -1.0403483641,
   -1.1231561467,
   -1.4171704272,
   -1.1735619791,
   -1.0874385936,
   -0.997603232,
   -1.4264083501,
   -1.557027802,
   -1.4659281057,
   -1.0035135378,
   -1.0803057921,
   -2.0809804244,
   -1.2258232897,
   -2.2508586292,
   -1.2647011204,
   -1.2780926144,
   -1.5866826578,
   -1.1059801892,
   -2.1836175705,
   -1.6514876339,
   -1.0564850206,
   -1.642606973,
   -1.6124348248,
   -1.6425199308,
   -2.3647302937
  ],
  "psi": [
   -2.712846,
   -2.9941682605,
   0.7465705488,
   0.6121356932,
   0.995245134,
   2.50502634,
   2.3814033518,
   1.3434106367,
   -2.3659901652,
   -2.3789415757,
   -2.3886704567,
   0.7847411781,
   0.6706581489,
   0.6869633266,
   0.5954845894,
   -0.5389032121,
   -2.4239162519,
   -2.5266084932,
   -2.4668885818,
   -0.3356077633,
   -2.3123953164,
   -2.6847826452,
   -2.426959781,
   -2.2082277423,
   -2.6855189559,
   -2.547584709,
   -2.0213233269,
   -2.6530706683,
   -2.6797743082,
   -2.4842072322,
   -1.0257444109,
   0.2102010514,
   0.0945668611,
   0.8742643491,
   0.1143399017,
   0.059074291,
   -2.8071610503,
   -2.5417647292,
   1.2656115017,
   2.2867978313,
   -2.1797757338,
   -2.089509306,
   0.8449445687,
   0.311320815,
   0.1843924972,
   -2.5771089544,
   -2.75301185,
   -3.0025475407,
   -0.0848592896,
   -2.3852602291,
   -1.769391999,
   0.3628906977,
   0.7861092214,
   0.6343721192,
   2.9583831916,
   -0.737513294,
   -0.8507831836,
   -0.758925091,
   -0.7152842891,
   -0.7131090901,
   -0.8644901994,
   -0.8315777571,
   -0.7744708232,
   -0.8320550611,
   2.4814036759,
   2.2633406902,
   2.0731248078,
   2.2274543485,
   2.5010951478,
   -2.2723489961,
   -2.3535894928,
   0.7901872049,
   -2.8702803317,
   0.6981290938,
   -1.7322685767,
   -2.3950145676,
   -1.4828283387,
   -1.3123327959,
   0.45500849,
   -0.0083279563,
   -0.9649018148,
   2.0617028351,
   2.190483102,
   1.0610620211,
   0.1001444315,
   2.7921356238,
   2.0844526083,
   2.0686288292,
   -1.9344738814,
   0.195294332,
   -0.8708860755,
   0.5805109328,
   2.3122913562,
   2.7066440593,
   -0.9014399751,
   -0.7062623006,
   -0.7676913693,
   -0.6945307655,
   2.1994866426,
   -0.5953687536,
   -0.9265069076,
   -0.7077845292,
   2.5051243098,
   -0.5075036887,
   -2.9747413649,
   2.3595618515,
   -0.2855427545,
   0.2611618325,
   -0.7707855049,
   0.195595893,
   -3.0047865889,
   -0.3617895321,
   -0.0514311822,
   -0.7685168846,
   2.3547557849,
   3.0529831099,
   -0.3803501419,
   2.5371028952,
   -0.1618513874,
   2.7465750695
  ]
 },
 "B_conformer_rs1_27": {
  "omega": [
   -3.0683244743,
   -3.1043492407,
   -3.0802670892,
   3.0729223197,
   3.1386293991,
   -3.1008485563,
   3.1108951838,
   -3.138743961,
   3.1242447008,
   3.1264904552,
   -3.1313596348,
   3.097343488,
   -3.1346241979,
   -3.0987460809,
   -3.1346747993,
   3.1219675486,
   -3.1363444436,
   2.9567473716,
   -2.9922722591,
   -3.1045746512,
   2.920451076,
   3.0107589425,
   2.9976107148,
   3.092621322,
   -3.0988801164,
   3.0343848551,
   3.0620440236,
   3.0423141224,
   3.0190492296,
   -3.1053823075,
   3.060401233,
   -3.0262072425,
   3.0439689496,
   -3.03597131,
   -3.06200031,
   -3.0935382645,
   -3.1391673967,
   -3.0989870824,
   -3.1098594211,
   -3.1302291355,
   -3.0663300557,
   3.1206858249,
   -2.9230439553,
   -3.1051657634,
   -2.9998292353,
   3.0742931341,
   3.1393265363,
   -3.1284893269,
   -3.1308007752,
   3.0975696115,
   -2.9010606318,
   3.1371699908,
   3.1385883235,
   3.0815125818,
   -3.0860349213,
   -3.1124673755,
   -3.1242865547,
   -3.1071254224,
   3.118191138,
   3.0720378078,
   3.0622359575,
   -3.1226900352,
   2.9994376181,
   3.0252791477,
   -3.1274988124,
   -3.1017440497,
   -3.1219962722,
   3.1122072824,
   -3.0595907683,
   3.1319552961,
   -2.6462211425,
   2.9082938281,
   -3.0968828698,
   -2.9836648838,
   3.0206590944,
   3.0348518102,
   2.9518700768,
   -3.0964951544,
   -3.1358282811,
   3.1028500893,
   3.0295388504,
   2.9377281014,
   -3.0499064301,
   2.9606058214,
   3.0904022149,
   2.954243914,
   3.0810837911,
   3.0534044262,
   -3.0728654378,
   -3.1367321216,
   3.1323134376,
   3.1135777207,
   3.1256677493,
   3.121785891,
   3.1414256618,
   -3.1383058751,
   3.1211562425,
   3.1311004046,
   3.0840261401,
   -3.1400271385,
   3.1402254553,
   -2.960303027,
   -3.0859126647,
   3.0950646693,
   3.1295145609,
   3.14024674,
   -3.1387838902,
   -3.1390110564,
   3.1275272732,
   3.1299740973,
   -3.1246677944,
   3.1346604782,
   -3.1345399341,
   3.0299017102,
   -3.0833507336,
   -3.0482115158,
   2.9631523712,
   -3.1392502855,
   3.0717586932,
   3.1350479667
  ],
  "phi": [
   2.343922815,
   2.3429241957,
   1.9880835435,
   1.2017915128,
   -1.8419405384,
   1.2380408276,
   1.4274956345,
   1.683302005,
   -0.8268791895,
   1.0554802244,
   1.3287154398,
   1.1477846088,
   1.0674193338,
   1.0152681089,
   1.9629562753,
   2.1269215005,
   1.2865564735,
   2.2009865878,
   1.1394747384,
   0.98178232,
   1.7081143208,
   1.6764231171,
   1.8862227261,
   1.2287738417,
   1.0383928975,
   0.9202961505,
   1.2480160272,
   1.4780988769,
   0.9151377552,
   1.0519940286,
   1.3973953236,
   1.7584500331,
   2.1672228813,
   1.165848063,
   2.5105719935,
   1.7407468303,
   1.4616553595,
   -1.0742640305,
   -1.5555974052,
   1.7896290445,
   0.8673232032,
   2.0827889173,
   1.6712172128,
   1.8932813282,
   2.2461155278,
   1.1119957932,
   -1.3343938396,
   2.6712658478,
   2.0629945293,
   2.0701339604,
   2.0781303088,
   2.0369035684,
   0.9928500712,
   -1.4058003471,
   -1.0300900056,
   -0.9629119029,
   -1.1581469838,
   -1.1158506751,
   -1.1175666654,
   -0.9261458153,
   -1.0451946024,
   -2.4774901432,
   -1.5101970523,
   -0.9118693543,
   -1.1963064699,
   -1.0273520218,
   -0.9942927219,
   -1.2278773435,
   -1.5170994667,
   -1.3025334054,
   -1.7752069082,
   -1.8976253304,
   -1.8329931376,
   -1.7380861603,
   -1.2714181743,
   -1.3525552401,
   -1.6777973288,
   -0.8845360812,
   1.4438706791,
   -2.2409545312,
   -1.0742828472,
   -1.1310811117,
   -1.2410607587,
   1.4792082697,
   -2.1673526006,
   -2.1354784558,
   -1.6905212509,
   -1.3675900655,
   -1.4346047603,
   -1.0402827599,
   -1.2891996179,
   -1.2349655729,
   -1.1389568764,
   -1.1561334812,
   -1.0824248481,
   -1.0700896825,
   -1.1678241803,
   -1.0136893307,
   -1.5530643924,
   -2.2694989989,
   -1.5254701846,
   0.8845921636,
   -1.6005952146,
   -1.3578877773,
   -1.0274431163,
   -0.9714622817,
   -1.1647816295,
   -1.1051885631,
   -2.1696810732,
   -1.2896968325,
   -1.151800883,
   -1.0699609149,
   -1.1367631212,
   -1.0092594417,
   -1.1007473356,
   -1.3117427812,
   -1.0963191453,
   -1.0252551249,
   -1.0658723871,
   -0.9006141792
  ],
  "psi": [
   -2.6664714925,
   -2.582056223,
   -2.3519149313,
   -2.8026511094,
   -2.627765468,
   0.2262552259,
   -2.7857474565,
   -3.0584538633,
   -2.0843731762,
   -0.8584512076,
   -2.425459016,
   0.5853148974,
   0.7064921057,
   0.7224451195,
   0.7517024023,
   -2.1111062434,
   -1.8722273322,
   -2.5070581743,
   -2.7355533532,
   0.6239714913,
   0.6442056098,
   0.7295542729,
   0.4770494495,
   0.9662751377,
   0.3074381914,
   -2.3361923854,
   0.6893720614,
   0.3815275396,
   0.3090554591,
   0.7465150967,
   0.5121497584,
   -2.9222356006,
   -2.4191717901,
   -2.5674875757,
   -2.533487183,
   3.0074933608,
   -2.8245182238,
   -0.0261773659,
   -0.4932242326,
   -0.0599743781,
   -0.0957742768,
   -2.1919636227,
   -2.5544875167,
   -2.3515784763,
   -0.2863034095,
   -2.6186347039,
   0.3456806177,
   -0.7747920338,
   -3.0459553847,
   -2.1032110393,
   -2.6102647492,
   -2.2051790601,
   -2.8346804528,
   0.7829149391,
   2.9583831916,
   -0.737513294,
   -0.8507831836,
   -0.758925091,
   -0.7156183251,
   -0.7298266696,
   -0.84845418,
   2.145737099,
   2.3673162624,
   2.263249349,
   2.5936707262,
   2.8185736758,
   -0.7031149155,
   -0.7131059374,
   -0.6949147713,
   2.6255339006,
   -1.3539367902,
   2.2947499623,
   2.3685040616,
   0.0497822845,
   2.5879574021,
   2.6147517133,
   2.1256156234,
   1.9556838562,
   2.1946031912,
   -0.0083279563,
   -0.9662058525,
   2.7906629768,
   2.6821486291,
   -0.1975738934,
   0.2568105183,
   3.0704065098,
   0.8222853352,
   2.0152801399,
   -0.687803386,
   -0.7095017255,
   -0.4939008766,
   -0.527753876,
   -0.6882987932,
   -0.691938248,
   -0.8441952533,
   -0.8490288597,
   -0.6173480349,
   -0.817555855,
   -0.7250918659,
   0.4379069664,
   2.7091051337,
   -0.0843840716,
   0.6741564988,
   2.4351946279,
   -0.4929773812,
   -0.7540208691,
   -0.8901583852,
   -0.6866047883,
   -0.773325552,
   2.2012303462,
   3.0995298918,
   -0.7396532217,
   -0.7311322403,
   -0.7943529545,
   -0.7352224423,
   -0.8607985737,
   -0.4152763293,
   -0.7212479537,
   -0.7243069911,
   -0.9774997821
  ]
 },
 "B_conformer_rs1_270": {
  "omega": [
   3.0832020697,
   3.0511478249,
   3.1351096166,
   3.0824123123,
   3.1093233727,
   3.1260063517,
   -3.114317331,
   -3.104934593,
   -3.0154370846,
   3.0378402465,
   3.1327670562,
   -2.9647743624,
   -2.8136447693,
   -2.9911526562,
   2.9805110385,
   -2.9478097063,
   3.0329142387,
   -2.9965455309,
   2.980387141,
   -3.0814155164,
   -3.0077641075,
   3.077522838,
   2.9695437944,
   -3.0267963184,
   3.0036021126,
   -3.1338274306,
   -3.1133787071,
   -3.1191032936,
   -3.0357541505,
   3.098906149,
   3.0773848269,
   3.0359656311,
   -3.1239639685,
   2.9021641855,
   -3.0693801615,
   2.9495616217,
   3.0966477603,
   3.1313183098,
   -3.1178163595,
   -3.062991598,
   -3.0616154395,
   -3.0109706105,
   -3.0436177013,
   3.0303980941,
   -3.0097155227,
   -3.1012029707,
   3.0437932015,
   3.0361573259,
   3.1331284104,
   3.0585421056,
   -3.0098581919,
   2.8056458236,
   -3.1236184094,
   -3.0853755342,
   -3.0860349213,
   -3.1124673755,
   -3.1242865547,
   -3.1071254224,
   3.1185252756,
   -3.1413814405,
   3.0832306049,
   3.127331487,
   -3.0828770778,
   -3.0829008724,
   3.1049464516,
   3.1157282922,
   -3.1212108225,
   -3.100346381,
   3.0634545428,
   -3.1033107165,
   3.07181549,
   2.7984504298,
   3.0761983078,
   -3.0745031427,
   -2.9593608147,
   3.0926526637,
   -3.0967505277,
   3.1118281527,
   -3.129272028,
   3.1028500893,
   3.0302473191,
   -3.1284002452,
   -3.1370962063,
   -3.130173594,
   -2.9936910254,
   -3.0817836538,
   2.9826500182,
   -3.0002370545,
   3.1241083041,
   3.0959452453,
   3.0624364121,
   3.0924429782,
   -2.9903382356,
   3.1358198933,
   -3.0945298369,
   -3.0729385176,
   -3.1281385137,
   -3.1117402878,
   -3.1038619161,
   3.136406831,
   2.9594862183,
   -3.0434111766,
   3.1153684064,
   -3.0716457054,
   3.1133527969,
   -2.9546877227,
   2.871366816,
   3.1070459522,
   -3.0921630894,
   -3.0712487072,
   3.1018256288,
   3.1120137715,
   3.1362544269,
   -3.1310328099,
   3.1102234611,
   -2.8888064112,
   -3.1405795595,
   -3.126662401,
   3.1217062779,
   -3.1191119458
  ],
  "phi": [
   -2.3319472985,
   -1.0604389304,
   -1.8683530278,
   -1.0242060418,
   -1.9591989165,
   -1.8834157934,
   1.3322605373,
   -1.8384583026,
   -2.7575207813,
   -1.0209214219,
   -1.0793496825,
   -0.7790672712,
   -1.7408158753,
   -2.1121502954,
   -2.1709195479,
   -1.9230882091,
   -1.0243618103,
   -2.3678776491,
   -2.3473725133,
   -2.5022375932,
   -1.7385248349,
   -2.3413754831,
   -1.8998689086,
   -2.198138644,
   -1.4776484171,
   -1.0853485142,
   -1.1199191195,
   -1.7807441437,
   -2.1866720158,
   -1.0697655295,
   -1.9266803044,
   -1.33466161,
   -1.8397736661,
   -1.4983792689,
   -2.3717979842,
   -1.1776920095,
   -1.1071363457,
   -1.149997342,
   -1.0219702663,
   -1.1885612638,
   -1.0422562214,
   -1.4126705673,
   -1.5706651115,
   -1.9773850335,
   -1.6658557527,
   -1.0944068788,
   1.0999284144,
   -2.7469753607,
   -1.2162846539,
   -1.0057936795,
   -2.3244786142,
   -1.4252421483,
   -1.6920632598,
   -1.4058003471,
   -1.0300900056,
   -0.9629119029,
   -1.1581469838,
   -1.1158506751,
   -1.3636891943,
   -1.6939003135,
   -1.1308211579,
   -1.5245481009,
   -1.1105459119,
   -1.1731896233,
   -1.0624451923,
   -1.1721515165,
   -1.1560191088,
   -1.5150783706,
   -1.3563595308,
   -1.169893539,
   -1.1157018833,
   -1.6710152089,
   2.2465519441,
   2.2916146552,
   0.9852545838,
   2.275746886,
   0.8913481709,
   1.0179136627,
   1.4438706791,
   -2.2409545312,
   2.779671155,
   1.4879278659,
   1.0543932181,
   -1.4986715916,
   2.1054661679,
   1.822881781,
   1.2391883894,
   1.8192065823,
   2.5679746086,
   2.0108229281,
   1.6555316421,
   1.1286565811,
   1.7699699168,
   1.3136934457,
   1.7679520222,
   -1.0350050211,
   2.2335798595,
   1.5821349479,
   1.0691765308,
   1.1670408441,
   1.3922189254,
   1.8603770322,
   2.1264588231,
   2.3322667629,
   0.9270067045,
   2.1625139271,
   1.7852529076,
   2.6301913976,
   2.4352870228,
   1.2074456385,
   0.8842634499,
   1.3254055337,
   1.9269012658,
   0.7913781124,
   2.5569934149,
   1.2364148465,
   1.5881115467,
   0.9549977699,
   1.1979455341,
   1.1740386102
  ],
  "psi": [
   2.2398398141,
   2.5018122119,
   -0.4074448336,
   2.2131554139,
   -0.747627358,
   1.9982262135,
   0.3318717971,
   -2.7449667076,
   2.293859249,
   2.9395351783,
   2.5507138254,
   2.030255275,
   -1.0443614131,
   -0.2679059206,
   2.3732922797,
   1.8448954866,
   1.9866190751,
   2.3641389918,
   2.7714600221,
   2.3859785126,
   2.4702966759,
   2.2382407271,
   2.2975740102,
   2.267164066,
   2.4378710486,
   2.4272934026,
   -0.6130671216,
   -0.4136231357,
   0.22048003,
   1.3912587137,
   2.6197763,
   2.3716901311,
   3.0324892929,
   2.2692514889,
   2.6501264573,
   2.4206618033,
   2.8304378127,
   -0.6098390163,
   -0.6910483247,
   -0.8475162161,
   -0.8777369461,
   -0.9179613852,
   -0.4153414759,
   2.2696278877,
   0.0354066821,
   1.9862823937,
   2.6190171317,
   0.2877424586,
   2.825875804,
   3.0121258478,
   -0.615613536,
   2.1186589855,
   1.9545525341,
   1.7320892905,
   2.9583831916,
   -0.737513294,
   -0.8507831836,
   -0.758925091,
   -0.715454612,
   2.1416026521,
   -3.1339506187,
   -0.3090160426,
   0.1053261929,
   -0.3288614366,
   2.0678804589,
   -0.6265488337,
   -0.7816907871,
   -0.5978833288,
   -0.0676859699,
   2.1143107371,
   2.7650905647,
   -0.4947118588,
   -1.8671629809,
   -2.4780519863,
   -1.8068851086,
   -2.6294466511,
   -1.3676985858,
   0.8873159191,
   0.791852285,
   -0.0083279563,
   -0.9677801516,
   -3.0647422605,
   -2.5987595865,
   0.4005440673,
   0.0017952226,
   -2.4273878151,
   -2.1388410204,
   -2.0644936629,
   -2.1764012087,
   -2.9167659135,
   -2.5399768811,
   0.2121111643,
   -2.4656350645,
   -2.0143084246,
   -2.3312756515,
   -0.3356463591,
   -0.6851271643,
   -2.6577936905,
   -2.1723507235,
   0.7362245619,
   0.6944232986,
   0.1573309526,
   -0.2132670189,
   -2.4328359158,
   -1.9632915392,
   0.8292279238,
   -1.8685114079,
   0.8790185814,
   -2.9548290737,
   -2.4869794705,
   -2.760977596,
   0.8786850326,
   0.0382311976,
   -0.5185698875,
   0.8874511851,
   -2.4847182281,
   -2.2928657695,
   -2.4337050503,
   0.8192287063,
   0.6465217625
  ]
 },
 "B_conformer_rs1_271": {
  "omega": [
   3.1018659039,
   3.0842316159,
   3.1357534178,
   3.0502311252,
   -3.1353657999,
   -2.9720273281,
   -3.1313651652,
   3.0411013179,
   3.0521241478,
   3.1384075044,
   3.0759002691,
   -3.0293117962,
   -3.0771721919,
   3.1179586297,
   2.9756350714,
   3.0824905185,
   3.1305446904,
   2.991978501,
   3.123234489,
   3.0824431318,
   -3.1371936248,
   -3.0942773653,
   -3.0849518975,
   3.108827216,
   2.9558861324,
   3.0885239765,
   -3.0807823442,
   -3.0305720165,
   -3.0150873749,
   -3.1180725468,
   -3.0839499085,
   3.0985117679,
   -3.0628158766,
   -3.1227546601,
   3.0532183121,
   3.1253422033,
   3.1060277985,
   -3.1137315297,
   3.0810129386,
   -3.128381389,
   -3.0891265209,
   3.1364786444,
   3.1144392493,
   3.0499303505,
   3.0790279933,
   -3.0562787263,
   3.0722910485,
   3.0855841834,
   3.0981120868,
   3.1039262602,
   3.0740551072,
   -3.1181495433,
   3.0808150214,
   -3.038905525,
   -3.0860349213,
   -3.1124673755,
   -3.1242865547,
   -3.1071254224,
   3.1187711843,
   3.1114979268,
   3.135093749,
   2.9685019385,
   -3.0860661537,
   -3.0817151062,
   3.1051775552,
   2.7305181859,
   -3.1279101487,
   -3.1310413365,
   -3.1234435303,
   -0.0070724178,
   -3.1091466821,
   3.1045373241,
   2.9834396289,
   -3.1066984517,
   3.0208447324,
   2.9671316916,
   -3.1203119171,
   3.0584377379,
   3.0258821726,
   3.1028500893,
   3.0301129325,
   -3.0629716885,
   2.9757651608,
   -3.1340269967,
   2.9427389577,
   3.1013204151,
   -3.0746421967,
   3.1388990339,
   3.1351940122,
   -3.0636708237,
   -3.1029411995,
   -3.0848219588,
   3.0179009158,
   3.1088607107,
   3.0005817831,
   3.1277280272,
   2.9123026041,
   3.0694310548,
   -3.1057085944,
   3.1229266569,
   3.0582847047,
   -3.0869300294,
   -2.7594947127,
   3.1385398953,
   -3.1400767246,
   3.0943903634,
   -3.0871648393,
   -3.053037921,
   3.0052627747,
   3.0846871953,
   -3.1255908405,
   3.1262524101,
   -2.9758669894,
   -3.0880903827,
   -3.095568973,
   -3.1313393166,
   -2.9810950172,
   3.1325777442,
   3.0764182711,
   -3.1271524968
  ],
  "phi": [
   -1.2347901887,
   -1.0393638249,
   -1.2740292785,
   -1.0338778178,
   1.2301650602,
   -1.3985592665,
   -3.1383102705,
   -0.9102808624,
   -1.3839614299,
   -1.1133206935,
   -1.519446766,
   -1.1448945602,
   -2.4192928965,
   -1.0815531175,
   -1.1579139665,
   -2.0081701466,
   -1.0775011922,
   -1.536769671,
   -1.8443758893,
   -2.0935705408,
   -1.0323145051,
   -1.0330033339,
   -1.2679028228,
   -1.1330098016,
   -1.9536144881,
   -2.0293974164,
   -1.3476479713,
   -2.5466938042,
   -1.023094566,
   -1.084077384,
   -1.0991917718,
   -1.6159048877,
   -1.1403817708,
   -2.6876514121,
   -2.0972550775,
   -1.1960933366,
   -1.0016645773,
   1.1297665563,
   1.591094316,
   -2.1758917912,
   -1.7873228332,
   -2.0266369585,
   -1.0252682639,
   -1.6696790026,
   -1.8714313779,
   -0.8926934498,
   1.3131547244,
   1.5069943859,
   -1.4996920651,
   -1.8319171684,
   -1.3143386353,
   -1.5345911072,
   -1.5906972651,
   -1.4058003471,
   -1.0300900056,
   -0.9629119029,
   -1.1581469838,
   -1.1158506751,
   -1.093941691,
   -1.1848546965,
   -1.6581764342,
   -1.027998253,
   -1.6514829778,
   -1.1750041414,
   -1.0620171574,
   -0.5310077415,
   -1.2184750644,
   -2.0148541984,
   -1.9701208241,
   -1.2390400588,
   -1.0428194439,
   -1.4886691138,
   -1.4711907305,
   -1.6365431928,
   -1.1068995594,
   -1.8184755312,
   -2.3779381838,
   -1.2760187656,
   1.4438706791,
   -2.2409545312,
   -0.8476733942,
   -1.2709599172,
   -1.1725088895,
   1.3349132205,
   -2.3265601597,
   -1.0160445356,
   -1.0354926025,
   -1.1556340182,
   -1.7179453246,
   -1.3361715662,
   -1.0542290515,
   -2.2046638652,
   -1.2829210204,
   -1.8592393208,
   -2.8289008452,
   -1.389968528,
   -1.2040846524,
   -2.5308609774,
   -1.4392502537,
   -1.0992062486,
   -1.3807875829,
   -2.3768627074,
   -1.8720894703,
   -1.0728409533,
   -1.2352227866,
   -1.1617073446,
   -2.3684959728,
   -2.6822378666,
   -2.3095209661,
   2.8777588071,
   -1.521502232,
   -1.0913901899,
   -1.0793743121,
   -1.812744055,
   -1.9080260797,
   -1.0989506559,
   -2.8070401878,
   -1.6001399549,
   -2.024852634,
   -1.7676080132
  ],
  "psi": [
   1.4531304192,
   2.8351128558,
   -0.6331679411,
   -0.6550273587,
   -0.5165084863,
   -2.6685609046,
   2.5253554367,
   -1.8282913651,
   -0.7987121108,
   2.8466193817,
   2.6099513803,
   2.808885322,
   -0.8394129894,
   -0.4577001227,
   2.8320042047,
   2.8100711862,
   2.7354744811,
   2.4786683518,
   2.1175371017,
   2.6000635019,
   2.2559802291,
   -0.8366859072,
   -0.7245875822,
   -0.7012519142,
   2.4632412325,
   0.5119832363,
   2.4729806322,
   -0.4279387091,
   -0.3514816888,
   -0.7498787032,
   -0.7050809443,
   2.3613324367,
   1.6322494237,
   -0.4599422032,
   3.0043036827,
   2.2633790699,
   2.8235821421,
   -0.4833509728,
   0.3333352792,
   -0.0549466705,
   2.79513494,
   2.498062528,
   2.0490060115,
   2.5533075883,
   0.0010376716,
   2.0359856381,
   -0.7599949884,
   0.5729409155,
   0.8138779847,
   1.0306808957,
   2.3874819969,
   1.9453878353,
   2.7941820173,
   2.0012505186,
   2.9583831916,
   -0.737513294,
   -0.8507831836,
   -0.758925091,
   -0.7148473654,
   -0.6790201897,
   -0.3568734571,
   0.1384408634,
   2.5096229156,
   2.9501991489,
   2.0699447938,
   -1.5698920027,
   -0.6784384541,
   -0.0394088547,
   0.1087616823,
   2.5848109979,
   2.5532079477,
   2.2350861137,
   -0.9629858665,
   1.654291529,
   2.4763159117,
   2.4912947158,
   0.2448295129,
   2.6937183086,
   2.5485320323,
   -0.0083279563,
   -0.967388531,
   2.2909241748,
   2.6171421568,
   2.8349774747,
   -2.68318092,
   3.0297512784,
   -0.5102362614,
   -0.5464038158,
   -0.3311360045,
   0.1603873798,
   2.7478450511,
   -0.8292295988,
   2.3775722818,
   2.1632855424,
   -0.3744423885,
   2.8154743257,
   2.1390974356,
   -0.9965126355,
   -2.7597837474,
   -0.0661840187,
   -0.6381302737,
   -0.2351323638,
   1.1018262605,
   0.0223216633,
   -0.7107770933,
   -0.4400456587,
   -0.2572114761,
   2.3904703832,
   2.6525170993,
   2.2703699326,
   3.0856701521,
   -0.1656020738,
   2.4531105552,
   -0.4625748419,
   -0.1149027268,
   -0.0068154243,
   -0.8300060291,
   2.6312801723,
   2.535674578,
   2.1009985336
  ]
 },
 "B_conformer_rs1_272": {
  "omega": [
   3.1017999845,
   3.0832690274,
   3.1360629687,
   -3.0631681056,
   -3.1371161005,
   2.9610377456,
   3.0075142291,
   3.0999487823,
   3.0689869884,
   -2.9881528551,
   -3.024891059,
   3.1117891732,
   3.1248939754,
   -2.9788319597,
   -3.0512325914,
   3.0570180607,
   -3.1283564141,
   2.9278860368,
   3.1409257219,
   3.0801193225,
   -3.0537327539,
   3.0534745397,
   -3.1300001174,
   2.8448641103,
   3.1140623078,
   -3.1216030767,
   3.1404855017,
   3.114252942,
   3.0381265015,
   -0.0330529002,
   -2.8659905533,
   -3.1102486876,
   -3.0806914828,
   -3.0086618542,
   -2.9387299542,
   3.085764984,
   -3.1319401534,
   3.1213313146,
   2.9670300923,
   -3.1202438665,
   -3.0915175596,
   -2.9874416961,
   2.9640725765,
   3.1185506902,
   -3.0549680364,
   2.8298876033,
   3.0241350464,
   3.1219659121,
   3.0617055181,
   3.0093335428,
   3.0790760609,
   -3.0090058043,
   -3.0574312872,
   2.999517786,
   -3.0860349213,
   -3.1124673755,
   -3.1242865547,
   -3.1071254224,
   3.1190294776,
   -3.1316532343,
   -3.1361074483,
   -3.0868089445,
   -3.0862795959,
   3.105662933,
   -3.1304536646,
   -3.1206493794,
   -3.1047801159,
   3.0568619851,
   -3.0217407012,
   3.0624745219,
   -3.0916150596,
   3.0845975952,
   -2.9104905458,
   3.1051510654,
   -3.0956128509,
   3.1115245982,
   3.0830298223,
   -3.0822558453,
   3.1398473917,
   3.1028500893,
   3.030054787,
   -2.9361663773,
   3.0484130297,
   -3.0153486834,
   -3.0125039763,
   -3.0158175054,
   3.021738227,
   3.1377086662,
   3.097581801,
   -3.1153559772,
   2.9697808392,
   -3.124695409,
   -3.1375541489,
   3.1030156401,
   3.1415535548,
   3.138267164,
   -3.1212657426,
   -3.1316854311,
   -3.1306110009,
   3.0105045425,
   -3.0546235416,
   3.0050478214,
   3.0825447021,
   3.0974939141,
   3.111510275,
   -2.9536607333,
   2.8712362039,
   3.1084811774,
   -2.9640130277,
   -3.0821372934,
   2.9613472755,
   -3.129373179,
   -3.1255436028,
   3.134953051,
   3.1415893271,
   3.0577048559,
   3.005469319,
   -3.038904882,
   3.1227005974,
   -3.1099636078
  ],
  "phi": [
   -1.2343222742,
   -1.0380435973,
   -1.2750619134,
   -1.1730887903,
   -1.2891535247,
   -2.0961773073,
   -1.8907559439,
   -2.2873233002,
   -1.3800909253,
   -1.4380414246,
   -1.625550169,
   -1.0769760391,
   -1.4238618188,
   -1.8807309721,
   -1.416546737,
   -2.1360329036,
   -1.1923873994,
   -2.0319467755,
   -0.9354258346,
   -2.1125619234,
   -2.1340695811,
   -2.0946818342,
   -2.4077026783,
   -1.7924396003,
   -1.3446701585,
   -0.9832192692,
   -2.5776205783,
   -1.6264306955,
   -1.3884143513,
   -1.254317053,
   -2.6492138186,
   -2.2809076897,
   -1.655700945,
   -2.0741849734,
   -2.4330345585,
   -1.7191505724,
   -1.3978629424,
   1.5795838382,
   1.3602515441,
   -2.1745828283,
   -2.2471246235,
   -2.3188770147,
   -1.5401583136,
   -1.383336897,
   -2.8364643056,
   -1.3905746202,
   2.3561558743,
   0.9715501779,
   -1.5359843881,
   -1.5380607707,
   -1.5140772518,
   -2.1887864824,
   -1.5429390876,
   -1.4058003471,
   -1.0300900056,
   -0.9629119029,
   -1.1581469838,
   -1.1158506751,
   -1.5168171841,
   -0.9913902115,
   -1.097486645,
   -1.1539430918,
   -1.4063690815,
   -1.2857459455,
   -0.9899842616,
   -1.1776869432,
   -1.1981648897,
   -1.2297898141,
   -1.2250300465,
   -1.0561215809,
   -1.1716674026,
   -1.3904963491,
   -2.7380862787,
   -2.1344930935,
   -2.3679742018,
   0.8256934014,
   -1.259512108,
   -1.4160065105,
   1.4438706791,
   -2.2409545312,
   1.0739213336,
   1.1291287608,
   1.2421744342,
   -1.8557670253,
   2.1573794109,
   1.7096903741,
   1.9675222645,
   2.0101019669,
   1.4066599809,
   1.3431194871,
   2.83315909,
   2.0871008481,
   1.0835545935,
   1.2642163601,
   1.0826415934,
   1.0688426535,
   1.1678185339,
   1.0140704875,
   1.0686050763,
   1.116873024,
   1.6173593186,
   1.0497978534,
   1.1782299924,
   1.5154853422,
   0.9278403294,
   2.1636112335,
   1.7874292197,
   2.6317473106,
   2.1954478256,
   -1.8208796381,
   2.1622375576,
   1.6115302827,
   1.5342013827,
   1.8533541295,
   1.7308983391,
   1.4433075275,
   1.71363605,
   1.5008472443,
   1.1323804538,
   1.1857256181
  ],
  "psi": [
   1.4533753276,
   2.8350792565,
   -0.6342891656,
   -0.6532474067,
   -0.3493689995,
   -0.0702837166,
   1.4435353951,
   -2.9760804706,
   2.7553312786,
   2.0884824186,
   -0.4843518115,
   2.206955471,
   -0.6612539943,
   -0.5080950226,
   -0.2426242866,
   2.4391601742,
   1.7230339113,
   2.2038924241,
   3.0048055268,
   -0.7773159858,
   2.2194449253,
   2.2623903539,
   2.4928625274,
   2.4157234894,
   2.0822232994,
   -0.4470694504,
   2.5031019793,
   2.7208143906,
   2.6380873957,
   2.7391861214,
   2.730521462,
   2.4353472863,
   1.972196532,
   0.0878562773,
   2.0338857795,
   2.4566696592,
   2.0610527009,
   2.6966935484,
   0.1627093476,
   -2.7373180563,
   2.9173817038,
   2.2134228937,
   2.6046284365,
   2.4632604028,
   0.0269202949,
   2.6798011506,
   3.1184298908,
   0.2571061126,
   -2.3179601358,
   2.9402567377,
   2.2163744553,
   2.1699711418,
   2.0107771881,
   2.3554450145,
   2.9583831916,
   -0.737513294,
   -0.8507831836,
   -0.758925091,
   -0.7156306591,
   -0.2824770755,
   -0.6928309034,
   -0.5142885053,
   -0.3298723412,
   -0.063796048,
   2.3477101736,
   -0.4536138356,
   -0.5557702579,
   -0.2085912923,
   -0.5471132147,
   2.127864424,
   2.3702442216,
   2.7669783217,
   1.867187203,
   2.6734236647,
   2.0186419856,
   -0.5174757133,
   0.745344843,
   2.1821582177,
   1.6582258926,
   -0.0083279563,
   -0.9668828442,
   -2.7890471578,
   -2.6813246496,
   0.1953263548,
   -2.6240874269,
   -2.1516283403,
   -2.0310206095,
   -2.0116533487,
   -2.298387614,
   -2.428371322,
   0.4677129005,
   -2.4951044315,
   -2.3383748417,
   0.81103318,
   0.6149638177,
   0.8491768565,
   0.6190032681,
   0.8167791859,
   0.7252556008,
   0.7432903744,
   0.776211329,
   -0.1585402375,
   0.619283005,
   0.2331654274,
   0.2528076211,
   0.8278218857,
   -1.8696681407,
   0.8750367077,
   -2.9553032085,
   -1.973065705,
   2.478612857,
   -0.4474220789,
   -0.0588935205,
   -2.2607840976,
   -1.9122461216,
   0.2466288099,
   0.2825535647,
   -2.1932765619,
   -2.0179796292,
   -2.3179090409
  ]
 },
 "B_conformer_rs1_273": {
  "omega": [
   3.1097366127,
   3.1320758482,
   -3.1001728536,
   3.0960564027,
   -3.1387843072,
   -3.0469272877,
   2.9785174514,
   -3.0837502896,
   3.0596277134,
   -3.1250864516,
   3.0856498005,
   2.907265201,
   -2.6361006797,
   -3.0635795809,
   3.0798121911,
   2.9589523976,
   0.0294835913,
   2.8593379148,
   -2.8296433549,
   3.0695574248,
   3.0861295776,
   3.0983900337,
   3.1336012331,
   -2.8681458087,
   3.0443576571,
   -3.1012589331,
   -3.1098775098,
   -3.0381616997,
   3.0185105384,
   -2.9807927439,
   -3.1338749914,
   -2.9917433858,
   3.1225504174,
   -3.0094042444,
   -2.9402913639,
   3.0857669745,
   -3.1319730274,
   -3.1396877092,
   3.1158527196,
   -3.0273612439,
   3.1226679134,
   -3.1285522079,
   -3.1280117132,
   -3.0490669104,
   3.0607588321,
   3.1087116181,
   -3.0620313487,
   3.0680807373,
   2.9833793376,
   3.0990105946,
   3.1315416141,
   -3.0087295344,
   3.0497296601,
   3.0692423119,
   -3.0860349213,
   -3.1124673755,
   -3.1242865547,
   -3.1071254224,
   3.1185129296,
   3.0610894068,
   3.0172266993,
   -3.0442401362,
   3.1095221742,
   -2.7219860051,
   -3.1324374738,
   2.9882476475,
   3.1022846182,
   -3.1003312494,
   3.0647896518,
   -3.1031648277,
   3.0730085961,
   3.1354834387,
   -3.1300401011,
   3.1060971441,
   3.1415422185,
   -3.0017116374,
   -3.1325119496,
   -3.1100732931,
   -3.1262969591,
   3.1028500893,
   3.0304876167,
   3.1067119715,
   3.1140203313,
   -3.0170657982,
   -3.0427834586,
   -3.0684671776,
   2.9514594539,
   -3.1290976253,
   3.0928606936,
   3.094694098,
   3.0887423051,
   -3.1257541722,
   -3.1372087958,
   -3.134998341,
   3.114670032,
   -3.0807756059,
   3.027049033,
   3.1371343525,
   3.1291928098,
   3.124439508,
   3.0575345984,
   -3.087615998,
   -2.7597855043,
   -3.0034538848,
   3.103111158,
   3.0632222158,
   3.0621366471,
   -3.1115208111,
   3.1233325237,
   3.1369481339,
   -3.1338928801,
   3.1268503712,
   -2.9491259123,
   -3.0841247694,
   -3.1346193032,
   3.0270403541,
   3.1373428478,
   -3.0866746019,
   3.0952809954,
   3.007844363
  ],
  "phi": [
   -2.2421691278,
   -2.1285509747,
   -2.8082286004,
   -2.4885634744,
   1.5135124949,
   -1.6198337367,
   1.3491718189,
   -1.6742037932,
   -1.3149909885,
   -1.002161893,
   -1.2205446333,
   -2.1781300377,
   0.9674776613,
   -2.1130528681,
   -2.6293114476,
   -2.0108491123,
   -1.4383886196,
   -2.2595239539,
   -2.7693997672,
   -1.1159400476,
   -1.0305261824,
   -0.9947176878,
   -1.2496007667,
   -1.0939225753,
   -1.4079782796,
   -1.7037378389,
   -0.8176569929,
   -1.5585319944,
   -1.9487036473,
   -1.4763510338,
   -2.6083600385,
   -2.6995877994,
   -2.773113392,
   -2.0752061772,
   -2.4315943354,
   -1.7178232581,
   -1.3991439,
   -1.5271519311,
   1.392008471,
   -1.9836287575,
   -1.6231494582,
   -2.2871937191,
   -1.1843210099,
   -2.6058992378,
   -1.3837942944,
   -1.0417043171,
   -1.3893777876,
   1.6895444041,
   -2.3149414489,
   -1.1463747641,
   -1.4753343664,
   -2.201190296,
   -2.2632885563,
   -1.4058003471,
   -1.0300900056,
   -0.9629119029,
   -1.1581469838,
   -1.1158506751,
   1.8181673509,
   1.7731533135,
   2.2178934163,
   1.8152320573,
   1.469805281,
   2.1880207475,
   -0.9016572094,
   -1.0487498862,
   -1.1087565447,
   -1.5149734067,
   -1.3575967795,
   -1.172004243,
   -1.1172132153,
   -1.5724791545,
   1.1766729088,
   -1.6846147764,
   -1.2736331886,
   -1.9425672173,
   -0.787027121,
   -1.0425488837,
   1.4438706791,
   -2.2409545312,
   -1.8433150138,
   -1.9298012857,
   -0.8556388626,
   1.477301651,
   -1.0992834999,
   -2.5399595559,
   -2.0597377886,
   -1.082010058,
   -1.0047505354,
   -1.0827387561,
   -1.0440996484,
   -1.2377990212,
   -1.0826988072,
   -1.9568557656,
   -1.2518607228,
   -1.2757888579,
   -1.1400419377,
   -1.009815652,
   -1.0897915076,
   -1.097629519,
   -1.3815449694,
   -2.3757997382,
   -1.8710332914,
   -1.7107467946,
   -2.0819230127,
   -1.0945148128,
   -1.0652682788,
   -1.0193852695,
   -1.360404029,
   -1.4782180557,
   -1.3964325685,
   -1.0662890145,
   -1.020982083,
   -1.2043544715,
   -1.7895137503,
   -2.4722257207,
   -1.3892149974,
   -1.4519830976,
   -1.6245064667,
   -2.3875384005
  ],
  "psi": [
   2.6311355417,
   2.2543383422,
   2.2197640274,
   2.8233937619,
   2.3897643539,
   0.1154115748,
   0.0513724659,
   0.5079643781,
   1.5794424657,
   2.2924604347,
   2.5658832342,
   2.6114779518,
   2.2933941213,
   -2.1246615293,
   -0.2728840295,
   2.6398876785,
   2.2003473351,
   2.723841361,
   2.3490666256,
   2.7770396993,
   2.4772061222,
   2.3280990907,
   -0.7755781494,
   -0.7735179449,
   -0.5540017805,
   1.8104491118,
   0.3623624382,
   -0.8401153286,
   -0.0743584716,
   1.9574245979,
   -0.1333186376,
   1.6985185246,
   2.5702039385,
   2.4119598896,
   2.0328552808,
   2.4560685962,
   2.061394283,
   2.6962102492,
   -0.0403782089,
   0.265382819,
   0.2103258983,
   2.3014354947,
   2.8487820649,
   -0.3122051012,
   2.9406381358,
   2.817718337,
   2.5237471147,
   0.0159931796,
   2.7192004019,
   2.2492116997,
   2.3330589184,
   2.061089369,
   2.2761918226,
   2.2361098485,
   2.9583831916,
   -0.737513294,
   -0.8507831836,
   -0.758925091,
   -0.7147936473,
   -1.9372201453,
   0.5906675942,
   -3.0280679216,
   3.1299973974,
   0.0786394231,
   1.5650669369,
   2.4421803884,
   -0.7533903199,
   -0.7610296032,
   -0.0668622934,
   2.1164104504,
   2.7660227955,
   2.5859887283,
   0.1040624529,
   0.5874518256,
   2.5521652311,
   2.3482417125,
   0.4126352929,
   -0.8510335114,
   -0.6915216396,
   -0.0083279563,
   -0.9667101663,
   0.4197295692,
   2.3119760497,
   -1.0232293742,
   0.5050446148,
   -0.9935001295,
   -3.0365291506,
   2.3257782927,
   -0.7520825358,
   -0.6479103315,
   -0.7249360367,
   -0.6842368754,
   -0.7867441519,
   2.6034652635,
   1.9299171001,
   2.4017229894,
   -0.4543404022,
   -0.8581569648,
   -0.7493898977,
   -0.7471300837,
   -0.6374242701,
   -0.2365236976,
   1.1013340144,
   0.0222773634,
   2.3002700095,
   2.590921055,
   -0.7430959711,
   -0.7583468568,
   -0.7272968446,
   2.2702465753,
   -2.8106082029,
   2.8673806544,
   2.4366639289,
   -0.5471134477,
   -0.1734636044,
   0.1783305027,
   2.3608790281,
   2.2991785977,
   2.0909143215,
   2.0653276867
  ]
 },
 "B_conformer_rs1_274": {
  "omega": [
   -3.0570686853,
   3.0107172225,
   3.0492829027,
   -2.9233371631,
   2.9928369589,
   -3.1369271214,
   -3.0296587354,
   2.9907186789,
   -2.9770040238,
   3.1391168009,
   3.0488160073,
   -3.1107227356,
   3.1324749976,
   3.0803069629,
   3.0740926399,
   3.0668204876,
   -3.1140425621,
   -2.8203326376,
   -3.1068791542,
   3.1352876192,
   -3.082438046,
   -3.0314308559,
   -3.1193181786,
   -3.0387388609,
   2.9017408771,
   3.0825800679,
   -3.0471583975,
   -3.06004914,
   -3.085301272,
   3.0796404185,
   3.0931701672,
   3.11840326,
   -3.0704739835,
   -3.0995075459,
   -3.0861959526,
   2.9006081845,
   -2.9997189421,
   -3.0574665119,
   -3.0845654783,
   -3.1085242016,
   3.1325184364,
   -3.1265942887,
   3.1224598012,
   3.1355963701,
   -3.1234872479,
   3.1387756328,
   -3.0044088039,
   -3.041418727,
   3.0325642876,
   -3.0852610614,
   2.9335431067,
   -3.0253184945,
   -3.0459852557,
   3.133071764,
   -3.0860349213,
   -3.1124673755,
   -3.1242865547,
   -3.1071254224,
   3.1185485983,
   -3.140761742,
   3.1344037567,
   3.0038560396,
   3.1223682391,
   -3.1299380487,
   3.1210758804,
   3.087858922,
   3.0424054743,
   -2.6771726585,
   3.1113963378,
   -3.1235865991,
   3.0723884022,
   -3.053008049,
   3.0954615872,
   -3.1282719407,
   3.0789553109,
   -3.1174588714,
   3.0405009864,
   3.1287647621,
   -2.9748148025,
   3.1028500893,
   3.030619997,
   2.9539892896,
   -3.0350611462,
   3.098904944,
   3.1311992022,
   3.1265998818,
   3.1178421941,
   -3.1197637488,
   3.1023703027,
   -3.1082675304,
   -3.0312081521,
   3.108676827,
   2.9225907533,
   3.0542677161,
   3.0713206103,
   -2.9985872095,
   -3.0955656642,
   2.9726217959,
   2.9071782578,
   -3.0280175013,
   3.0857197624,
   -3.0746767397,
   -2.8864233148,
   -3.0674232879,
   -3.0346901187,
   -3.1364547521,
   3.045304562,
   -3.1256900382,
   3.0517104456,
   3.1113626276,
   -3.0678589302,
   -3.1058260094,
   3.1307109233,
   3.0933660019,
   -3.1182877399,
   -3.0954775686,
   3.0847158526,
   3.141475736,
   3.113903626,
   3.1188478833
  ],
  "phi": [
   1.9308203765,
   1.4973685699,
   1.3437418971,
   1.3009327675,
   1.4018798649,
   1.952622136,
   1.4224865192,
   1.3403401462,
   2.1103491182,
   0.9932156383,
   1.5476248247,
   1.1249144422,
   1.9765272349,
   0.9524722027,
   1.0700681053,
   2.0772138032,
   1.1654380719,
   2.0379733291,
   1.7987800681,
   2.1337553551,
   2.3697205736,
   1.1021232667,
   1.7954859261,
   1.8850796765,
   2.0011444761,
   2.1831112833,
   1.3042108691,
   0.9942191568,
   0.9830941118,
   1.067859762,
   1.0406212047,
   1.1764862949,
   1.1685283745,
   1.1286446353,
   1.038663758,
   1.8701846331,
   1.4945097499,
   -1.8019517431,
   1.1697314041,
   2.1704797702,
   0.96228666,
   -1.3126982733,
   0.9295568904,
   1.4075556629,
   1.1869596323,
   0.8460350746,
   2.6060035082,
   -2.228392478,
   1.5082011317,
   1.2422490724,
   1.741944735,
   1.7192702542,
   0.8625003608,
   -1.4058003471,
   -1.0300900056,
   -0.9629119029,
   -1.1581469838,
   -1.1158506751,
   -1.3016431051,
   -1.8397657942,
   -1.0870874375,
   -1.6440579175,
   -1.1486585656,
   -2.8010265224,
   -1.1692659248,
   -1.6408831642,
   -2.865582757,
   0.7708336631,
   -1.262159396,
   -1.3137486047,
   -1.0895468222,
   -2.1463856033,
   -1.8773708606,
   -1.8460154802,
   -1.1242628719,
   -1.7850500655,
   -1.2856249,
   -0.8513603341,
   1.4438706791,
   -2.2409545312,
   -2.173538206,
   -2.4889618092,
   -0.9750607384,
   1.8564413546,
   -2.1622295641,
   -1.7337014114,
   -1.594483793,
   -1.9147001325,
   -2.1444459038,
   -1.3487699457,
   -2.2137586236,
   -2.2545967792,
   -2.1700281935,
   -2.1493457101,
   -1.7495200196,
   -1.5375563365,
   -2.6896129753,
   -1.8461703433,
   -1.1232734121,
   -1.0544236547,
   -1.2686801756,
   -1.9190725971,
   -1.8706684345,
   -1.0973887444,
   -1.3033569466,
   -2.1867474542,
   -2.0335302906,
   -2.1659017638,
   -2.4492460626,
   2.9486160934,
   -1.6023765788,
   -1.0517838337,
   -1.1561913543,
   -1.9701451752,
   -2.477186271,
   -1.1961359596,
   -1.342390471,
   -1.9016496545,
   -1.1499947862,
   -1.1316867786
  ],
  "psi": [
   0.2095616003,
   -0.1956413193,
   0.1690819594,
   -2.7197600899,
   -2.1507366448,
   -0.9733491584,
   -2.195401538,
   0.2059924373,
   -2.0609672129,
   -2.869939771,
   0.5374537991,
   0.0826520197,
   0.2735709655,
   -0.3178702573,
   0.8105077619,
   0.7523380523,
   -1.8768089613,
   -2.3277998174,
   -2.9607673053,
   -2.2952043303,
   -2.4509031022,
   -1.6563235474,
   0.4576738578,
   -2.199914006,
   -2.12808032,
   0.2286349953,
   -0.5614082327,
   -2.3489361573,
   -2.5128869687,
   -2.5829702679,
   -2.731185782,
   0.4871951417,
   0.5797899083,
   0.634626354,
   0.7659983778,
   0.7720258989,
   -2.8900718739,
   -0.3624836734,
   2.9110374829,
   -2.5720368885,
   -2.4806235582,
   -2.3041861834,
   -0.04491542,
   0.5022338811,
   0.1138911687,
   -2.3483587792,
   -2.3656568547,
   -2.9231325598,
   2.9707281511,
   0.285560083,
   0.7381965899,
   0.3545490181,
   -0.3583918938,
   0.7108958433,
   2.9583831916,
   -0.737513294,
   -0.8507831836,
   -0.758925091,
   -0.7147936473,
   -0.2582808044,
   0.2425368393,
   2.4437031179,
   2.3363149928,
   2.6508504426,
   2.8049656976,
   2.6508536333,
   2.1266444206,
   -2.8866187993,
   -0.7726010249,
   2.3285688079,
   2.7059853122,
   2.3866602411,
   2.2000500567,
   1.939328624,
   1.9156149947,
   2.3535191808,
   1.7520149282,
   2.2911876932,
   2.3619375797,
   -0.0083279563,
   -0.9673276039,
   2.6886503601,
   1.4526648668,
   2.464404697,
   1.6042150299,
   2.2366328212,
   2.0403324174,
   2.1074687271,
   2.6595467301,
   -2.979262859,
   -0.0731031181,
   2.4721536871,
   2.4460938143,
   2.2177526722,
   2.1255502945,
   2.4179726082,
   1.1262628414,
   2.2755762032,
   2.0669392,
   2.1395491037,
   -0.3870366415,
   -0.2097914806,
   0.1509977156,
   -0.1836692642,
   2.3358357046,
   -0.3801275385,
   2.4196397108,
   2.2618628967,
   2.3593781786,
   2.1515410162,
   -2.7891640115,
   2.0487467139,
   -0.5161108758,
   -0.3287677904,
   0.3747588547,
   2.9220422664,
   2.2370216207,
   1.9700833751,
   3.080359405,
   -0.7654949829
  ]
 },
 "B_conformer_rs1_275": {
  "omega": [
   -3.0359194984,
   3.0005608156,
   -3.1176307657,
   3.0807184641,
   -2.9995356415,
   -3.0168972369,
   -3.0429991949,
   3.0374030596,
   -3.0997064841,
   3.1094802567,
   -2.9897407353,
   -2.9376477507,
   3.1005862243,
   -3.0623424884,
   3.0889775427,
   -2.8924819193,
   3.0844401208,
   3.060013072,
   -3.0917369368,
   3.0476642991,
   2.9952683016,
   -3.0335317779,
   -3.0747074047,
   -3.0633322347,
   -3.0984223217,
   3.0346070348,
   3.0624511874,
   3.041383187,
   3.0195322315,
   -3.1054005556,
   3.0599997996,
   -3.0251908274,
   3.0437959489,
   -3.0365079924,
   3.1129574453,
   -3.1035784585,
   -3.1334631336,
   -3.1191517564,
   -3.0942328592,
   -3.0669215533,
   -3.0695502805,
   2.985566702,
   3.0463894835,
   -2.9873231261,
   -2.9663841506,
   3.0069155762,
   3.0748983717,
   3.0469564865,
   -3.1375770948,
   3.0373551303,
   2.9961521383,
   -2.945388357,
   3.0956047845,
   3.1291262984,
   -3.0860349213,
   -3.1124673755,
   -3.1242865547,
   -3.1071254224,
   3.118589675,
   3.1207235286,
   3.1125189645,
   3.120347691,
   -3.0862625765,
   -3.0827128733,
   3.1062312793,
   2.7671913162,
   3.0115529753,
   3.0823321436,
   3.1230082937,
   -3.0704436727,
   3.057012182,
   3.1095159368,
   -3.1247280141,
   -3.1052083436,
   3.0205228869,
   2.9682484408,
   -3.1197230606,
   3.058465581,
   3.1343220239,
   3.1028500893,
   3.0298526572,
   -3.0581908135,
   3.1281678548,
   -3.1108886315,
   3.1325266405,
   -2.9127071381,
   -3.1357547597,
   3.1240467198,
   -3.1075996605,
   -3.0738130851,
   -3.0939691836,
   -3.0639062542,
   3.0429891314,
   3.078625883,
   -3.069454766,
   -3.1030817478,
   -3.1354600909,
   3.1239062934,
   -3.1180554936,
   -3.0354755688,
   3.0350688194,
   3.0459417533,
   -3.1085700198,
   -3.0062670595,
   3.0484441052,
   -3.0253282434,
   -3.125920613,
   -3.1059461324,
   2.9640870247,
   -2.9729511005,
   -3.0499973464,
   -3.0389068221,
   3.1280380769,
   3.1262763373,
   -2.8955187067,
   3.1088683636,
   -2.9490386694,
   3.0240727762,
   -2.9477177851,
   -2.6974168325
  ],
  "phi": [
   2.5338845217,
   -0.7243624746,
   1.8011881379,
   2.2770432282,
   -1.1458001187,
   1.090741752,
   1.1890317423,
   1.7687067745,
   1.412225269,
   0.9794236224,
   1.0254471509,
   1.3846992699,
   1.2431216766,
   1.0415631837,
   2.8064413367,
   1.8803120901,
   1.1660803657,
   1.2677076855,
   1.7631937968,
   1.8687469483,
   2.1487692024,
   1.3478563968,
   2.292266733,
   2.0863872908,
   1.0398805419,
   0.9197151486,
   1.2478524737,
   1.4798261207,
   0.9154303806,
   1.0514056377,
   1.3979075255,
   1.757335134,
   2.1665451832,
   1.1651619291,
   1.4592966641,
   2.0529908952,
   1.1589018071,
   1.334243588,
   -1.2517988973,
   2.0883034667,
   1.201419993,
   1.8602380961,
   2.7736383059,
   1.3535170846,
   1.6109288044,
   1.2140552345,
   2.9865083259,
   1.1400997774,
   2.0387039483,
   1.8589744307,
   2.1722484,
   1.829255117,
   1.5767768006,
   -1.4058003471,
   -1.0300900056,
   -0.9629119029,
   -1.1581469838,
   -1.1158506751,
   -1.1358539972,
   -1.5783405108,
   -1.085965772,
   -1.7454532065,
   -1.6511695622,
   -1.1727860856,
   -1.0634818784,
   2.5551616128,
   -1.0151908238,
   -1.035019805,
   -1.2034565143,
   -1.5037336861,
   -1.0252795549,
   -1.0904873735,
   -1.2785101239,
   -1.6363745985,
   -1.1080353875,
   -1.818212205,
   -2.3773190506,
   -1.2762160536,
   1.4438706791,
   -2.2409545312,
   2.3352849017,
   2.4104075018,
   1.4102440608,
   -1.518760387,
   1.4204629478,
   1.4476645976,
   0.8931161824,
   1.8384353598,
   2.1918165248,
   1.0783148642,
   1.0840951904,
   1.0312049293,
   1.9254980747,
   1.4090986708,
   2.6878592686,
   1.6668571728,
   0.9343172168,
   1.0944215441,
   1.0665867501,
   0.9250599709,
   1.2114871539,
   1.9238951361,
   0.8424144975,
   0.8815598219,
   1.2779075805,
   1.0577724362,
   1.2539480978,
   1.1129476164,
   1.7284756125,
   1.4817917778,
   1.9691855647,
   1.0777209157,
   2.5042055443,
   2.3944875738,
   2.3635475917,
   2.5519250802,
   2.0320281424,
   1.7002753318,
   1.4875365431,
   2.5436678968
  ],
  "psi": [
   -2.4365259334,
   -3.0070769998,
   -0.8576606659,
   0.2746748913,
   -0.2310297838,
   -0.3550320079,
   -2.6256475287,
   -2.781655462,
   -2.2930778751,
   -1.9241147536,
   -2.4061939284,
   -2.5960931691,
   0.0368417531,
   -2.4353612504,
   0.6780905199,
   -2.9240380738,
   -2.2361313193,
   -2.6458838809,
   -2.5780305422,
   -2.7922755431,
   -2.3934772598,
   -2.1999755265,
   0.1465299933,
   -2.5337626605,
   -2.8868147702,
   -2.3354652042,
   0.6894667039,
   0.3810662062,
   0.3081385667,
   0.7465718094,
   0.5121695889,
   -2.9219674958,
   -2.4179859356,
   -2.5676373215,
   -2.5342253849,
   0.4189308778,
   -2.6949042882,
   -2.9312692174,
   -2.9253929459,
   2.5607310071,
   -3.0638462302,
   0.4454604053,
   0.0931694985,
   -2.7393426424,
   -3.1224336442,
   -1.8901934727,
   0.4657931249,
   2.7922695649,
   -2.5849893772,
   -0.0144847628,
   0.0210731328,
   -2.6598789429,
   -1.7500005604,
   1.0442747696,
   2.9583831916,
   -0.737513294,
   -0.8507831836,
   -0.758925091,
   -0.716016353,
   -0.4409652201,
   -0.1175079348,
   2.4391647677,
   2.3465233101,
   2.9507538329,
   2.0683983406,
   0.0978761027,
   -0.6378422009,
   -0.7225236113,
   -0.9668693777,
   2.1028869651,
   2.8829829442,
   -0.4926511127,
   -0.4118370748,
   -0.0127326387,
   2.4762220015,
   2.4921528815,
   0.2434626637,
   2.6932202568,
   2.5468763933,
   -0.0083279563,
   -0.9659225706,
   -2.9911287191,
   -2.6830182289,
   -2.6370942078,
   -3.0858302865,
   -2.17399359,
   0.5782827999,
   -2.5901616966,
   -1.1263693126,
   -1.8326063328,
   0.7128016612,
   0.7585762879,
   0.978880293,
   -1.5013889475,
   -2.3161457989,
   3.1408888052,
   -1.8583836115,
   0.7594196048,
   0.7109307727,
   0.7944317655,
   0.889431968,
   0.3747374625,
   -0.063739137,
   0.7843689474,
   0.8880844782,
   0.4904760818,
   0.7677805923,
   0.6938510089,
   0.517957943,
   -2.1172009812,
   -2.1840460695,
   1.4579011987,
   0.3870937993,
   -2.5414377959,
   -2.5554951534,
   -2.6286230927,
   -2.3822075618,
   -1.856805202,
   -2.4065993639,
   -1.8454539945
  ]
 },
 "B_conformer_rs1_276": {
  "omega": [
   -3.0783844492,
   -3.0536031699,
   -3.1311330795,
   -3.0444129361,
   3.0348939206,
   -3.0725720583,
   -3.1249575522,
   -3.0507363731,
   -3.03893055,
   3.1379680536,
   -3.1270902211,
   3.121317678,
   3.0945463651,
   3.0636007473,
   3.1025394302,
   -2.9388395651,
   -3.1059250327,
   3.1181077832,
   -3.0967107245,
   3.0224757062,
   3.1013647375,
   3.0239940897,
   3.0941816809,
   2.8323096137,
   2.9605297023,
   -3.0705775078,
   3.0811924491,
   -3.0654476505,
   2.9682098792,
   3.0202675739,
   3.0207298889,
   -2.9007771154,
   -3.0640732672,
   2.8925477617,
   -3.0922331913,
   3.1027428862,
   3.1391857867,
   3.1296392273,
   -3.1415367743,
   -3.0940126535,
   -3.1079683758,
   3.0968525467,
   3.1305365267,
   2.9709801514,
   3.1017448713,
   3.1410181988,
   -3.1226820519,
   -3.1372726619,
   -3.1275073553,
   3.13540074,
   2.9941679895,
   3.1015184947,
   -3.0766930845,
   -3.0144548488,
   -3.0860349213,
   -3.1124673755,
   -3.1242865547,
   -3.1071254224,
   3.1178769614,
   3.1249401778,
   -3.1377983785,
   -3.1193568754,
   3.095677185,
   3.1137316294,
   3.0377858047,
   -3.0921067651,
   -3.1394804818,
   3.1332954263,
   2.8145750945,
   -3.1249064059,
   -3.0226660339,
   -2.9831664925,
   -2.979739144,
   3.0897870255,
   3.027859269,
   3.0061675355,
   3.0409569847,
   -3.1344943187,
   -3.0835313627,
   3.1028500893,
   3.0301556245,
   2.9981291967,
   -3.1407917723,
   -3.0366436869,
   -3.1257723958,
   -3.1169875688,
   3.1176315685,
   3.1359303344,
   -3.1381783559,
   -3.1404002122,
   -3.0775422861,
   2.9759819172,
   -3.0919756983,
   -3.1411713233,
   3.1409843582,
   2.8745102245,
   3.002346591,
   -3.011962961,
   -3.1297706474,
   3.1194026007,
   -3.0957227435,
   -3.1335405135,
   3.0959157997,
   3.0350306248,
   -2.9731546872,
   -3.0826069066,
   -3.104935957,
   3.1369742207,
   3.1270869968,
   -3.0370127844,
   -3.1183503233,
   -3.1073023301,
   3.1062924131,
   3.124795386,
   3.0315278017,
   3.0721659884,
   -3.1317631697,
   3.1337236547,
   3.0773710666,
   -3.1268851119
  ],
  "phi": [
   -1.2516505051,
   -1.0665982432,
   -0.9272407032,
   -1.0939293522,
   -1.8013759948,
   -1.2464106743,
   -1.7957204608,
   -1.1811007953,
   -1.7623337027,
   -1.3729619512,
   -2.6003721326,
   -1.0238422795,
   -1.1202972963,
   -0.9829454636,
   -1.3613365011,
   -1.0029702925,
   -0.9563983045,
   -1.0244633187,
   -1.2205177084,
   -1.1046514557,
   -1.8834267573,
   -1.9168749259,
   -2.073906548,
   -2.3001979263,
   -1.5074093451,
   -1.6621274585,
   -0.852069114,
   -1.891461369,
   -1.7231267947,
   -1.1431588437,
   -1.1237989603,
   -1.3384144843,
   -1.9845707254,
   -1.1750287852,
   -2.7125553103,
   -2.3383748209,
   -0.8998007046,
   1.4695326218,
   -1.0788700666,
   -1.3904126228,
   -1.3485158409,
   -1.5290021163,
   -1.7023294305,
   -1.6463798319,
   -1.5095567592,
   -1.4106019925,
   -1.1925123648,
   2.1457377853,
   -1.902275544,
   -2.826851012,
   -1.8385150981,
   -1.9679866837,
   -1.8020077915,
   -1.4058003471,
   -1.0300900056,
   -0.9629119029,
   -1.1581469838,
   -1.1158506751,
   -1.1804455419,
   -1.0337526164,
   -1.104623923,
   -1.0958179415,
   -1.7272472147,
   -2.5933713662,
   -0.8438238094,
   -1.2014187416,
   -1.1346508471,
   -1.2654972794,
   -2.6638245679,
   1.0283334978,
   1.2249511282,
   1.9527057742,
   2.7924566034,
   1.6869868459,
   1.5345951258,
   1.8793896297,
   2.5490324803,
   1.0620954053,
   1.4438706791,
   -2.2409545312,
   -1.4490021509,
   -1.4066180204,
   -0.8676315746,
   1.5052330969,
   -1.5034730037,
   -2.2102962083,
   -1.7404732698,
   -1.8927709691,
   -1.7277130346,
   -1.4593482109,
   -2.617230794,
   -1.344002363,
   -1.5324847978,
   -1.1952454315,
   -1.2696215768,
   -1.1723495043,
   -1.3594353735,
   -1.519503875,
   -1.8231552566,
   -1.3928688102,
   -2.2579916933,
   -1.9840825407,
   1.3714100941,
   -1.0931073148,
   -1.6189266493,
   -1.0677472495,
   -1.5389244235,
   -0.9860449985,
   -0.9834039768,
   1.4626043308,
   -0.7365399646,
   -1.6556947466,
   -2.7730193055,
   -1.2264588178,
   -1.0866184664,
   -1.0492065456,
   -1.1690305763,
   -1.6004376245,
   -2.0267804838,
   -1.7672320243
  ],
  "psi": [
   2.8121104964,
   2.9873994709,
   -0.8021798467,
   -0.5946744528,
   -0.34632543,
   0.320120977,
   -0.4096949666,
   -2.986427253,
   -0.558650109,
   2.6048870211,
   -0.1125121085,
   2.7028446035,
   -0.7721108038,
   -0.7130210711,
   -0.4047828658,
   -0.2521213354,
   -0.8455240472,
   -0.7797568239,
   -0.6914417277,
   -0.6564426335,
   2.5165757878,
   2.6391457504,
   2.8192535659,
   2.5721196884,
   2.7339724666,
   1.5547304855,
   0.370259535,
   -0.5602332336,
   -0.0303198307,
   2.2099063171,
   2.6281741803,
   -0.57034039,
   2.2339592009,
   2.1631339487,
   2.4770517065,
   2.6060238366,
   2.7848418475,
   2.413102969,
   0.1355537118,
   3.016136178,
   -0.7738432897,
   -0.4203834664,
   0.0378155155,
   2.6921413322,
   0.0426983091,
   2.173248493,
   2.6821380444,
   -0.6144523976,
   -2.9688444241,
   2.4915668477,
   2.932097926,
   2.0436228294,
   2.2319272992,
   1.9798190526,
   2.9583831916,
   -0.737513294,
   -0.8507831836,
   -0.758925091,
   -0.7159505377,
   -0.771310612,
   -0.803462668,
   -0.7327221981,
   -0.5712210278,
   1.2313754136,
   2.6564000316,
   -0.7292376598,
   -0.4918118128,
   -0.5132342766,
   1.5196513505,
   -2.2668711184,
   -2.5645603113,
   -2.6088477001,
   -0.1297497833,
   -2.783348097,
   -2.1724104072,
   -2.8819209302,
   -1.8438267804,
   -1.4369053101,
   0.3747553952,
   -0.0083279563,
   -0.9681715817,
   2.8776953607,
   2.2535973264,
   2.4505220631,
   0.1689335771,
   2.2442302439,
   2.6628650526,
   2.0090643869,
   2.6232491083,
   -0.0092435393,
   2.833849401,
   2.5732344939,
   2.2227495754,
   1.5177804567,
   -0.5791983672,
   0.0811610366,
   -0.5134441462,
   2.1009893973,
   -0.668399821,
   0.4875060333,
   1.2221251069,
   0.3704237473,
   -2.908626306,
   -0.0022745179,
   2.7561512914,
   2.3652193992,
   -0.5481931113,
   -0.0153530508,
   -0.5913919746,
   -0.770808796,
   -0.8279192401,
   2.3436697344,
   -0.1545559226,
   2.6083125604,
   -0.6321472599,
   -0.6897695273,
   -0.7337514865,
   -0.781380539,
   2.5368614706,
   2.10056857
  ]
 },
 "B_conformer_rs1_277": {
  "omega": [
   -3.0423450339,
   3.1035050845,
   -3.0424940969,
   3.0695732016,
   3.1130527889,
   -2.9875982605,
   -3.121248604,
   -2.9826785688,
   -3.1319064505,
   -0.0048184381,
   3.1118753317,
   3.1360490999,
   3.0794728641,
   3.1377564971,
   -3.1208883147,
   3.0153477816,
   -3.1364132815,
   -3.0367401438,
   -3.1377715498,
   3.1415201585,
   3.1128403266,
   3.1237868921,
   2.8893333771,
   -3.0396204697,
   3.1139747796,
   -3.0756925765,
   3.0120488012,
   2.9637937934,
   3.0559720763,
   3.0649888483,
   -3.0599670631,
   3.0255206259,
   -3.0436862312,
   3.0352320138,
   -3.1133433201,
   -3.1358355443,
   3.1415007013,
   3.1243724541,
   -3.0923837588,
   3.0928902754,
   -3.1216843956,
   -3.0372837974,
   -3.0407542516,
   -3.0930835847,
   -3.1083393532,
   -3.1326487279,
   -3.1306439939,
   3.1369258844,
   -3.1409199572,
   3.099271438,
   3.1307505416,
   -3.0073815357,
   3.0488911659,
   3.069279238,
   -3.0860349213,
   -3.1124673755,
   -3.1242865547,
   -3.1071254224,
   3.117549077,
   -2.9355250659,
   3.1002261362,
   3.1031605175,
   -3.1221020555,
   3.1284292398,
   -3.1201271851,
   -3.088133866,
   3.1011679539,
   3.0890274224,
   -3.0305899727,
   3.0508159131,
   3.1198345859,
   3.1386771833,
   -3.1335556122,
   2.6856481487,
   -3.0561916909,
   3.1066236205,
   3.1355902988,
   -3.0710515236,
   3.1136687211,
   3.1028500893,
   3.0314753065,
   3.1309428168,
   3.1161151425,
   -3.1188603148,
   3.018972124,
   -2.9916718985,
   3.1402733114,
   3.1334211262,
   -3.0986346535,
   3.0999768164,
   3.135955368,
   3.1323928736,
   3.1115651197,
   -3.1105724397,
   3.1040523471,
   -3.0920803729,
   -3.0986422456,
   3.1292149509,
   -3.0612272032,
   -3.0040547588,
   3.1013469632,
   2.9405147394,
   3.0712756426,
   3.0708487171,
   3.0382346166,
   3.0885271174,
   -3.0401409203,
   -3.0403731602,
   -3.1224194427,
   3.1117629226,
   -3.1242328193,
   2.959741399,
   3.0954072111,
   3.0983138894,
   -3.093499594,
   3.0755327528,
   3.1359566848,
   3.0371675707,
   -3.1358139221,
   -3.1177441259
  ],
  "phi": [
   -2.6220130698,
   -1.1106144154,
   -1.7071775204,
   -0.9324453685,
   -1.17706775,
   -1.9667632306,
   -1.2110105832,
   -1.2760260045,
   -1.8768841767,
   -1.4237631054,
   -1.3593862899,
   -1.2063353108,
   -1.0834799521,
   -1.1505730395,
   -2.1982952087,
   -2.0074176284,
   -1.0674022466,
   -1.4189149904,
   -2.3271923905,
   -1.2235408726,
   -0.9532995196,
   -2.5718252919,
   -1.5837438553,
   -1.3382370601,
   -0.9465092903,
   -1.1430157147,
   -1.5817593956,
   -1.6470691309,
   -2.2855520264,
   -1.1315744925,
   -1.398361523,
   -1.758920127,
   -2.1655029165,
   -1.163649631,
   -1.4588823364,
   -1.985189743,
   -1.0141988513,
   1.201678207,
   -1.012678122,
   -1.0369889051,
   -1.1536059406,
   -1.5126412791,
   -1.0035775031,
   -2.054941507,
   -2.3259693246,
   -0.9009888367,
   -1.117051935,
   -1.1214401148,
   -1.221379831,
   -1.1455826427,
   -1.47451129,
   -2.202064868,
   -2.2616333399,
   -1.4058003471,
   -1.0300900056,
   -0.9629119029,
   -1.1581469838,
   -1.1158506751,
   2.1546819566,
   1.6720520845,
   1.3432070315,
   1.6263440068,
   1.1501659416,
   2.8000504134,
   1.1698027196,
   1.6405799801,
   1.0577716748,
   1.0650772733,
   1.0888887796,
   0.9904137197,
   1.1352604943,
   1.1127470887,
   1.019560596,
   0.966462606,
   1.4288774377,
   1.5683288909,
   2.2865351183,
   1.1292706751,
   1.4438706791,
   -2.2409545312,
   -1.3799348478,
   -2.6619600091,
   -1.2441314381,
   1.6083826232,
   -2.4073779726,
   -1.6171508812,
   -1.0501025024,
   -1.0335932548,
   -1.7040094151,
   -1.1533974219,
   -1.001844423,
   -2.1446493804,
   -1.4650889655,
   -1.1771475161,
   -1.137195294,
   -2.1283846663,
   -1.9516557288,
   -1.3619813669,
   -2.9253105496,
   -1.2348281218,
   -1.180165285,
   -1.4052625422,
   -1.6892636656,
   -2.5270587839,
   -1.1521531374,
   -1.3132051414,
   -1.4376041297,
   -0.8820688767,
   -1.2952121316,
   -1.2611980579,
   -1.1721011599,
   -1.6527995361,
   -1.5721506466,
   -1.7215913494,
   -1.6132759268,
   0.8531543692,
   -1.1654113015,
   -1.7247870855,
   -1.0694329206,
   -1.1143269506
  ],
  "psi": [
   2.267459617,
   2.5341100443,
   -0.4004823528,
   -0.1570297379,
   -0.7383089965,
   -0.5257652681,
   2.4138134069,
   -0.6444691564,
   -0.3219367037,
   2.6865713457,
   2.935298064,
   1.5182955983,
   -0.658340056,
   -0.7401684361,
   -0.7500623262,
   2.3985785957,
   2.0921203223,
   2.5089451709,
   1.2819844477,
   3.1373674669,
   2.6106249436,
   2.5155467897,
   2.1919244128,
   2.008344984,
   2.8621943215,
   -0.690590741,
   -0.4254449854,
   0.5456966179,
   2.0714976371,
   1.0219044272,
   2.5809699586,
   2.9221444407,
   2.4181721727,
   2.5670764333,
   2.5330585895,
   -0.4187920813,
   2.2361037487,
   2.7797271229,
   0.258454398,
   -0.6633822975,
   -0.7704014829,
   -0.8858412422,
   -0.2155859016,
   2.6737421284,
   0.2919316368,
   1.1646386464,
   -1.0398082455,
   -0.7896179559,
   -0.5530666882,
   -0.7203419141,
   2.3330269676,
   2.0597575738,
   2.2761560332,
   2.2359914417,
   2.9583831916,
   -0.737513294,
   -0.8507831836,
   -0.758925091,
   -0.7145988937,
   -2.0686504534,
   -2.0474777374,
   0.1755099307,
   0.1907100809,
   -2.6511624997,
   -2.8044265712,
   -2.6506183322,
   -2.1262156401,
   -2.1786992199,
   -2.1221474431,
   -2.1755310861,
   -2.6576300453,
   0.5617210367,
   0.7368031543,
   0.4765449527,
   -2.0505629926,
   2.9340144904,
   0.0585258883,
   -1.8986138792,
   -2.5643615602,
   -0.0083279563,
   -0.9710951625,
   -0.0858082962,
   2.4962796716,
   -0.2236527577,
   2.5860590764,
   2.4298026631,
   2.2502407511,
   -0.7325148955,
   -0.5531354748,
   0.0978343467,
   2.1822970815,
   -0.7311510731,
   2.1875046963,
   1.7936564822,
   -0.258053233,
   -0.4560165162,
   -0.3811095944,
   1.8799896017,
   -0.6026471799,
   3.08556611,
   -0.309370559,
   -0.1728063901,
   2.9450740953,
   2.5829846495,
   2.7670487327,
   -0.6529038185,
   -0.5763074193,
   -0.7624830624,
   -0.7464480054,
   2.4418597243,
   -2.824385385,
   -0.7341939817,
   2.0630393804,
   2.095202137,
   1.8906424532,
   2.3590676973,
   0.7969518927,
   2.5837661338,
   -3.1354667191,
   -0.7377148373
  ]
 },
 "B_conformer_rs1_278": {
  "omega": [
   2.9855035983,
   3.0186352223,
   2.9156278691,
   -2.9660478158,
   -3.1317713228,
   3.0239571007,
   3.0990069673,
   -3.014581764,
   -3.0917278344,
   -3.0550164318,
   3.1211251556,
   3.1276305755,
   3.1286192137,
   -3.0438283431,
   -3.0789927674,
   -3.0690087982,
   -3.0639524675,
   2.9098151259,
   -3.1361269923,
   3.1098644657,
   -3.0408724593,
   -3.089018594,
   -3.1184041684,
   -2.8936582713,
   3.127395194,
   -3.0050725387,
   -3.1147058092,
   -3.0934702981,
   -3.1400658562,
   -3.0213651497,
   3.0877429172,
   3.0533588897,
   2.9214007568,
   -3.1051031584,
   3.0487965677,
   -2.9954310811,
   -3.0957829456,
   -3.0233731544,
   -3.0189225421,
   -3.1386086214,
   -3.0024408306,
   -2.886753738,
   2.9581236517,
   -2.9733565998,
   -2.9187737927,
   3.1326748288,
   -2.9435124209,
   3.0139049702,
   3.1283261612,
   -3.0994677767,
   -3.0651546466,
   3.0625718441,
   3.1395690049,
   3.0261106896,
   -3.0860349213,
   -3.1124673755,
   -3.1242865547,
   -3.1071254224,
   3.1184265076,
   3.0916571859,
   3.1353615852,
   -3.0552584738,
   3.1244354719,
   -3.0568188231,
   2.8035349757,
   2.9742324422,
   3.0594516183,
   2.6609328827,
   3.064730024,
   -3.103281461,
   3.0718322146,
   3.1298458117,
   -3.0569561812,
   3.009554415,
   3.1065879281,
   2.9651520569,
   3.1384811479,
   -3.0702989502,
   3.1199880953,
   3.1028500893,
   3.0305249195,
   2.9549498732,
   -3.0339645421,
   -3.0543532293,
   -3.0692753984,
   -2.9530865318,
   -2.9638211318,
   3.1212509737,
   -3.0755437002,
   3.0205108846,
   -3.0609491735,
   3.0832956116,
   3.081936661,
   3.0371884108,
   3.1087824271,
   -3.1043171546,
   -3.1102464661,
   3.1395173572,
   -3.139161736,
   3.1223500274,
   3.1315694833,
   3.128923856,
   3.0714246405,
   -3.125280616,
   -3.0970738267,
   3.1168582001,
   3.0485596155,
   -3.1138998299,
   -3.0715305764,
   3.133645421,
   -3.1056991214,
   -3.1031392059,
   -3.1213721443,
   3.0979938049,
   3.1175876876,
   -3.0092389792,
   3.0576401349,
   3.1121766956,
   3.0635748753,
   -3.0061863124
  ],
  "phi": [
   1.3784422955,
   1.7519751203,
   1.0960662576,
   1.2270779397,
   -1.1932776265,
   1.3695498171,
   -3.1262455753,
   0.9443934589,
   1.506478587,
   0.9486773967,
   0.9402994818,
   0.9953041126,
   1.2806337583,
   1.8868034701,
   1.3984219029,
   2.2286599247,
   1.0544792637,
   1.1905064403,
   1.1208569742,
   1.3381096534,
   0.985606498,
   1.7790413864,
   1.3237456711,
   2.6750712096,
   1.0543880142,
   2.5754977052,
   0.9676248706,
   1.497296347,
   2.298460883,
   1.3879182269,
   1.9523609029,
   -1.0411953532,
   1.2984185474,
   2.038387961,
   2.144118332,
   1.7151506615,
   1.0056460024,
   -2.0199171407,
   -1.3790032894,
   2.1353027608,
   1.9881586105,
   1.844685247,
   2.2228430104,
   2.3467879621,
   1.4122077681,
   0.9889499243,
   -1.3368005675,
   -1.1758887819,
   2.0427547896,
   2.1206763365,
   1.9569885368,
   1.0691003093,
   1.1215049035,
   -1.4058003471,
   -1.0300900056,
   -0.9629119029,
   -1.1581469838,
   -1.1158506751,
   -1.0457324013,
   -1.0359675988,
   -0.9704834159,
   -1.5766483676,
   -1.227266064,
   -1.1998586873,
   -0.9984599673,
   -2.5744472351,
   -1.1758784122,
   1.4817303899,
   -1.3574462003,
   -1.170474884,
   -1.1181246867,
   -1.0442111594,
   -1.607427902,
   -1.001725275,
   -1.187738082,
   -1.506033638,
   -2.0988490028,
   -0.9496102016,
   1.4438706791,
   -2.2409545312,
   -2.1736068387,
   -2.4900532674,
   -0.97414089,
   1.3030337975,
   -1.750872403,
   -1.5963674575,
   -1.7420971528,
   -1.2317975587,
   -1.6932925209,
   -1.1070650459,
   -1.6724746172,
   -2.0924381663,
   -1.6302541144,
   -2.1305448825,
   -1.6241083698,
   -2.3886793667,
   -1.811179546,
   -1.0825818159,
   -1.0690843515,
   -1.1682815782,
   -1.0136304506,
   -1.0666415297,
   -1.1676492064,
   -1.0147987366,
   -0.9559588046,
   -1.0244204693,
   -0.9783304514,
   -1.134206756,
   -1.9174977886,
   -1.863246811,
   -1.417110845,
   -1.4945140448,
   -2.6726385701,
   -2.1158553856,
   -2.0813076397,
   -2.543533127,
   -1.8884981165,
   -1.4909732879,
   -0.9742630111,
   -1.2575507712
  ],
  "psi": [
   0.8198039244,
   0.3329813155,
   -0.0336202427,
   -2.6127710546,
   -2.7331944875,
   2.6718790951,
   -2.5422223139,
   1.8049466965,
   0.7173482884,
   -2.6813770336,
   -2.415376497,
   0.7368122912,
   0.6414484904,
   -2.5133248366,
   -2.507536785,
   0.5454294423,
   -1.5181251701,
   -2.5579675506,
   0.4761967609,
   0.41325477,
   -2.7193971233,
   -2.3309254596,
   -2.4331455474,
   -0.0578542776,
   -2.6204747079,
   0.4725957936,
   -2.8898871679,
   0.6615689806,
   -2.1648989096,
   -2.2404588514,
   -2.5262993228,
   0.2729133556,
   -0.5553877395,
   -2.3546082899,
   -1.9145671052,
   -2.5935460037,
   -2.6734018096,
   -2.6078407257,
   -0.2566220189,
   1.6457689906,
   0.0465198642,
   -2.5266513111,
   -1.9338552463,
   -2.6152844179,
   -2.5847485094,
   -3.0118714857,
   -2.4489566616,
   -0.0936597709,
   2.8271516435,
   -2.2189142319,
   -2.2134651584,
   -2.2708571349,
   0.9131233563,
   0.8289963824,
   2.9583831916,
   -0.737513294,
   -0.8507831836,
   -0.758925091,
   -0.7155092916,
   -0.7732594221,
   -0.8328168215,
   -0.829643172,
   0.076006084,
   0.0085638299,
   2.3823249224,
   2.7188647602,
   2.0699594238,
   0.0832396006,
   -0.0668368741,
   2.1158571156,
   2.7661576984,
   2.5859584349,
   -0.7895671043,
   -0.0209501628,
   2.5302878488,
   2.6355297389,
   1.8643851001,
   1.5302049161,
   2.3517264676,
   -0.0083279563,
   -0.9677202328,
   2.6899024102,
   1.4514003422,
   2.4630085384,
   -2.923852184,
   -0.2417840645,
   1.0050258255,
   0.2230078632,
   -0.2013604388,
   -0.1482728754,
   2.0085053018,
   2.4010555271,
   2.2699571612,
   2.3417958201,
   2.1021440507,
   -0.1242452534,
   1.5010183388,
   2.3113851633,
   -0.8478744709,
   -0.6194444302,
   -0.816555218,
   -0.7255329325,
   -0.7445557037,
   2.4217330733,
   2.4469846272,
   -0.6425244845,
   -0.7120859931,
   -0.739666192,
   -0.7878961347,
   2.350960453,
   2.2163172416,
   -0.213654948,
   2.526494397,
   2.650596027,
   2.1731679773,
   2.595310553,
   2.1605119807,
   1.8859515162,
   1.5326079783,
   -0.8756435093
  ]
 },
 "B_conformer_rs1_279": {
  "omega": [
   3.115237839,
   -3.0080693948,
   3.1018172799,
   3.1213415588,
   -3.1339210891,
   3.000094802,
   -2.9038936037,
   -3.0673214568,
   -3.1195688445,
   3.1385966971,
   -3.1182779407,
   3.1297101273,
   3.0550484804,
   3.0625661417,
   -3.1263482225,
   2.9624508767,
   3.0652660803,
   -3.096643858,
   3.0343781308,
   -3.0408975523,
   2.9598389597,
   3.0738759019,
   3.0341600924,
   -3.1246777163,
   3.0984119705,
   -3.0356018467,
   -3.0621281166,
   -3.0428377074,
   -3.017266029,
   3.1042775718,
   -3.1220182568,
   3.124972992,
   3.0615407876,
   -2.9854356784,
   3.0904753473,
   -3.0284626888,
   3.0473810983,
   -3.0484060293,
   -3.075679795,
   3.1089735375,
   3.1275900607,
   2.9749976077,
   3.1308684992,
   3.0980931339,
   -3.0466360247,
   -3.0776564082,
   2.9093837237,
   3.1288489192,
   -3.060992279,
   3.0141627997,
   3.0006704274,
   -3.0568036323,
   -3.1245490588,
   -3.0968627515,
   -3.0860349213,
   -3.1124673755,
   -3.1242865547,
   -3.1071254224,
   3.1177818284,
   -2.8751967517,
   3.0234064751,
   -2.9921963107,
   -3.0022870158,
   -3.0246395763,
   3.1279365896,
   3.1019972222,
   3.0565843406,
   3.1125870659,
   3.1168946715,
   -3.1249064059,
   -3.0226660339,
   -2.9831664925,
   -2.979739144,
   3.0897870255,
   3.027859269,
   3.0061675355,
   3.0409569847,
   -3.1344943187,
   -3.0835313627,
   3.1028500893,
   3.0308865683,
   3.0186360295,
   2.9822573134,
   -3.0536091465,
   3.011032161,
   3.0343628369,
   3.1067449133,
   3.10413537,
   -3.1138242082,
   3.1324840579,
   3.1383012101,
   3.1174871748,
   -3.1390563299,
   3.1306602429,
   3.1124907011,
   3.0298656971,
   3.0919221556,
   3.1358135284,
   3.1020484222,
   3.0363189884,
   -3.0358410282,
   -3.0457180827,
   3.1086329063,
   -3.0822828149,
   3.1333815011,
   3.0165243236,
   -2.9337088833,
   3.0847058475,
   -3.0997802839,
   3.114794954,
   3.1224692687,
   3.0795695785,
   -3.1108199508,
   -3.0658651283,
   3.0246521052,
   3.0890958131,
   -3.111978609,
   -3.1303288231,
   3.1298447601,
   -3.0292588059
  ],
  "phi": [
   -2.013343623,
   -1.2113569702,
   -1.0226120384,
   -1.354100656,
   1.3964258516,
   -1.7446659704,
   2.2635378408,
   -2.5774574001,
   -1.0669519927,
   -0.9120952046,
   -0.9831716187,
   -2.6619651445,
   -1.5949993924,
   0.9860654469,
   -1.303021228,
   -1.1879999867,
   -1.1060883437,
   -1.0165722254,
   -1.3515540262,
   -1.0969544575,
   -1.9601126742,
   -1.3808910414,
   -2.1229152675,
   -1.5625563091,
   -1.0385982297,
   -0.9186481432,
   -1.2480470092,
   -1.4773469853,
   -0.919151578,
   -1.0511994848,
   -1.1965530851,
   -1.2268138945,
   -1.0514487348,
   -1.1665108983,
   -1.1672504036,
   -2.6192651679,
   -1.0010194858,
   1.5306563555,
   -1.0685895531,
   -1.2744385812,
   0.9158945686,
   -2.2982599182,
   -2.5711167391,
   -1.9115490719,
   -1.9140604508,
   -1.255760057,
   -1.9607860917,
   1.1766257217,
   -1.4301818345,
   -1.1975727409,
   -2.1074389096,
   -1.8508696031,
   -1.7955611219,
   -1.4058003471,
   -1.0300900056,
   -0.9629119029,
   -1.1581469838,
   -1.1158506751,
   1.340543278,
   2.0476628308,
   1.2493751325,
   0.8635355767,
   -1.02291078,
   0.910745079,
   1.1972837492,
   1.0271126473,
   2.4862966791,
   1.8058787044,
   0.9500395786,
   1.0283334978,
   1.2249511282,
   1.9527057742,
   2.7924566034,
   1.6869868459,
   1.5345951258,
   1.8793896297,
   2.5490324803,
   1.0620954053,
   1.4438706791,
   -2.2409545312,
   -1.9346297421,
   -2.6021372852,
   -0.9362605692,
   1.52217131,
   -1.0530087916,
   -0.9885360358,
   -1.1092417409,
   -1.050649528,
   -1.3346942954,
   -1.5306327999,
   -1.0149553209,
   -1.8715537446,
   -1.0848292879,
   -1.2708430273,
   -1.1014410731,
   -1.8372315602,
   -1.0081201743,
   -1.1096361734,
   -1.4325311436,
   -0.9245062355,
   -1.2108384115,
   -1.9231246427,
   -0.8417925195,
   -1.1781836719,
   -0.8895235177,
   -2.307159203,
   -2.5368359951,
   -0.8935181891,
   -1.2141226007,
   2.310808113,
   -2.4559112313,
   -0.9633174838,
   -1.9287640996,
   -2.5880866628,
   -1.2584381049,
   -2.0509874134,
   -2.2425134142,
   -1.5063202809,
   -2.0927723573,
   -1.3172042463
  ],
  "psi": [
   2.709885562,
   2.9158639254,
   -0.3661165371,
   -0.6010133659,
   -0.099601281,
   0.3046452951,
   3.0335675525,
   -2.9891597248,
   2.8028445312,
   2.3480245256,
   -0.6650626991,
   -0.4244941899,
   2.3061133479,
   2.51400182,
   0.7420806269,
   2.8040065791,
   2.6392788623,
   2.4985035204,
   -0.6676681342,
   2.7740346289,
   2.4104335899,
   2.2231929554,
   2.4758182687,
   1.908392939,
   -0.0285719071,
   2.3348482838,
   -0.6895002307,
   -0.382226883,
   -0.3079608974,
   -0.7444136019,
   -0.5116060746,
   -0.5085989771,
   -0.7668385135,
   -0.8773507389,
   -0.6128697513,
   -0.7844946438,
   1.6151221756,
   2.3568682592,
   -0.1297468972,
   -0.4974154092,
   -0.4907159168,
   0.6930338431,
   2.1989837342,
   2.6466601451,
   2.5018044204,
   2.5541536801,
   2.4821369763,
   -2.8368468413,
   -2.841347787,
   2.1470338061,
   2.3543001018,
   1.9249197019,
   2.6866944,
   2.4181250426,
   2.9583831916,
   -0.737513294,
   -0.8507831836,
   -0.758925091,
   -0.7155504779,
   -2.4176311247,
   -1.4873947229,
   0.6210132136,
   -0.9571673898,
   -0.7503141341,
   -2.5935796058,
   -2.8194168752,
   0.7009939568,
   -2.9187090223,
   -0.5600146927,
   -2.2668711184,
   -2.5645603113,
   -2.6088477001,
   -0.1297497833,
   -2.783348097,
   -2.1724104072,
   -2.8819209302,
   -1.8438267804,
   -1.4369053101,
   0.3747553952,
   -0.0083279563,
   -0.9690601695,
   0.0866403875,
   2.5813419009,
   -0.6549060761,
   1.1633674703,
   -0.7201452584,
   -0.772003063,
   -0.7499134975,
   -0.8471368119,
   -0.1553143715,
   1.3757234723,
   2.3986061159,
   2.0937381039,
   -0.554776011,
   -0.6492897242,
   -0.7489317639,
   1.7127751967,
   -0.4815361506,
   -0.295266217,
   -0.2054474939,
   -0.8889434221,
   -0.3756482922,
   0.062154453,
   -0.7847439266,
   -0.7577033555,
   -0.7579148865,
   1.936608819,
   2.9316563411,
   -0.6862306856,
   -0.2044682655,
   -2.7204451684,
   1.8382597638,
   2.5090773948,
   2.5264376903,
   2.3229456531,
   2.4646798438,
   2.3425473065,
   1.9505941514,
   2.1282442653,
   2.3744372329
  ]
 },
 "B_conformer_rs1_28": {
  "omega": [
   -2.9186010627,
   -2.8458080673,
   3.086875213,
   2.9765502249,
   -3.1007884002,
   -3.088923238,
   -3.1024847856,
   -3.1291892047,
   -3.1132447804,
   -3.096832403,
   -3.1012221001,
   -2.9862924423,
   -2.6357294606,
   3.1339897966,
   -3.080111346,
   -3.134877611,
   -3.1405132303,
   3.1409515224,
   3.1368558448,
   -2.9799335586,
   -3.1381006253,
   3.1277599869,
   3.1322724367,
   3.1384612406,
   3.1213683151,
   -3.0686203139,
   -3.0761333267,
   -3.0656473054,
   3.0719938177,
   -3.1178711965,
   3.1407318045,
   3.1182268071,
   -3.0706498231,
   -3.0984903178,
   -3.0873977058,
   -3.1349691275,
   -3.0673498289,
   -2.9104724629,
   -3.091416027,
   -3.1234399868,
   -3.1118589093,
   -3.1106192202,
   3.0752191069,
   3.0246305075,
   3.0410001239,
   -3.109077123,
   -3.0433974895,
   3.1349736141,
   3.138021057,
   3.0644878008,
   2.9876644143,
   2.9942035027,
   -3.1282926807,
   3.0073682363,
   -3.0860349213,
   -3.1124673755,
   -3.1242865547,
   -3.1071254224,
   3.11873003,
   3.1146864555,
   3.0888796227,
   -3.0195447337,
   -2.8930907177,
   2.9838644436,
   3.0591322984,
   -3.0081919007,
   3.1288176631,
   -2.6514159614,
   3.0800220352,
   -3.1366471288,
   3.1124461641,
   -3.1388009231,
   -3.0778237926,
   -3.1061612497,
   3.0217740843,
   2.9679806599,
   -3.1199361244,
   3.0583219114,
   3.0816571435,
   3.1028500893,
   3.0298334929,
   -3.0942320735,
   -2.9833256678,
   3.1154452338,
   3.0898664099,
   3.0110821349,
   3.0807518356,
   -3.035611183,
   3.0231094718,
   3.0775764057,
   -3.1266993815,
   -3.0808080912,
   3.1166861059,
   3.1285182115,
   3.117872354,
   -3.0131856685,
   -3.0983268149,
   -3.0438250296,
   3.1223351286,
   -3.1166654384,
   -3.113340791,
   -3.1089962372,
   -3.0039398316,
   -2.9118093067,
   -3.1306085886,
   3.1255792871,
   3.1236401997,
   -3.1358182354,
   3.1185909192,
   3.0549858681,
   3.0909779635,
   2.9801105722,
   -3.1265827789,
   3.1248278249,
   3.1142888948,
   -3.1081608172,
   -3.1314051186,
   -3.0674453737,
   3.045110196,
   -3.1305457023
  ],
  "phi": [
   2.3072744616,
   1.2356388561,
   2.4692490994,
   1.688510368,
   -1.5051752418,
   0.9230423384,
   -1.283133264,
   0.8676285224,
   1.0626882979,
   1.0591926638,
   1.1646860651,
   -1.3154369408,
   1.9736142461,
   1.119154254,
   1.3425787471,
   0.9807169669,
   1.0155469366,
   1.0664735105,
   1.1042962609,
   1.1125427915,
   1.1657685948,
   1.0125926095,
   1.5322945879,
   1.1109775582,
   1.0967124336,
   1.1323820043,
   1.0726671768,
   1.0922515154,
   1.5537824554,
   1.337165683,
   0.68849536,
   1.1760762106,
   1.1669372903,
   1.1265178876,
   1.0406478172,
   2.2712615206,
   1.078746645,
   1.7263847689,
   1.2357182974,
   0.9973982989,
   1.2415578863,
   1.6830681787,
   0.9880531369,
   1.7783479335,
   1.9037708892,
   0.9127488315,
   -1.4657947853,
   -1.1665275994,
   2.060853531,
   2.4063917363,
   -0.9340753766,
   2.6925500997,
   1.272566419,
   -1.4058003471,
   -1.0300900056,
   -0.9629119029,
   -1.1581469838,
   -1.1158506751,
   -1.2232665802,
   -1.0722149833,
   -1.1303398217,
   -1.2802425772,
   -2.0425812344,
   -1.1790765135,
   -0.8845860246,
   -1.1255300064,
   -1.3005306007,
   0.048579347,
   -1.847738038,
   -1.1005977999,
   -0.7564340565,
   -2.1035098997,
   -1.8628078101,
   -1.6360498681,
   -1.1081496054,
   -1.8194592881,
   -2.3772987899,
   -1.2772369119,
   1.4438706791,
   -2.2409545312,
   1.7344965602,
   1.060574441,
   1.2878110832,
   2.8350437383,
   2.2289455775,
   2.4896724213,
   1.9608732819,
   2.3245468837,
   1.7702824089,
   1.0164848703,
   1.2433251141,
   1.1106162963,
   1.1139215039,
   1.1465679575,
   1.1668417525,
   1.0484813479,
   1.1320475201,
   0.9315021551,
   1.1545374162,
   1.1170506374,
   1.0860683018,
   1.1161285303,
   1.6752082954,
   -1.1629046939,
   0.9649019127,
   1.1432310476,
   1.1572093213,
   1.0163749192,
   1.1408465073,
   1.1142950775,
   1.6403051116,
   1.0696684237,
   1.0882768302,
   1.5833903212,
   1.1169396706,
   1.208088157,
   1.0793475279,
   0.9314506555,
   1.2271340771,
   1.1802803656
  ],
  "psi": [
   -2.4408084263,
   -2.2152639978,
   -2.7847440323,
   -0.7417945707,
   -0.1786386831,
   -2.9975848563,
   -2.2309301228,
   -0.3767695472,
   -2.3056675011,
   0.7893453053,
   0.6154221905,
   0.8375296097,
   0.6254295084,
   -2.284390147,
   0.3850141522,
   0.1812358849,
   0.9034832028,
   0.7650334035,
   0.9264962207,
   0.5212358523,
   0.8309926402,
   0.7937287607,
   0.9001867531,
   -2.8431499133,
   -2.6652210442,
   0.5743496731,
   0.4038424217,
   0.7241633928,
   0.6718483212,
   -2.5310269993,
   -2.4575668595,
   0.9112885694,
   0.5809560696,
   0.636277374,
   0.7668546475,
   0.7714098732,
   -2.2482842129,
   -2.4585207541,
   3.0734050862,
   0.5922788013,
   0.8576763541,
   0.6408223651,
   -1.8589284882,
   -2.6344648626,
   0.0288812641,
   -1.9392382128,
   -2.3837398779,
   0.068796653,
   -0.7017757678,
   3.1065154013,
   -2.1388146047,
   -2.0307024107,
   -2.3747069688,
   0.9533632495,
   2.9583831916,
   -0.737513294,
   -0.8507831836,
   -0.758925091,
   -0.7157978451,
   -0.743882769,
   -0.6366384952,
   -0.8528660421,
   -0.4727819663,
   -0.0560782889,
   2.5732513732,
   -0.7720194277,
   -0.5594679,
   -1.1003546213,
   2.4085571379,
   1.9737160097,
   2.0223635257,
   2.3315469441,
   -0.5311295961,
   1.8176416393,
   2.4761944082,
   2.4933593157,
   0.2439298288,
   2.69295565,
   2.5471112841,
   -0.0083279563,
   -0.9676717476,
   -2.3624356055,
   -2.327021274,
   0.0971587322,
   -2.850676765,
   -2.7107163119,
   -2.1102157949,
   -2.2654814118,
   -2.898165822,
   -1.9984131295,
   0.5059256284,
   0.7370899679,
   0.7937775776,
   0.798475697,
   0.7498965962,
   0.5954600216,
   0.6753248567,
   0.6448450835,
   0.7718355026,
   0.8980325316,
   0.6874832658,
   0.6956614644,
   0.5179931135,
   -0.3509070636,
   -0.661919073,
   0.8250236642,
   0.7323197639,
   0.6619594983,
   0.5852518784,
   0.3582826729,
   0.4737816303,
   0.0888932701,
   0.6215279871,
   0.2953085265,
   0.2761916444,
   0.7023914445,
   0.6691381577,
   0.7788351826,
   0.826814466,
   0.6625791726
  ]
 },
 "B_conformer_rs1_280": {
  "omega": [
   -3.0669508649,
   -3.1101448549,
   -3.085053888,
   3.0821492616,
   -3.1270850311,
   3.1176548761,
   3.0739864186,
   -3.1233742881,
   -2.9688370116,
   3.1134548663,
   -3.1398277407,
   -3.1204747854,
   3.0773396394,
   -2.9673780283,
   -3.0197230578,
   3.004436799,
   0.0869923311,
   -3.0742394227,
   3.1339539844,
   -3.0922771042,
   3.0361615594,
   3.1157320654,
   3.049273205,
   -3.0493999104,
   3.0978209159,
   -3.0351573813,
   -3.0630521581,
   -3.0412107883,
   -3.0190000059,
   3.1054918496,
   -3.1079583015,
   3.0936000941,
   -2.9317571868,
   -3.0326285806,
   3.0601111069,
   -3.0654174122,
   3.1184228857,
   2.9498980945,
   3.0714828374,
   -2.9242436711,
   3.0238002391,
   -3.1204786356,
   2.9222810602,
   3.1050919027,
   3.00083869,
   -3.0761272439,
   -3.0743524089,
   3.1266051881,
   -3.0871965854,
   3.0093985898,
   3.0791885153,
   -3.0073881974,
   -3.0572337728,
   2.9988996566,
   -3.0860349213,
   -3.1124673755,
   -3.1242865547,
   -3.1071254224,
   3.1186224347,
   3.1017615855,
   -3.1350052765,
   3.0934374845,
   -3.0549384728,
   2.9656703965,
   -3.0414843097,
   -2.7443392592,
   -3.06786818,
   -3.1050748754,
   -3.1347958132,
   3.1349432106,
   -3.1368095378,
   3.0005796837,
   -3.0030637603,
   3.0515675063,
   0.0061420993,
   -3.0973125375,
   3.0687038453,
   -3.0978789742,
   -3.1103398143,
   3.1028500893,
   3.0301556245,
   -3.0847807367,
   -3.111025891,
   -3.1084983373,
   -3.1108740911,
   -3.0921032103,
   -3.1397472614,
   2.9686690707,
   -2.9247135594,
   -3.1397449114,
   -3.0210205154,
   3.0079517403,
   -3.0842183542,
   3.0652307709,
   -2.8814817346,
   -3.0249048589,
   3.042466623,
   -3.1196112534,
   -3.0384692249,
   -2.9728392237,
   3.0191740426,
   3.0517152002,
   2.9674069554,
   3.0904566804,
   3.0709923764,
   3.1135088174,
   -2.9510875682,
   3.1343999991,
   -3.111485035,
   -3.086863677,
   -3.1149766787,
   -3.1037362295,
   3.1320193803,
   -3.054654544,
   -2.9516335156,
   -2.9955784302,
   3.0405040268,
   -2.9556446644,
   -3.0833070024,
   3.0378134842
  ],
  "phi": [
   -1.1365208113,
   -1.2384216735,
   -1.1868271558,
   -1.1408848504,
   -1.4285910127,
   -0.977405702,
   1.3388284653,
   -0.6836836318,
   -1.0367068759,
   -1.0562324283,
   -1.3031471294,
   -1.1423101648,
   -1.0275821875,
   -1.0837366545,
   -2.0374403167,
   -0.9009008868,
   -1.3494645223,
   -1.5172019698,
   -1.6727442532,
   -1.6093206169,
   -2.2656089126,
   -1.8141484033,
   -1.8791200496,
   -1.3617717596,
   -1.0384112097,
   -0.9209053455,
   -1.2476491307,
   -1.4798802308,
   -0.9165407957,
   -1.0527909555,
   -1.8605741388,
   -1.513380199,
   -1.178186185,
   -1.1661277203,
   -1.4558830204,
   -1.0890168715,
   -1.0121405795,
   1.6452781408,
   -0.8940578462,
   -0.9190247,
   -1.3863734965,
   -2.0828480913,
   -1.6720330306,
   -1.893233404,
   -2.2470036986,
   -1.1109638641,
   1.4641906245,
   2.2933528305,
   -2.1064353067,
   -1.5382811391,
   -1.5150183433,
   -2.1888601093,
   -1.5461213299,
   -1.4058003471,
   -1.0300900056,
   -0.9629119029,
   -1.1581469838,
   -1.1158506751,
   -0.9950445883,
   -1.1117953021,
   -0.9857858412,
   -0.9104731442,
   -1.6363784042,
   -0.9541486406,
   -1.3463830529,
   1.1497781339,
   -1.7947986487,
   -2.4504092426,
   -2.2923602052,
   -1.2683839332,
   -1.3499784966,
   -1.6538512511,
   -1.9323460207,
   -1.9046498752,
   -1.3535525318,
   -2.4132684027,
   -1.7584665392,
   -1.3148792034,
   1.4438706791,
   -2.2409545312,
   2.3807862925,
   1.9740683887,
   0.9337762714,
   -1.5199773876,
   1.1067466346,
   1.0350407423,
   1.065280011,
   1.589533304,
   0.9515090961,
   1.9327455453,
   1.2972714319,
   1.2940077749,
   1.6613876763,
   1.5617102229,
   1.1794334699,
   1.5463774756,
   1.2009741107,
   0.9708284466,
   1.4857928893,
   1.7567841507,
   1.4207831033,
   1.4272378759,
   1.5580815391,
   1.4667440793,
   1.0024579146,
   1.1311623207,
   1.5929252254,
   1.1657516221,
   1.091526747,
   0.9257503621,
   1.1229551158,
   1.2269743267,
   1.0310446902,
   1.1708909543,
   0.8133363833,
   1.2962422828,
   2.4898432915,
   1.1112507355,
   2.2190580539,
   1.7979762631
  ],
  "psi": [
   -0.8814667215,
   -0.7716618006,
   -0.6535560507,
   -0.7202886137,
   -0.7150412749,
   0.0093856617,
   1.9878042334,
   0.3554479877,
   2.2432772066,
   -0.7942472359,
   -0.5828584287,
   -0.680718721,
   -0.6465265167,
   -0.892232269,
   -0.5942558239,
   0.5384378667,
   2.4255980335,
   2.5268714837,
   -0.1909585828,
   0.0750546733,
   2.2431849345,
   2.2467524022,
   2.5127332007,
   2.1915933949,
   -0.1020544112,
   2.3365686117,
   -0.6884295687,
   -0.3814198085,
   -0.3082455844,
   -0.7452598588,
   -0.5102780377,
   0.2797568452,
   1.247635089,
   -0.466327287,
   2.5928702881,
   2.8704234216,
   2.5759083249,
   2.5741286329,
   0.3333586934,
   2.5454670986,
   2.1883986214,
   2.4717371205,
   2.5545300378,
   2.3506517583,
   0.2880244086,
   2.6169198045,
   -0.3454048074,
   2.7904569426,
   -2.6960819199,
   2.2631947135,
   2.2164618346,
   2.1688685962,
   2.012902908,
   2.3591904082,
   2.9583831916,
   -0.737513294,
   -0.8507831836,
   -0.758925091,
   -0.715199244,
   -0.7547276731,
   -0.7671616831,
   -0.6732826072,
   -0.7566019494,
   0.2364481406,
   2.349599512,
   -2.5763909271,
   2.5432864792,
   2.3907344161,
   2.1852262584,
   2.1539307476,
   2.6479246438,
   2.7746341639,
   1.945808595,
   2.1717719047,
   2.51856598,
   2.8839830561,
   2.6283137398,
   2.0861998086,
   3.0116305814,
   -0.0083279563,
   -0.9681715817,
   -2.9345757555,
   -2.6788459738,
   -2.340277746,
   0.1632998117,
   0.7718490517,
   0.7866987593,
   0.7764195764,
   -2.9022660214,
   -1.9489426976,
   -0.3309859942,
   -1.3842802174,
   0.5016811187,
   -1.7670374123,
   -0.0423874941,
   -2.9705152345,
   -1.7980683053,
   0.4620557102,
   0.64117257,
   -2.1436233199,
   -1.6901051694,
   -2.1753467276,
   -2.5066070832,
   0.508474433,
   2.9748703586,
   -2.3593926889,
   0.2806085305,
   -0.2793928513,
   0.6283140362,
   0.7583581297,
   0.7356713114,
   0.6504905325,
   0.7075531469,
   0.7810556771,
   0.8188135928,
   0.7198556399,
   -2.3563846379,
   -2.4417370439,
   -2.5755563877,
   -2.201278522
  ]
 },
 "B_conformer_rs1_281": {
  "omega": [
   3.1357530395,
   3.1261346866,
   3.1050530643,
   -3.0548679258,
   -3.1260809487,
   -3.1340240015,
   2.9319506248,
   -3.0380637462,
   3.1007421757,
   -3.1085783668,
   2.9885231688,
   3.1050554529,
   3.0766319377,
   3.1266577903,
   3.1304019403,
   -3.1040606019,
   3.1288741703,
   -3.1359706498,
   3.1338781051,
   -3.1187687972,
   3.126531868,
   -3.1274017254,
   -3.0419554615,
   -3.1088888523,
   -3.0110195352,
   -3.05623047,
   -3.1138321661,
   -3.0837377249,
   -3.0402925348,
   -3.1291722976,
   -2.9623186139,
   3.1239030236,
   -3.0045958297,
   3.0683233084,
   3.0798230191,
   3.0182519399,
   0.0248350759,
   -3.1374650792,
   3.1165946791,
   -3.0271318405,
   3.1224718526,
   -3.1284409835,
   3.1358887944,
   -3.0988922064,
   3.1138310783,
   3.0585479715,
   -3.0805244783,
   2.9060168895,
   -3.0796037773,
   -2.9916233809,
   3.0389013475,
   3.120201923,
   -3.0641537388,
   3.0817271887,
   -3.0860349213,
   -3.1124673755,
   -3.1242865547,
   -3.1071254224,
   3.1183868434,
   3.1007522872,
   3.1233387493,
   -3.1203847369,
   3.0948880612,
   3.1136063596,
   3.0354157377,
   -3.0731867413,
   3.113605693,
   -3.0640753276,
   -3.0653845096,
   3.0869541974,
   3.015717048,
   3.0820546197,
   3.0890852083,
   -2.7436336771,
   3.0219068838,
   3.0457745058,
   -2.9753518416,
   -3.139242067,
   2.9534729684,
   3.1028500893,
   3.030054787,
   2.9392733656,
   -3.0484652269,
   -3.094743647,
   3.0741000844,
   3.1348290569,
   -3.1219247131,
   -3.138558084,
   2.9275710074,
   -2.9973715316,
   -3.1394472841,
   -3.0560188345,
   3.0622384654,
   3.0584768576,
   -3.1368431848,
   3.0750534959,
   3.1123793801,
   2.9251096009,
   -3.0115524655,
   2.9837730647,
   -3.074516802,
   -3.0649964025,
   2.9588465638,
   -3.053618355,
   3.1324855636,
   3.0223656767,
   3.1405799472,
   3.1124105302,
   3.0789769888,
   3.0818463431,
   3.0885836552,
   3.0593904611,
   3.084182635,
   3.1008440502,
   3.0416101138,
   3.1018656493,
   3.1343028605,
   -3.1245710125,
   -3.0282026126,
   2.991349369
  ],
  "phi": [
   -1.1621217002,
   -1.1588015194,
   -1.8345910513,
   -1.4510849453,
   1.9214763829,
   -1.9912399664,
   -1.2953797731,
   -1.7708819734,
   -1.4123523683,
   -0.9813296508,
   -1.022958448,
   -1.1354120705,
   -1.1195532387,
   -1.2956816575,
   -1.4345406361,
   -1.1166879648,
   -1.2624707853,
   -1.1512347325,
   -1.0826344993,
   -1.1043915178,
   -1.1326341434,
   0.9799490517,
   -1.8016138669,
   -1.9256556141,
   -2.0503347269,
   -2.3380514506,
   -2.6496905141,
   -2.3612983654,
   -1.6306226834,
   -1.274332487,
   0.9207049017,
   -1.6372836144,
   -1.1849718249,
   0.9629929716,
   -1.6733964546,
   -2.1190890417,
   -1.4736453132,
   -1.5290465716,
   1.3919742719,
   -1.982803714,
   -1.6222476603,
   -2.2866038805,
   -1.0948438486,
   -1.5139203598,
   -1.633493223,
   -1.041995133,
   -2.2775024803,
   -1.4726148272,
   -1.2483481665,
   -1.3957539238,
   -2.0325070689,
   -1.2935381133,
   1.1877135046,
   -1.4058003471,
   -1.0300900056,
   -0.9629119029,
   -1.1581469838,
   -1.1158506751,
   -1.057552642,
   -1.167694265,
   -1.1154747366,
   -1.0965325522,
   -1.7242966638,
   -2.5915069453,
   -0.8444292971,
   -0.9876662979,
   1.3351983633,
   -1.1306996946,
   -1.3443241278,
   -1.2959286312,
   -1.2470207763,
   -1.1028665201,
   -1.3176654409,
   -1.7154900169,
   -1.273433067,
   -2.2531118364,
   -2.0869760246,
   -0.8704153939,
   1.4438706791,
   -2.2409545312,
   -1.0747718602,
   -1.1306366572,
   -1.2411448194,
   -1.2240109215,
   -1.5922038599,
   -1.8691484573,
   -1.9654076817,
   -1.5413229803,
   -2.47524181,
   -2.3319888578,
   -2.4190787668,
   -1.1124671212,
   -1.1048548349,
   -1.0842557931,
   -1.1135166921,
   -0.9342859795,
   -1.3203011424,
   -1.5255145458,
   -1.4481006311,
   0.9895819481,
   1.0293040933,
   -2.8483097284,
   -2.1124127182,
   -1.1458074624,
   -1.1871134819,
   -1.2737807595,
   -2.1568156609,
   -1.4981379322,
   -1.0049060637,
   -1.1413681919,
   -1.6380968922,
   -1.901549332,
   -1.0982416697,
   -1.2374079702,
   -1.1797605797,
   -1.1056700585,
   -1.0184897121,
   -1.7214144727,
   -1.0580981782,
   1.3709974867
  ],
  "psi": [
   -0.0256462236,
   -0.4195175678,
   -0.2275383064,
   0.0094154731,
   2.5478561301,
   2.198095211,
   0.3569125416,
   -3.0008482992,
   2.2945855442,
   1.925816252,
   2.4058562956,
   2.5951090073,
   -0.6043665776,
   -0.6752637601,
   -0.2798436899,
   -0.3021708865,
   2.1831600865,
   2.9436043805,
   -0.7909118522,
   -0.7575266679,
   -0.9019924575,
   -0.6632069033,
   0.6940293768,
   2.1101143858,
   -0.0595502998,
   0.36687372,
   -2.6787028506,
   2.8223825831,
   1.7868867627,
   2.051460683,
   2.4711338209,
   0.7139435275,
   1.4754597877,
   -0.5222110639,
   0.6944044751,
   2.9275614766,
   1.9233298163,
   2.909272598,
   -0.0397785953,
   0.2633689964,
   0.2102235987,
   2.3005362865,
   2.8506725627,
   -0.4468869068,
   -0.0572574036,
   2.3360814591,
   2.2084352539,
   -1.9120693888,
   0.0058404279,
   2.1382531733,
   -0.5626823459,
   1.8608331035,
   2.7793964452,
   0.3235457649,
   2.9583831916,
   -0.737513294,
   -0.8507831836,
   -0.758925091,
   -0.7153081227,
   -0.6173099946,
   -0.7620884313,
   -0.7389023878,
   -0.5725085386,
   1.2292933481,
   2.658123266,
   -0.7299217173,
   2.2288795409,
   0.0133922564,
   -0.4525753679,
   2.09699906,
   2.5326997091,
   2.6403521735,
   -0.2714207497,
   1.0071828476,
   2.5878073951,
   2.613126792,
   1.5200377717,
   1.9768301504,
   2.1482614693,
   -0.0083279563,
   -0.9668828442,
   2.7892221496,
   2.6820313816,
   -0.1978115629,
   -0.1176456021,
   -0.0022150639,
   2.0549811448,
   2.1075963306,
   2.0951840948,
   2.5551983456,
   2.2946769492,
   2.5603604691,
   -0.6584782168,
   -0.6702506608,
   -0.7613811461,
   -0.60476852,
   -0.7931515617,
   -0.6849394774,
   1.8081632082,
   -0.0654211424,
   0.5651320314,
   0.3889116009,
   3.016842673,
   0.7185515543,
   -0.631238543,
   2.6499073549,
   2.4339742966,
   2.7821663804,
   1.7038987174,
   -0.5120257413,
   -0.1678327018,
   -0.1439131201,
   1.7733462822,
   -0.6362514821,
   -0.600172062,
   -0.6319021123,
   -0.7126648894,
   2.2264961064,
   1.3923248023,
   -0.7489937191
  ]
 },
 "B_conformer_rs1_282": {
  "omega": [
   -3.0254071445,
   2.8460858461,
   3.1337502092,
   -3.1205154124,
   -3.1197264815,
   -3.115255496,
   -3.1272414305,
   -3.0029092026,
   3.0346981804,
   3.0432125712,
   -3.0679732642,
   2.925939894,
   -3.0441104943,
   -3.0658098391,
   2.8830738006,
   2.9610849151,
   3.0297610686,
   -3.1354424606,
   2.9077082372,
   3.1402339752,
   -3.0449596996,
   -3.1004736317,
   -3.1299227894,
   3.0442347796,
   -3.1028805367,
   -3.1055658889,
   -3.0607951642,
   -3.0428061148,
   -2.9379417303,
   -2.9877891247,
   3.1019588961,
   3.1138685425,
   -2.9306566633,
   -3.0951592444,
   3.1274975213,
   3.0675145198,
   -3.0967031865,
   2.9459847638,
   3.1151449807,
   -3.1266925136,
   3.0888456189,
   3.1088793044,
   -3.1352933003,
   -3.0975275665,
   3.0907548358,
   -3.0241214819,
   3.1275982559,
   2.8553634077,
   -3.05431252,
   2.8375508161,
   -3.0961683948,
   2.9989062441,
   -3.131261952,
   -3.1014092139,
   -3.0860349213,
   -3.1124673755,
   -3.1242865547,
   -3.1071254224,
   3.117918572,
   3.09167412,
   3.136316036,
   -3.0564523601,
   -3.1090450159,
   3.0312950614,
   3.0786907976,
   3.1217254666,
   -3.121920468,
   -3.1000265957,
   3.0657294348,
   -3.1021048311,
   -3.0590993968,
   -3.1037695978,
   -3.0950736631,
   -3.0152677925,
   -3.0556792999,
   3.0832912845,
   -3.0783462305,
   3.0550755762,
   3.0280450913,
   3.1028500893,
   3.0303548693,
   -3.0986741878,
   2.9974913107,
   -2.8987202632,
   2.9955217532,
   -2.9334625658,
   3.0746711941,
   3.0761761509,
   -2.8802282947,
   3.029647,
   -2.9909163376,
   2.9036045704,
   -2.9917691534,
   -2.8524014175,
   3.1415892846,
   3.1383018569,
   -3.1219919363,
   -3.1310175907,
   -3.1306508829,
   -3.0973634774,
   2.96567479,
   -3.0684568908,
   -3.0927619878,
   -3.033584752,
   3.0233781365,
   2.9811253885,
   2.9924087029,
   3.0982092438,
   -3.0616512918,
   3.0484852274,
   -3.1356521524,
   -3.0337009173,
   3.1337173625,
   2.9984328128,
   3.0109823024,
   2.9075624593,
   2.9682699666,
   3.0985810994,
   -2.9563385238,
   -3.0871047239
  ],
  "phi": [
   -2.4905860425,
   -0.9693499158,
   -1.1594433427,
   -1.3828393876,
   1.1113219511,
   -1.2720751784,
   1.4234010005,
   -1.2748415091,
   0.940259138,
   -1.2002294989,
   -2.3959090037,
   0.8147872934,
   -2.4505748197,
   -2.8325874717,
   -2.4206592183,
   -2.282821345,
   -1.325460247,
   -2.6930431343,
   -1.6134813291,
   -1.0865522025,
   -1.1035827793,
   -1.1462388736,
   -1.205924658,
   -0.9470191994,
   -1.0824875034,
   -1.0240175123,
   -1.1770318753,
   -1.4294472778,
   -1.3789534256,
   -1.0707465559,
   -2.6552038413,
   -1.6616237861,
   -1.1744599285,
   1.004359686,
   -1.9533036289,
   -1.6057927479,
   -1.3349155846,
   -1.7031123755,
   -2.949127411,
   -2.272060407,
   -1.314819442,
   -1.3496830067,
   -1.510825918,
   -2.1384939361,
   -1.8506389173,
   -1.0024631428,
   1.5197648132,
   -1.243124403,
   -2.1077505939,
   -2.7126668468,
   -1.3694405118,
   -1.1871853996,
   -1.8299873693,
   -1.4058003471,
   -1.0300900056,
   -0.9629119029,
   -1.1581469838,
   -1.1158506751,
   -1.0468546723,
   -1.036240258,
   -0.9717788822,
   -1.5793216052,
   -1.899591962,
   -1.1379450331,
   -1.0138840501,
   -1.5212144935,
   -1.1553843012,
   -1.5144031165,
   -1.3579642607,
   -1.1721171365,
   -0.9416700674,
   2.5526347642,
   1.8356817261,
   1.8175914599,
   1.429930631,
   -0.9521458285,
   1.4628429316,
   1.1958882337,
   1.4438706791,
   -2.2409545312,
   2.2017751703,
   2.5719511988,
   1.1160676547,
   -1.7668346812,
   2.3758575858,
   1.7789044849,
   2.1908685551,
   1.5907466163,
   1.4074667291,
   2.281252279,
   1.8987706851,
   2.3788999593,
   1.3236563777,
   1.1141711211,
   1.0823371294,
   1.070330744,
   1.1678717488,
   1.0121329954,
   1.0682205157,
   1.0749162939,
   1.4449168085,
   1.4826597744,
   2.6361659988,
   2.2155669274,
   1.0846468207,
   2.0813577596,
   2.025427157,
   2.8864837605,
   1.6526330389,
   2.9036356295,
   1.0823235537,
   1.0341196984,
   1.0003505421,
   1.4489624997,
   2.0517779776,
   1.1242518856,
   1.5413636158,
   2.0837160349,
   1.1735880899,
   1.5118688857
  ],
  "psi": [
   2.0956177618,
   2.3774362991,
   -0.4017595972,
   -0.6901436823,
   -0.2477036205,
   0.5441720235,
   -0.4768282078,
   0.0288841887,
   2.2959549117,
   1.217983909,
   2.7146333901,
   -0.201679282,
   1.0514729452,
   2.7682706408,
   2.5996778081,
   2.7122000907,
   2.6518682768,
   2.5146624014,
   2.4380198509,
   2.4423774879,
   -0.7975530221,
   -0.8094582167,
   -0.5728782073,
   -0.6965224088,
   -0.8625660423,
   -0.7446808581,
   -0.7975970691,
   -0.5401456425,
   -0.3208065049,
   -0.7440505622,
   2.7659507945,
   2.513733348,
   1.6523784801,
   -0.4578322484,
   0.7505330408,
   -0.1099987588,
   1.9729832225,
   2.5266504989,
   -3.0603716443,
   3.0252350665,
   2.1555743161,
   2.248231647,
   -0.510452354,
   -0.4843412314,
   1.5952729795,
   2.9569518894,
   2.3359237381,
   -0.1562738536,
   2.2945992344,
   2.7609432999,
   2.6370606251,
   2.2702710657,
   1.9442808759,
   0.0615089621,
   2.9583831916,
   -0.737513294,
   -0.8507831836,
   -0.758925091,
   -0.7159192268,
   -0.7724752646,
   -0.8320880674,
   -0.8273520795,
   0.078943331,
   0.6252615609,
   2.3633154372,
   -0.4574446982,
   -0.0438599705,
   -0.5998528098,
   -0.0666619919,
   2.1160740791,
   1.0673596948,
   0.2839921401,
   -2.3160178213,
   -2.2491690507,
   -2.0503167549,
   2.9330258279,
   -0.78774738,
   -2.1075256184,
   0.7081299678,
   -0.0083279563,
   -0.9671064486,
   -2.8424533579,
   -1.2617990204,
   -2.6831529397,
   0.2421094004,
   -0.254333012,
   -2.5843497729,
   -2.3428489562,
   -2.1948581447,
   -2.6297901605,
   -2.4373842273,
   -2.0857015904,
   -2.8603731652,
   -2.6516455094,
   -2.5885502412,
   0.849488364,
   0.616982261,
   0.8183709807,
   0.7264162067,
   0.7425991804,
   0.6571784445,
   0.7743852278,
   2.3065140913,
   -2.7435156396,
   2.763588261,
   0.6073823085,
   0.2972933312,
   -2.4679466996,
   -2.856194136,
   -1.9260793287,
   -2.6210510186,
   0.6777419524,
   0.8677412527,
   0.8289887151,
   0.3500675494,
   0.6623119009,
   0.7077106962,
   -2.8488458547,
   -2.4750706606,
   -2.3105712166
  ]
 },
 "B_conformer_rs1_283": {
  "omega": [
   3.0633664418,
   3.1081175601,
   3.0715285946,
   -3.1274658215,
   3.1348259446,
   -3.1240012581,
   3.0623077271,
   -2.9159693908,
   2.9245867086,
   3.0575593611,
   2.9987814604,
   -3.1290454575,
   -3.0717163023,
   3.1186318671,
   3.0633050367,
   3.0971924441,
   3.108714836,
   2.9485693961,
   3.0442942822,
   -3.0612150049,
   3.088820842,
   3.1255260258,
   3.1021096792,
   -3.1272526394,
   -3.1166465555,
   -3.0346335865,
   -3.0618631105,
   -3.0421638023,
   -3.0190565454,
   3.1040524639,
   2.8460043062,
   -2.9487247184,
   -3.10429808,
   3.0656274857,
   3.0809660713,
   3.0190960443,
   0.022172656,
   -2.9933506413,
   -3.1195332507,
   -3.01730544,
   3.1107870015,
   3.059830639,
   3.0889825824,
   -3.1367669289,
   3.1053761326,
   -3.1413909018,
   3.0337053534,
   -3.140775956,
   -3.1236604719,
   3.101490726,
   3.1124066885,
   3.123510498,
   -3.1229890281,
   3.1406017395,
   -3.0860349213,
   -3.1124673755,
   -3.1242865547,
   -3.1071254224,
   3.1178995267,
   3.1205733083,
   3.1115855437,
   3.1187363782,
   3.1220961823,
   -3.1274252861,
   3.1183001458,
   3.0877320204,
   3.1400986604,
   -3.1298325541,
   -3.1395741163,
   -3.1033752725,
   3.070973254,
   -3.0611697587,
   -3.1273031823,
   3.0744790937,
   3.0205782501,
   -3.0966611262,
   -3.0350574771,
   3.0504007464,
   -3.1157976254,
   3.1028500893,
   3.0303809892,
   -3.0257411901,
   3.0880356705,
   3.1179571254,
   3.0862923061,
   3.1140900558,
   3.1096944158,
   -3.0249042771,
   2.8509182717,
   -3.0985132008,
   -3.0390107093,
   -2.9800470537,
   2.9544717273,
   -3.076782291,
   -2.9589820312,
   -3.1309378873,
   3.0121306582,
   -3.0879626877,
   -3.0366783465,
   -3.0104765484,
   3.0918840308,
   -3.1192664445,
   3.1306887275,
   -3.114907386,
   3.1348086504,
   3.1228576585,
   -2.9572498949,
   3.0981435326,
   -3.105045964,
   -3.0977980561,
   -3.1187838409,
   -3.0742778452,
   3.0927607696,
   3.1246276836,
   3.0316775317,
   3.0717557596,
   -3.1319347819,
   -3.0970876719,
   -3.0174928613,
   3.0148081638
  ],
  "phi": [
   -2.5264727517,
   -2.5081486136,
   -2.0652879229,
   -2.6648822112,
   -2.9313934692,
   -2.4994742164,
   -2.9760369479,
   -2.4355141875,
   -2.4107110858,
   -1.0640195699,
   -0.6805369428,
   -1.5449881764,
   -2.097391777,
   -2.2897249347,
   -1.6617666906,
   -1.9840656961,
   -1.0711925388,
   -1.4773024254,
   -0.9195534183,
   -1.3026288501,
   -1.0168307214,
   0.9774989906,
   -1.0906284268,
   -1.4371019738,
   -1.4834647002,
   -0.9197269981,
   -1.2485418399,
   -1.479611146,
   -0.9160776057,
   -1.0507170878,
   -1.5168473848,
   -0.9282979063,
   -1.2614299217,
   0.964405276,
   -1.6737851892,
   -2.118829982,
   -1.472137391,
   -1.8340925897,
   1.0339000738,
   -1.1465598166,
   -1.7486602033,
   -2.9053069348,
   -2.240865083,
   -1.2242103322,
   -0.9776392912,
   -1.0938765066,
   1.6930768276,
   -1.7774339618,
   -2.6009298536,
   -2.9288116748,
   -2.1524810697,
   -2.0413362225,
   -1.6753369479,
   -1.4058003471,
   -1.0300900056,
   -0.9629119029,
   -1.1581469838,
   -1.1158506751,
   -1.1335431255,
   -1.5775501822,
   -1.0847383924,
   -1.7436295815,
   -1.1490173622,
   -2.8000758069,
   -1.1678254195,
   -1.6400100786,
   -0.9999894257,
   -1.1891142186,
   -1.7525392584,
   -1.3271596001,
   -1.2435320742,
   -2.339034872,
   -1.4370329847,
   2.2665447549,
   -1.2716585496,
   -1.5512071164,
   -2.0326364576,
   -0.9868543301,
   1.4438706791,
   -2.2409545312,
   -2.201439817,
   -1.3555531529,
   -1.0947383868,
   1.6043070843,
   -2.1948332174,
   -1.5275837142,
   -1.5117794842,
   -2.4237043457,
   0.9838142327,
   -1.3038449987,
   -2.0091247004,
   -1.8345752761,
   -1.9859571388,
   -1.3514564107,
   -1.547715876,
   0.8290461409,
   -1.4831013358,
   -1.7087243589,
   -1.9080758952,
   -2.0093227285,
   -2.1915903801,
   -1.7925853027,
   -2.3281982219,
   0.8945687454,
   -1.3687545443,
   -1.8010449681,
   -1.9664639403,
   -2.2737301556,
   -2.2543357609,
   -1.3531178122,
   -0.9658479091,
   -1.8380550688,
   -1.0546542892,
   -1.2263178749,
   -1.0869883673,
   -1.0491917729,
   -1.1694663862,
   -1.0676093358,
   -0.9520032839,
   -1.0549686376
  ],
  "psi": [
   2.9807256965,
   2.8554379635,
   2.4952571348,
   2.6075400725,
   2.7335441403,
   3.0916259999,
   2.7142819355,
   -3.0941765875,
   2.3951719634,
   2.4644198786,
   2.5335460333,
   2.2844260459,
   -0.2678459833,
   2.8614238531,
   2.3622660431,
   2.3874455462,
   1.7742189928,
   2.3574231784,
   2.1715174621,
   -0.7490627847,
   -0.637628189,
   -0.9078761627,
   0.7638136596,
   2.586808938,
   -0.9045081649,
   -0.6723549339,
   -0.6889426992,
   -0.3812822139,
   -0.3078365561,
   -0.7459533539,
   -0.5118207161,
   1.7121660649,
   -0.6177395389,
   -0.4114009072,
   0.6928052781,
   2.9282002243,
   1.924089119,
   2.9085510458,
   2.9532012428,
   0.625428249,
   -0.4473100659,
   -0.7376100482,
   2.9184288954,
   2.7388175249,
   -0.8005289729,
   2.1831858916,
   2.6808761665,
   0.0480444238,
   3.1131017434,
   -3.1271948043,
   2.7572911351,
   2.3174083323,
   3.1003295415,
   0.1750724102,
   2.9583831916,
   -0.737513294,
   -0.8507831836,
   -0.758925091,
   -0.716016353,
   -0.4424609178,
   -0.1179186875,
   2.4370835134,
   2.3464210637,
   2.6516722094,
   2.8031880103,
   2.6503531789,
   2.1262901778,
   -0.6492907147,
   -0.7727333858,
   2.357364955,
   2.6787690317,
   2.4354102533,
   2.6848064038,
   1.0894068581,
   2.587663186,
   2.6139335129,
   -0.1547014642,
   2.08425295,
   2.2491508608,
   -0.0083279563,
   -0.9683910617,
   -0.354567138,
   2.1858554454,
   -0.3443993808,
   2.6348348772,
   2.1712163057,
   2.0129022019,
   2.3109452542,
   2.6244912261,
   0.9179199041,
   -0.2307058609,
   -0.0846574798,
   2.6558034969,
   2.3273922065,
   -0.7063420539,
   -0.7647044034,
   0.8057753642,
   1.6026147865,
   0.2643164131,
   0.3276011669,
   2.4167925311,
   1.2904339673,
   -0.1291981258,
   0.7643773379,
   0.819202667,
   2.622142126,
   2.4468921572,
   2.5915242101,
   1.9469945297,
   2.3169066186,
   2.8406016562,
   -0.548806852,
   0.2928287219,
   2.3740385834,
   -0.6328362087,
   -0.6889541613,
   -0.7342046328,
   -0.7807342804,
   2.401770193,
   -0.6120074113
  ]
 },
 "B_conformer_rs1_284": {
  "omega": [
   -3.1149239528,
   -3.1364391736,
   -3.1361566948,
   2.9484450777,
   -3.1277497059,
   2.981498918,
   -3.0060593996,
   2.9165361746,
   -2.9249955834,
   -3.0571281475,
   -2.9995715226,
   3.1297441209,
   3.0583744219,
   -2.9565294998,
   -3.1263846176,
   3.0296552458,
   -3.0644365664,
   2.9164784727,
   -3.1001804379,
   -3.0937476265,
   -3.0826534883,
   3.1345537421,
   3.1156336194,
   -3.1329450811,
   3.1360784744,
   3.084870434,
   3.1079579039,
   -3.027230186,
   3.0773144504,
   -3.1007926136,
   -3.1315025397,
   -3.119474553,
   -3.1398527095,
   -2.9175010465,
   -3.1142015274,
   -3.0381493758,
   -3.1018969325,
   3.0017557576,
   3.1039371052,
   3.108569164,
   3.0981832842,
   -3.1223612848,
   -3.1014918913,
   3.1327947831,
   -3.1348613069,
   3.1349633466,
   3.1039843797,
   -3.1192405283,
   2.8694401071,
   -2.9397056675,
   -2.9131561978,
   3.0405611684,
   3.027452043,
   -3.0348960072,
   -3.0860349213,
   -3.1124673755,
   -3.1242865547,
   -3.1071254224,
   3.1186224347,
   -3.0173144243,
   3.1202760695,
   -3.1213396121,
   3.0534622604,
   3.0043459255,
   3.0681763532,
   3.0029783596,
   3.0966991976,
   3.1051717818,
   -2.8272713437,
   3.0210922593,
   3.1002317184,
   -2.978601428,
   3.1165915809,
   3.0478019941,
   3.1406842429,
   -3.0047709963,
   3.0559373206,
   -2.9872068878,
   3.0839915379,
   3.1028500893,
   3.0304881968,
   -2.9549480383,
   3.0351956935,
   -3.1258978247,
   2.9847277469,
   -3.036732063,
   3.1075982115,
   -3.1056965517,
   -3.0842160103,
   -3.0715604422,
   -2.956169854,
   3.0817228361,
   3.1169734075,
   3.1282304658,
   3.1173500575,
   -3.011995561,
   -3.1151440319,
   -3.084746821,
   3.0964226659,
   -3.1091960388,
   -3.0910302599,
   3.1185667801,
   -3.1320084122,
   3.1141130023,
   -3.0659975875,
   3.1196044048,
   3.0206735657,
   3.1256589005,
   3.112781561,
   -3.1096469984,
   -3.067132559,
   2.9702981161,
   -3.124530512,
   3.0445641275,
   -3.06627806,
   -3.0894583916,
   -3.1150287821,
   3.1066873197,
   -3.0972006999,
   -3.092180211
  ],
  "phi": [
   2.5645004586,
   2.6333177921,
   2.2941952765,
   0.896391674,
   1.7028346477,
   2.6446683717,
   1.1785003242,
   2.4369762061,
   2.4103434239,
   1.0633426035,
   0.6820922027,
   1.5454895126,
   1.7511595402,
   2.7014108948,
   -1.007476353,
   2.207425403,
   1.2280979066,
   2.0829069624,
   1.9839422657,
   2.3004696123,
   1.0600478221,
   1.1669357024,
   1.0773466583,
   1.3221551397,
   1.9986217137,
   1.6080030457,
   1.0428235795,
   1.256480889,
   2.3356400042,
   1.1562593785,
   1.1216373297,
   1.1218794813,
   1.1614693732,
   1.0252257227,
   2.0028048156,
   1.4969025386,
   0.9655283017,
   -2.3850198186,
   -1.4938123929,
   2.2184391146,
   -0.9181553628,
   2.1131030729,
   1.4631902429,
   1.2518723641,
   1.8501672106,
   0.5707890025,
   1.5373206718,
   -1.4476929602,
   1.3109841089,
   1.5466363637,
   1.6459247047,
   2.304847196,
   1.2667820552,
   -1.4058003471,
   -1.0300900056,
   -0.9629119029,
   -1.1581469838,
   -1.1158506751,
   -1.9699726032,
   -2.0112735725,
   -0.9937129529,
   -1.095181498,
   -2.7022394672,
   -0.9690868943,
   -1.1196088779,
   -0.9556909013,
   -1.0863652378,
   -1.134994711,
   -1.6927048195,
   -1.217154507,
   -1.0935062452,
   -2.3019792319,
   -1.775683288,
   -1.0044544616,
   -1.0461972094,
   -2.2043022459,
   -2.3512260935,
   -1.083394715,
   1.4438706791,
   -2.2409545312,
   2.1730161464,
   2.4894004953,
   0.9751406541,
   -1.2139001458,
   1.2645671635,
   1.0426594853,
   1.3224933441,
   1.1193635791,
   1.461847036,
   1.100853536,
   1.0489891588,
   2.5304144042,
   1.1145322663,
   1.1456302058,
   1.1683613988,
   1.0482614521,
   0.9768295325,
   1.0622363828,
   0.9673116198,
   1.4253677529,
   2.19071275,
   1.7937029582,
   2.3286414999,
   -0.8942313523,
   1.0655049407,
   1.0442019824,
   1.7700080109,
   1.0034311327,
   1.6540527281,
   -2.35674059,
   1.8042884113,
   2.2603739777,
   0.9087532041,
   1.0742780175,
   1.1295665414,
   1.0724105986,
   1.2464907136,
   1.084617009,
   1.1364916599,
   1.10358648
  ],
  "psi": [
   -2.9236932608,
   -2.9614892218,
   -2.5596520545,
   -2.6793563959,
   -2.1636151135,
   0.3156009993,
   -2.9142691184,
   0.5686375383,
   -2.3959780433,
   -2.4640496076,
   -2.5341911759,
   -2.2859629538,
   0.266191864,
   -2.4400747372,
   -2.1937550321,
   2.1508195065,
   -2.736998421,
   -2.9662030913,
   -2.221476485,
   0.2442886368,
   -2.7916713167,
   0.6292877898,
   0.6474188636,
   0.520585613,
   0.1025125583,
   0.0281227631,
   -0.1370345371,
   0.8515715593,
   -2.1810989371,
   -2.569531319,
   -2.4838080447,
   0.7099385388,
   0.6564947928,
   0.7858294822,
   -2.7185072328,
   0.1920569087,
   -2.2236736575,
   -2.4517347074,
   3.1389887939,
   -2.9694533492,
   0.3087702116,
   2.0228947259,
   -0.6900439574,
   0.170174469,
   -2.4536529591,
   -2.6008942495,
   1.0466007179,
   -0.7196634592,
   0.1799909877,
   -2.3122356819,
   -2.1864463898,
   -2.3442696168,
   -1.9954018956,
   0.5994394748,
   2.9583831916,
   -0.737513294,
   -0.8507831836,
   -0.758925091,
   -0.715199244,
   2.9417361974,
   2.1230918125,
   -0.5821377868,
   -1.2445168524,
   2.3434471111,
   2.5089555569,
   -0.19200892,
   -0.7992709183,
   -0.6889299865,
   -0.7632921206,
   2.1632633317,
   2.6338867073,
   2.5068782594,
   2.1895913727,
   2.0017668637,
   2.2753063407,
   -0.6201445611,
   0.4507955072,
   1.1429357023,
   2.3234692851,
   -0.0083279563,
   -0.9674983474,
   -2.6876801555,
   -1.4535077476,
   -2.4627141344,
   -0.1548678258,
   0.4345420903,
   0.7549244998,
   0.6953425059,
   0.3271757247,
   0.2301818734,
   -2.1376803359,
   -2.4146463539,
   -2.4009530639,
   0.7989160649,
   0.7494668875,
   0.5936954789,
   0.6769099656,
   0.7271653035,
   1.0117128365,
   0.4389636605,
   0.3799651139,
   -1.2918613358,
   0.12919393,
   -0.7636796158,
   -0.8190531874,
   0.7991614415,
   0.6886459141,
   -0.1703412923,
   0.5075601499,
   -0.0420900449,
   -2.2349931985,
   0.0804140501,
   -2.2499434129,
   0.9341480012,
   0.6898131867,
   0.6774401824,
   0.6835227925,
   0.6657304749,
   0.6857788662,
   0.7289046829
  ]
 },
 "B_conformer_rs1_285": {
  "omega": [
   -3.1385329828,
   3.0179355852,
   -3.0664594662,
   -3.1296388994,
   3.134562539,
   3.1268932376,
   -3.0821309067,
   3.0444428412,
   -2.9848488468,
   3.0065698744,
   2.9953448017,
   -3.0821913747,
   -3.0601601215,
   3.13942266,
   -2.9962209005,
   3.139107861,
   3.1037031557,
   -3.1242114735,
   -3.0885220323,
   -3.1409938889,
   -3.0883715327,
   3.1196399217,
   3.0175746844,
   -3.0747740395,
   -3.1404791979,
   -3.0879850808,
   -3.1407121091,
   -3.1049031446,
   3.0606001759,
   -3.1233983327,
   3.048808008,
   -3.0508784077,
   3.0218714617,
   3.0607714431,
   -2.8681526234,
   3.0485753139,
   -3.1390225616,
   -3.0877582821,
   -3.0949103519,
   -3.062337025,
   -3.0706582557,
   3.0651203313,
   3.0795630286,
   -2.9192444027,
   3.0988570028,
   3.0510165898,
   -3.039824101,
   -2.987519104,
   3.1188851943,
   -2.9965854263,
   -3.0928678524,
   -2.9816475039,
   -2.9883772279,
   -3.1339296296,
   -3.0860349213,
   -3.1124673755,
   -3.1242865547,
   -3.1071254224,
   3.1185109161,
   3.1200207467,
   3.1137975697,
   3.1208126043,
   -3.0865830607,
   -3.0837024306,
   3.1052518699,
   3.1168990363,
   3.1028329121,
   -2.9674721701,
   2.3328597367,
   2.993827174,
   3.0723422599,
   3.0632285512,
   2.983777105,
   -2.9132605668,
   -3.1265964543,
   2.9983780186,
   3.1229703762,
   3.1372224184,
   3.0999929806,
   3.1028500893,
   3.0294985816,
   2.9552328114,
   -3.0345255028,
   3.1267496397,
   -3.0939430171,
   -3.1179116606,
   -3.1063091602,
   3.0843227174,
   -3.0732837291,
   -3.1127541834,
   -3.1310703857,
   -3.1402442891,
   3.1386456493,
   -3.1316851549,
   3.124412725,
   -3.1056602544,
   3.0537200838,
   -3.1375623345,
   3.1202750973,
   3.0364627564,
   -3.0360691585,
   -3.0452662105,
   3.1087886561,
   -3.0820860591,
   -3.1133018203,
   2.9532303092,
   -2.872276309,
   -3.1087819766,
   3.0930585962,
   3.106162617,
   -3.1046875975,
   -3.1278482736,
   -3.1156015653,
   3.0961660994,
   3.0487164503,
   -3.0881136542,
   -3.0327485609,
   2.9064252775,
   3.0926948073,
   3.0963748975
  ],
  "phi": [
   -0.888859418,
   1.0810764919,
   1.1860762209,
   1.0231503501,
   1.271419474,
   1.9014542523,
   -1.5743439338,
   -1.0240421887,
   1.4866514104,
   1.2676308636,
   1.2043145403,
   1.8978568461,
   1.1182839751,
   0.9982964054,
   1.1559848336,
   2.061986706,
   1.0544098408,
   1.4261253222,
   2.3541611644,
   1.2308836761,
   0.9782481421,
   1.41109069,
   2.2133532864,
   1.1560764258,
   0.9813969894,
   1.3463569267,
   1.2353471914,
   1.3646910622,
   0.9039595252,
   1.2438591965,
   2.0282819207,
   1.174118126,
   2.4137261452,
   2.6586400004,
   1.7057723296,
   1.4110999894,
   1.1022448157,
   -2.4857305921,
   -1.5613433805,
   1.420544217,
   1.8424956846,
   2.0352246577,
   1.077756265,
   2.2939442825,
   1.0681149921,
   1.4358348218,
   2.8397142075,
   0.9615932385,
   1.1925802861,
   -1.2829939202,
   1.9775307687,
   1.6186473015,
   1.0042683377,
   -1.4058003471,
   -1.0300900056,
   -0.9629119029,
   -1.1581469838,
   -1.1158506751,
   -1.1353200112,
   -1.5768675658,
   -1.0869087346,
   -1.7441103012,
   -1.6518980335,
   -1.172161859,
   -1.0615264816,
   -1.173996611,
   -1.0652657391,
   -2.0534686946,
   -1.3194364247,
   -2.3758546016,
   -1.117860785,
   -1.6533593644,
   -1.3814019855,
   -1.2069291434,
   -1.0708133818,
   1.1447924204,
   -0.9690701931,
   -1.0755738568,
   1.4438706791,
   -2.2409545312,
   -2.1724392928,
   -2.4907522797,
   -0.9762202752,
   1.2138831699,
   -1.9813371308,
   -1.2310199971,
   -1.224491637,
   -1.0209675279,
   -1.1946930611,
   -1.419103559,
   -2.6892238573,
   -1.6457449009,
   -1.9587653336,
   -2.180708571,
   -1.2823239823,
   -1.1514633969,
   -1.0265093602,
   -0.9759261939,
   -1.1271127559,
   -0.9246207944,
   -1.2089367961,
   -1.9230441657,
   -0.8434173769,
   -1.1800385966,
   -0.9268147692,
   -2.1627915138,
   -1.7853760807,
   -2.6315027027,
   -2.435061013,
   1.2911743556,
   1.1003933372,
   -1.0407518384,
   -1.1139413572,
   -1.0578530592,
   -1.0346246353,
   -1.082122196,
   -1.292301679,
   -1.1460105547,
   -1.3629483789,
   -2.2017130022
  ],
  "psi": [
   -0.5528509515,
   2.3699766183,
   0.4149090828,
   0.1547556889,
   0.6173734913,
   0.1788524844,
   -0.284920231,
   -0.2072910667,
   -0.554564826,
   -2.4666979087,
   0.4130429721,
   0.1566268036,
   -0.1914924501,
   -2.8163601998,
   0.6970315264,
   -2.7434000681,
   -2.7890750997,
   -2.5002884992,
   -2.1595169666,
   -2.7481148545,
   0.8159676804,
   0.7490529217,
   0.3366902852,
   -2.704365327,
   -2.5286702247,
   0.6110677575,
   0.5712761887,
   0.6410811404,
   0.346200633,
   0.7139062035,
   0.1015909099,
   -0.5499374324,
   0.2711019472,
   0.2099710389,
   -2.361704726,
   -2.1444045281,
   -2.203016904,
   -2.6130251253,
   2.9452948928,
   0.2481102826,
   -2.9609688125,
   0.3853666753,
   -0.5262408126,
   -2.6023473066,
   -0.4443455053,
   -2.3561393818,
   0.3897343857,
   3.0407770389,
   0.8052297384,
   0.7161979072,
   -0.4382734924,
   -2.2889496074,
   -1.985837425,
   0.8688225088,
   2.9583831916,
   -0.737513294,
   -0.8507831836,
   -0.758925091,
   -0.7145208983,
   -0.4419544385,
   -0.1177890655,
   2.4389682665,
   2.3464856973,
   2.9499560789,
   2.0684476119,
   -0.6273842055,
   -0.7810875764,
   -0.7452188683,
   0.3337415808,
   1.1697879915,
   2.7673366822,
   2.5866164367,
   2.2117456845,
   1.8512185875,
   -0.6123509334,
   -0.5863719445,
   0.595159913,
   -0.8245162661,
   -0.7202415645,
   -0.0083279563,
   -0.9648988239,
   2.6904634268,
   1.4521247152,
   2.464474582,
   0.1539721582,
   -1.03185874,
   -0.2148960584,
   -0.7924769393,
   -0.7589987929,
   -0.5816451088,
   -0.8932992784,
   1.8808040857,
   2.4498720265,
   2.406669451,
   2.2105868328,
   1.682278886,
   -0.6921092391,
   -0.8968881697,
   -0.7601611686,
   -0.6464896646,
   -0.8911499891,
   -0.3761097968,
   0.0625166171,
   -0.7824148927,
   -0.7579039005,
   -0.8287337089,
   1.8684523094,
   -0.8768633043,
   2.9557159625,
   2.4868319283,
   0.029059852,
   0.209528215,
   -0.554953425,
   -0.7622001748,
   -0.7194130264,
   -0.8165785594,
   -0.6696113746,
   2.3561297429,
   2.2531943708,
   -0.1368454401
  ]
 },
 "B_conformer_rs1_286": {
  "omega": [
   3.0236806076,
   -3.0000154216,
   2.9774670713,
   -3.03266007,
   -3.0003896406,
   -3.047435391,
   3.1113289835,
   3.0796610294,
   -3.0973831647,
   -3.0734798219,
   3.1265752718,
   3.0692208091,
   -2.9456772589,
   -3.015875196,
   -3.0775314994,
   -3.1256274223,
   3.1202918037,
   3.1305851374,
   3.0814342952,
   -3.0768856355,
   3.1269197593,
   -3.1405367279,
   3.1268732626,
   -3.1348622789,
   3.1349356934,
   3.1318573979,
   3.1190208922,
   3.1070820619,
   3.1093927588,
   2.9923566637,
   -3.0883148036,
   -3.0532014801,
   -2.9222405883,
   3.1049910463,
   3.1129581657,
   3.136863329,
   3.1341754286,
   -3.1377211331,
   3.1184642049,
   -2.95226225,
   3.0529203446,
   3.0098049598,
   2.9516262652,
   -3.1328930839,
   -3.0179763257,
   3.0687196878,
   -2.9890087377,
   3.0640803476,
   3.1047176614,
   3.1062369608,
   -3.0954687413,
   -3.1233068987,
   3.0483119993,
   2.932030316,
   -3.0860349213,
   -3.1124673755,
   -3.1242865547,
   -3.1071254224,
   3.1179323524,
   3.0610708639,
   3.0364601034,
   3.0513842417,
   -3.1219856718,
   3.1018925718,
   -3.1381248901,
   3.0811126412,
   3.1258381009,
   2.7635478389,
   -3.0970473727,
   -3.1209188176,
   -3.1385722131,
   -3.1350694607,
   3.1291369458,
   -3.1065390801,
   -3.1410948621,
   2.9844239722,
   3.1161398581,
   -3.1203892628,
   -3.0083862263,
   3.1028500893,
   3.0303023256,
   -3.1194607254,
   3.1341647318,
   -3.1339274699,
   3.1382131993,
   3.1375678613,
   -2.9028277624,
   2.8412143894,
   3.0255425521,
   -2.8538838981,
   2.752350264,
   -3.0705596803,
   -3.1100483026,
   3.0942587586,
   -3.0217370272,
   2.8947749549,
   3.0056352181,
   -2.9418759053,
   2.9619611066,
   3.0360371145,
   -3.036229006,
   -3.046144466,
   3.1092253233,
   -3.0812454859,
   3.1344914161,
   3.020995178,
   3.1402692716,
   3.112223113,
   3.092128718,
   -2.9880913652,
   3.0911958292,
   -3.0962282275,
   3.0173272853,
   3.0971748664,
   -3.0712151337,
   3.0242275808,
   -2.9329313452,
   3.1244928709,
   -3.1313472483,
   3.1335000391
  ],
  "phi": [
   -2.7928447632,
   -1.0216604527,
   -2.2356729502,
   -1.3561215585,
   1.7291138987,
   -1.2278723765,
   -1.2075923004,
   -1.1816702121,
   -1.2809164847,
   -1.2220654954,
   -1.5433766352,
   -2.0930467237,
   -0.9880116137,
   -1.116223207,
   -1.2834457455,
   -2.3051205349,
   -1.2697546814,
   -1.8218401161,
   -2.0979942676,
   -1.2291008369,
   -1.0922517733,
   -0.9752055344,
   -1.0837811383,
   -1.1625564327,
   -1.1360777111,
   -1.1702746748,
   -0.9678916863,
   -1.2705177645,
   -1.7293897367,
   -0.9358419899,
   -1.9519019875,
   1.0422898082,
   -1.2978102267,
   -2.0388491841,
   -2.0920241388,
   -1.2731655429,
   -0.9822715595,
   -1.3091659569,
   1.7695382776,
   -1.2222559233,
   -1.6326854254,
   -1.2955390957,
   -0.9556485196,
   -1.3008731622,
   -1.6313366139,
   -1.2616053129,
   -1.7723709949,
   1.8887179444,
   -1.1337991003,
   -1.7176246201,
   -1.0806877679,
   -1.1666521872,
   -1.3528662834,
   -1.4058003471,
   -1.0300900056,
   -0.9629119029,
   -1.1581469838,
   -1.1158506751,
   -1.6540107046,
   -1.485637973,
   -1.0694789537,
   -1.0868298465,
   -1.1734799538,
   -1.2762037248,
   -1.1183578999,
   -1.0210837605,
   -1.0265075239,
   1.231132702,
   1.4551061626,
   1.3004140792,
   1.1955681888,
   1.5721343934,
   -1.1773664256,
   1.6836225864,
   1.2754104469,
   1.8618230615,
   1.0795348646,
   1.0374981198,
   1.4438706791,
   -2.2409545312,
   -2.1255361521,
   -2.276049364,
   -1.0259286605,
   -1.0882901602,
   -1.1846409862,
   -1.6073146172,
   -1.9049117884,
   -1.4704905562,
   -1.3634748803,
   -2.4055348897,
   -1.5557094962,
   -2.0776463754,
   -1.0559935055,
   -1.2726285695,
   -1.201959268,
   -2.0009001896,
   -1.959012426,
   -1.8934857712,
   -2.17748031,
   -0.925138372,
   -1.2089586271,
   -1.922067272,
   -0.8419644585,
   -1.1773257228,
   -1.1861762395,
   -1.2732796981,
   -2.156358785,
   -1.4982178931,
   -2.1972898933,
   1.6510049571,
   -2.1672913713,
   -1.1169432035,
   -1.247754184,
   -2.2929242691,
   -1.9772366013,
   -2.5246257323,
   0.8176781287,
   0.8074049221,
   -2.7289218739,
   -0.9474283215
  ],
  "psi": [
   0.3870155787,
   -3.0399688191,
   -0.5690335405,
   2.7281065601,
   -0.8616440685,
   -0.493388773,
   -0.481311325,
   -0.8415300407,
   -0.4898796223,
   2.7873464298,
   2.812530335,
   -0.1352857254,
   2.3865102195,
   -0.7838091632,
   -0.875003218,
   1.9067957987,
   2.3101224725,
   2.4066823641,
   -0.3425034065,
   2.7218675396,
   -0.7570620706,
   -0.6954978016,
   -0.7741853522,
   -0.7850318294,
   -0.6853230661,
   -0.6688293899,
   -0.8055872842,
   -0.7350843792,
   2.2267470125,
   2.9177763284,
   2.2349905636,
   -0.275323489,
   0.5560444041,
   2.3560118893,
   1.9144317608,
   2.2037232661,
   2.8469559073,
   -0.5608982893,
   -0.1381308423,
   0.0173379682,
   2.376010905,
   1.3955443021,
   2.5163224579,
   2.5380171804,
   -0.1714243598,
   2.0122250245,
   2.6735982115,
   -0.0252104645,
   -0.3030852383,
   -0.5257632149,
   0.4624134556,
   -0.4463993251,
   -0.3329356111,
   0.0251341263,
   2.9583831916,
   -0.737513294,
   -0.8507831836,
   -0.758925091,
   -0.7156961896,
   2.2179327641,
   1.9198841439,
   -0.7793195806,
   -0.6900803901,
   2.2544646069,
   2.7405010038,
   2.6183437092,
   -0.7345530291,
   -1.4320112353,
   0.1043917232,
   -2.8989184427,
   -2.883504464,
   -2.6211173151,
   -0.1033273065,
   -0.5867877916,
   -2.5532597911,
   -2.3489049613,
   0.8455447227,
   0.8693849546,
   0.7366145428,
   -0.0083279563,
   -0.967388531,
   2.2097262561,
   1.5862459174,
   -0.6192052312,
   -0.7450184043,
   -0.7235529717,
   2.121573778,
   2.1978226122,
   1.9906041527,
   0.100330386,
   2.5774028189,
   2.3234846476,
   2.0211499729,
   -0.7342781304,
   -0.9849917414,
   -0.5759691185,
   2.3630088863,
   1.930222298,
   2.3447696401,
   0.1012726927,
   -0.8900474787,
   -0.3765085482,
   0.0628986283,
   -0.7857801363,
   -0.7597101694,
   2.6505738851,
   2.4338984281,
   2.7829676117,
   1.7037406854,
   2.1801273823,
   -0.0113262782,
   1.9270926539,
   -0.2867101393,
   -0.4731711748,
   2.2351826159,
   2.6893799908,
   2.1045013307,
   0.3925089846,
   1.4642025573,
   2.6500414166
  ]
 },
 "B_conformer_rs1_287": {
  "omega": [
   3.081640095,
   -2.9667785296,
   2.9272776417,
   3.0251922181,
   3.1299496771,
   -2.8995102287,
   2.8956870411,
   3.1268157497,
   2.9162740988,
   -3.1367511432,
   3.082195678,
   2.6878433482,
   3.1011640183,
   -3.0852563212,
   2.8587103117,
   -2.9988519212,
   3.0976707274,
   2.9392491849,
   -3.1369109462,
   3.0743253832,
   3.0689381167,
   -3.011689609,
   3.112650861,
   3.041980579,
   -3.0866767074,
   3.0742433552,
   3.1315677352,
   3.1309390199,
   3.1241062635,
   -3.0045357384,
   -3.0871657803,
   -3.0521836647,
   -2.92202176,
   3.1053631753,
   -2.9960692689,
   -3.0144096704,
   -3.061279811,
   -3.0772885656,
   -3.121075125,
   -3.0639642134,
   3.0184450256,
   3.1139865433,
   3.0496490788,
   3.0685733515,
   3.1414474765,
   3.1398273716,
   -3.0765077069,
   -3.0215120217,
   3.0412861331,
   3.125974788,
   -3.1272729577,
   3.0995819457,
   3.0829914734,
   -3.1209027529,
   -3.0860349213,
   -3.1124673755,
   -3.1242865547,
   -3.1071254224,
   3.1180858023,
   2.9496332647,
   -3.01526498,
   3.0639778247,
   -3.0855166371,
   -3.0830068012,
   3.1052909311,
   3.1152825915,
   -3.1211132336,
   -3.0993218105,
   3.0654831128,
   -3.1033077892,
   2.9779988943,
   -3.1018023321,
   -3.0952966008,
   -3.0158702103,
   -3.0537811979,
   -2.8685468425,
   2.9992466551,
   3.1077734687,
   -3.1311317209,
   3.1028500893,
   3.0307323286,
   -3.1271078597,
   -3.107202142,
   -3.0926959246,
   -3.1395411461,
   -3.062286638,
   3.0863232035,
   3.1193993622,
   -3.1267556622,
   3.1003064235,
   -3.0882311817,
   3.0804078528,
   3.0560177116,
   3.1043725262,
   3.0687100442,
   -3.1208044812,
   3.0994123001,
   -3.1291824324,
   3.0627145622,
   3.0028617262,
   -3.100628158,
   3.0515698388,
   2.9692556301,
   3.0908868472,
   3.0711264367,
   3.0069793571,
   -3.1287258709,
   3.1075267415,
   -3.0974717786,
   -3.1321423738,
   3.0992724062,
   -3.0939745412,
   -2.9694745738,
   -3.1278611713,
   3.0503408406,
   3.0586320924,
   2.9633706731,
   -3.0159433175,
   2.8925574443,
   -3.1306563347
  ],
  "phi": [
   -2.7755811447,
   -1.3486502321,
   -0.90304873,
   -1.49983772,
   1.6688429014,
   -1.4482128017,
   -1.2171290886,
   -1.0293492517,
   -1.21069549,
   -1.0320391868,
   -2.1858712695,
   -2.627856037,
   -1.2360295068,
   -2.4719666204,
   -1.2075182893,
   -1.8828926273,
   -1.5907537686,
   -2.1163616918,
   -1.6866241459,
   -1.1545630862,
   -1.4193507851,
   -1.293651343,
   -1.4728559759,
   -1.4101101041,
   -0.9396878385,
   -1.0842664399,
   -1.1528682447,
   -1.7011654988,
   -1.8944559525,
   -1.0986418767,
   -1.9510500679,
   1.0416781636,
   -1.2988152866,
   -2.0389703246,
   -1.6123043091,
   -2.6535086353,
   -0.9095752228,
   1.3588528967,
   -2.3332769429,
   -2.2151877326,
   -1.9605692968,
   -1.8221192804,
   -1.7039597131,
   -1.2789318996,
   -1.619511757,
   -0.9636403497,
   -0.9843792233,
   -1.2363860305,
   -1.0252503865,
   -1.1407552248,
   -1.1539736619,
   -1.0158338765,
   -1.0318137247,
   -1.4058003471,
   -1.0300900056,
   -0.9629119029,
   -1.1581469838,
   -1.1158506751,
   -2.1703600427,
   -1.9852305219,
   -1.1078156652,
   -1.3852266845,
   -1.6518242008,
   -1.172769612,
   -1.0635651627,
   -1.1712442646,
   -1.1557120996,
   -1.5149131645,
   -1.3567035215,
   -1.1715343696,
   0.0793714449,
   2.5541149681,
   1.8341548204,
   1.8167188764,
   1.4275994628,
   0.8425134376,
   1.6007384943,
   1.034573475,
   1.4438706791,
   -2.2409545312,
   2.6098116837,
   2.7753157002,
   1.0018114355,
   0.9748889907,
   1.0777000536,
   0.9662625789,
   1.061233847,
   1.0087396054,
   1.1814181141,
   1.4117943361,
   1.5975034219,
   2.0920253983,
   2.1294968407,
   1.3484546074,
   1.8570229447,
   1.8754915707,
   1.9506815668,
   1.3637756375,
   2.9257632888,
   1.2366793753,
   1.1796339105,
   1.4255196587,
   1.557019579,
   1.4656061087,
   1.0035221312,
   1.2760922919,
   1.9028711851,
   1.3588094752,
   2.4707567893,
   1.537786363,
   1.2220746711,
   1.542991698,
   2.1016287612,
   1.2155408679,
   1.2706988934,
   1.0739386974,
   1.3641801619,
   1.5685066138,
   1.117044382,
   1.1001108662
  ],
  "psi": [
   -0.6804079767,
   -2.8401069835,
   2.9117167925,
   -0.529128099,
   -0.0796688914,
   0.1436038002,
   1.2379584042,
   -3.1232020433,
   -0.7245259978,
   2.447951588,
   2.4413526346,
   2.6198393791,
   2.8830540618,
   2.2533090071,
   2.7281237355,
   2.5121187933,
   2.0785457753,
   2.3227769077,
   2.0475135409,
   -0.0102025237,
   2.2566406148,
   2.171063558,
   2.5652097187,
   -0.1212487297,
   -0.2301191925,
   2.4939625702,
   2.5509360178,
   -0.2655322133,
   0.1322977431,
   2.5680186387,
   2.3060523942,
   -0.2749638743,
   0.5561940763,
   2.3551859643,
   1.9145604231,
   -0.4190133119,
   2.5517246135,
   -0.6361926992,
   0.061687755,
   -2.5192192677,
   2.366095345,
   2.1912943775,
   2.0247905412,
   3.0943768004,
   2.9578745478,
   2.1421548096,
   2.5749854741,
   -0.8271299917,
   -0.8501182248,
   -0.8110184513,
   -0.5760263119,
   -0.7517546035,
   -0.8012316171,
   -0.6691264951,
   2.9583831916,
   -0.737513294,
   -0.8507831836,
   -0.758925091,
   -0.7151834846,
   2.9493584222,
   -3.074045361,
   -0.3904755921,
   2.5916111389,
   2.9500561324,
   2.0688066003,
   -0.6273354127,
   -0.7813667815,
   -0.5984725673,
   -0.0675126562,
   2.1155282424,
   -1.1342004242,
   -2.7966834266,
   -2.3161126694,
   -2.2488135168,
   -2.048897239,
   2.9312631569,
   0.6727286164,
   -2.0722555644,
   -2.3282124433,
   -0.0083279563,
   -0.9682195433,
   3.0208997441,
   -2.9640307437,
   0.4191722266,
   0.7339411137,
   0.8834131078,
   0.9035425374,
   0.7570479643,
   0.5725089544,
   0.7358419174,
   -2.8587822247,
   -2.2582627741,
   -1.9870701993,
   -2.5542267739,
   0.2597489177,
   -1.6440042743,
   -2.6241223362,
   -1.8805886582,
   0.6012376145,
   -3.0870910202,
   0.3087370372,
   0.1724234293,
   -2.5057673943,
   0.5095082798,
   2.9745664178,
   -2.3600517053,
   -2.5004355239,
   -1.9330131678,
   -1.327106872,
   -2.5056736376,
   3.0608840036,
   0.5174825146,
   -0.8600078686,
   -2.4793823869,
   0.6540299213,
   0.5927743479,
   -2.5465329054,
   -2.6123893871,
   -1.7081744512,
   0.7342503244
  ]
 },
 "B_conformer_rs1_288": {
  "omega": [
   -3.1027412957,
   -3.0824337245,
   -3.1359117465,
   -3.0507427452,
   3.1138999372,
   -3.0405257053,
   -3.0735695861,
   -3.1126864712,
   -3.1270299405,
   -3.1347796835,
   3.1308292196,
   -3.1333739588,
   3.1262433702,
   3.0624882885,
   -3.0800454789,
   -2.9588004014,
   -0.0264846559,
   -2.8587462054,
   3.0319260187,
   -3.0078510508,
   -3.1039954156,
   -3.0887920036,
   3.0676703613,
   -3.0985251907,
   3.1400317377,
   3.130713918,
   -3.1291595462,
   -3.0887106279,
   -2.935823582,
   -2.9681650562,
   -3.0921745105,
   -3.0342526147,
   3.1274820369,
   -2.8578311276,
   3.1035599259,
   3.1352338306,
   -3.0846007835,
   2.994853409,
   -3.1384292367,
   -2.9852149214,
   -3.1148361105,
   -2.9488441979,
   3.044274865,
   -3.0301181056,
   3.0101608158,
   3.1006221522,
   -3.0433968832,
   -3.09946395,
   -3.1344069743,
   -3.0693080633,
   -3.0719317989,
   3.0957953764,
   3.1163313259,
   -3.0271758371,
   -3.0860349213,
   -3.1124673755,
   -3.1242865547,
   -3.1071254224,
   3.1183878025,
   3.0550183147,
   3.0858604506,
   3.0877975327,
   -3.1214965239,
   3.1284527238,
   -3.1187654923,
   -3.0881724437,
   3.121223262,
   -2.8202193835,
   3.0947862012,
   -3.0871948117,
   2.9109389819,
   -3.070891015,
   -3.0617013297,
   3.1166296302,
   -3.1339142492,
   3.1021762832,
   3.0222677527,
   -2.9063491748,
   -3.0718454999,
   3.1028500893,
   3.0307230318,
   3.1358324796,
   3.1414438189,
   3.1377824621,
   3.0638354679,
   -3.1026143909,
   3.0007537828,
   3.0039366844,
   3.0232423371,
   3.0593961625,
   -3.0707996544,
   3.102788142,
   -3.1362276046,
   3.1381650584,
   3.1343499365,
   3.1209792548,
   -3.1048745979,
   -2.8878420593,
   3.1248388956,
   3.0237868528,
   -3.0364601842,
   -3.0458531838,
   3.1088558188,
   -3.0832017434,
   2.9699642448,
   -2.8092549003,
   2.9563863066,
   2.9880640488,
   -3.0827866914,
   3.1386982776,
   2.8661290136,
   3.1016563367,
   -3.0988820309,
   3.1241249483,
   3.0312608146,
   3.0720262074,
   -3.132531002,
   3.0275672138,
   3.040053675,
   3.1274328953
  ],
  "phi": [
   1.235234156,
   1.0377092351,
   1.2745291435,
   1.0357780401,
   -2.9893196708,
   1.4429230073,
   1.1163415825,
   1.728459855,
   1.2293773465,
   1.0079872934,
   -1.3806290871,
   1.5830875091,
   1.7271260404,
   2.1136582565,
   2.6294918798,
   2.0086532545,
   1.4368052618,
   2.2596244871,
   2.0937113878,
   1.2158930985,
   1.1186150379,
   2.3907241464,
   1.15666138,
   1.145344961,
   1.0248708848,
   1.0845245252,
   1.0690979581,
   1.2530103822,
   2.3884101937,
   1.0567655849,
   2.6369966167,
   2.2169820622,
   2.0025958686,
   1.7372102507,
   2.7854414127,
   2.40134599,
   1.1746702718,
   1.9743648814,
   -1.3480378123,
   2.4003259341,
   1.4538848115,
   2.2575238902,
   1.5721116853,
   1.9752682227,
   1.6651071682,
   1.0953201804,
   -1.100715526,
   1.0020985355,
   1.1149437475,
   1.0576838752,
   1.0104285491,
   1.3278303534,
   1.0396202054,
   -1.4058003471,
   -1.0300900056,
   -0.9629119029,
   -1.1581469838,
   -1.1158506751,
   1.6851135143,
   1.7294960703,
   1.8890053271,
   1.9662634071,
   1.1510952243,
   2.7995917943,
   1.1693844767,
   1.6388142609,
   1.1564539066,
   -3.074052996,
   -1.5660156428,
   -1.1187538716,
   -0.9407628488,
   -1.7810229268,
   1.0939083334,
   -2.3531926035,
   -0.9837112231,
   -1.4612058629,
   -1.9665825684,
   -1.0118314641,
   1.4438706791,
   -2.2409545312,
   -1.262338457,
   -1.4016595686,
   -1.130418578,
   1.4442751924,
   -1.0350598549,
   -2.503511172,
   -2.1196100531,
   -2.5700757298,
   -2.5316528382,
   -0.8294485648,
   -1.1185156831,
   -1.0399906014,
   -1.1817524177,
   -1.1970572083,
   -1.1023285397,
   -1.4723852879,
   -1.9751593244,
   -2.3328252568,
   1.0378331812,
   -1.0372102924,
   -1.2097715331,
   -1.9226576786,
   -0.8426786492,
   -1.1770104645,
   -1.6742746759,
   -1.8522714138,
   -0.8837118954,
   -2.1020715824,
   -2.2446624781,
   -2.1821808252,
   1.0668942941,
   -0.9602615136,
   -1.187050552,
   -1.226075954,
   -1.0870440065,
   -1.0501097457,
   -1.1687217717,
   1.024241108,
   -1.422384887,
   -2.1938665981
  ],
  "psi": [
   -1.4534403131,
   -2.835287489,
   0.6350899209,
   0.653621988,
   0.5164479417,
   -2.9423863821,
   -2.9448013301,
   0.1927610183,
   0.0900723063,
   -2.5398634446,
   -2.5916330583,
   0.197247834,
   -3.1188915876,
   -2.321905195,
   0.2726785787,
   -2.6387477408,
   -2.2018763764,
   -2.7232121111,
   -2.3484566384,
   -3.0321023121,
   -2.76748127,
   -2.3902445514,
   -2.113479962,
   0.6841609608,
   0.5904510164,
   0.6125956143,
   0.8271687646,
   0.7859241205,
   -2.4684693626,
   -2.3579128484,
   -2.5616365564,
   -2.7439244331,
   2.7629070155,
   -2.4345561667,
   -2.4980068114,
   2.8865565231,
   -2.8857168524,
   0.5686863513,
   0.0562146793,
   -0.3261838616,
   -2.9763202192,
   -2.4967737529,
   -2.9528277392,
   -2.2685850125,
   -0.033539846,
   -1.9884870399,
   -2.6185293941,
   -0.2875471877,
   0.7250074442,
   0.7639959398,
   0.5275068275,
   0.7918935499,
   0.7605293701,
   0.8520512602,
   2.9583831916,
   -0.737513294,
   -0.8507831836,
   -0.758925091,
   -0.7150107768,
   -1.1046203387,
   -0.2218398614,
   -2.6900154846,
   -2.1567481604,
   -2.6513847449,
   -2.8038991241,
   -2.6508210533,
   -2.1269099489,
   0.6571248887,
   -0.1705644757,
   2.6553758883,
   2.8143128792,
   2.7997656874,
   -0.1853120813,
   1.1046195546,
   2.4712644908,
   2.4005161712,
   2.0900317684,
   1.9055834088,
   2.1172852737,
   -0.0083279563,
   -0.968109569,
   2.3019840007,
   2.4156268048,
   2.6717610046,
   0.3171437086,
   2.4487072788,
   2.3259857606,
   2.2591195615,
   2.359877495,
   -2.9613719012,
   -0.9480030844,
   -0.7822868957,
   -0.7091891749,
   -0.7083329457,
   -0.2457114209,
   -0.2537160131,
   0.0512065771,
   3.0745829065,
   0.1115726138,
   0.5459890563,
   2.4489836153,
   -0.3767218221,
   0.0626769819,
   -0.7841622274,
   -0.7591872725,
   1.980708852,
   2.5877066739,
   2.341846573,
   2.0094226921,
   2.4057703372,
   2.7050833895,
   0.7688202296,
   -0.7857877276,
   -0.7537305701,
   -0.6322594996,
   -0.6896056541,
   -0.7329177068,
   -0.7813816845,
   0.7241371062,
   2.2809353088
  ]
 },
 "B_conformer_rs1_289": {
  "omega": [
   -3.0397627135,
   -3.095014358,
   -3.1327073811,
   -3.1353805616,
   -2.9726901143,
   3.0821439945,
   -3.0925633577,
   -2.7760067483,
   3.135956311,
   2.9576759574,
   3.0330547456,
   -3.1225316773,
   3.136941277,
   3.1057942122,
   -3.1214298342,
   3.1208422439,
   -3.1317332128,
   3.1013602186,
   3.1139758596,
   3.0316149561,
   3.0536173561,
   -2.867718881,
   -3.1311181369,
   3.1157489373,
   -3.1386085781,
   -3.0069892639,
   -3.1384100736,
   3.024536462,
   3.0904327541,
   3.0721381921,
   -3.0602598257,
   3.0254057035,
   -3.0430119521,
   3.0369395127,
   -3.1245124578,
   3.1047920071,
   3.1276294685,
   3.1071499083,
   -3.1363104475,
   3.1179087579,
   3.0829970348,
   3.0867492043,
   -3.0482015472,
   -3.107102531,
   3.140129951,
   -3.1345320378,
   3.0963978859,
   2.9657576566,
   3.0844298332,
   3.0888391587,
   2.9728394562,
   -3.0466226045,
   -3.1172116544,
   -3.0854643123,
   -3.0860349213,
   -3.1124673755,
   -3.1242865547,
   -3.1071254224,
   3.1184525015,
   -3.1269370355,
   3.0281162921,
   -3.1097949707,
   -3.1394252578,
   3.0523296873,
   -3.1186564272,
   -3.0771954972,
   -3.0869482357,
   3.0728817926,
   -3.1371591681,
   3.1211684885,
   -2.8094268482,
   -3.0969925968,
   -3.0416873273,
   -3.0685883794,
   3.078095138,
   -3.0675245258,
   -3.0044826314,
   3.0912410636,
   -3.0726810771,
   3.1028500893,
   3.0308865683,
   -3.1391686591,
   3.0910310362,
   2.9242273653,
   3.1392001771,
   2.9466932674,
   3.0932400379,
   -3.0921260719,
   -3.1354013644,
   3.1060517166,
   -3.1102866746,
   -3.1077573974,
   3.0884168307,
   -3.1022245879,
   -3.0840745424,
   2.9827831975,
   3.1239442338,
   3.0663467789,
   3.1276716066,
   3.1033080442,
   -3.0684817521,
   -3.051169495,
   -2.9700836871,
   -3.0919712643,
   -3.0699029031,
   -3.0076679379,
   3.0340892913,
   3.0690407198,
   -3.0365333629,
   3.1396674554,
   -3.0789778274,
   -2.9610316037,
   -3.038537711,
   3.0477277275,
   3.009150523,
   -3.0550685878,
   2.8775394973,
   -3.0269004067,
   2.9858591578,
   -3.0829471639
  ],
  "phi": [
   1.0174216091,
   0.878266528,
   -1.0267682845,
   -1.1890438329,
   1.3982332335,
   -2.7986343277,
   2.1040776031,
   -2.322180658,
   -1.624030734,
   -1.1082185448,
   -0.9915609041,
   -2.2116701527,
   -1.5161379178,
   -1.8796353629,
   -2.169278251,
   -0.9824479875,
   -1.0682774107,
   -1.088587262,
   -1.0136563352,
   -1.582743779,
   -2.3881654237,
   -2.5235778948,
   -1.0332126123,
   -1.111475075,
   -0.9316946246,
   -1.0674006931,
   -1.2591968679,
   -1.1434620589,
   -2.3168501184,
   -1.2068939203,
   -1.3993797815,
   -1.7593883189,
   -2.1661953169,
   -1.1649484595,
   -1.8593233248,
   -1.3999744852,
   -1.2306409084,
   -1.3341919877,
   1.4761726807,
   -1.1450614163,
   -2.2850263736,
   -2.2519101233,
   -1.1171124331,
   -2.2424268937,
   -2.1122176783,
   -1.0028699874,
   -1.4182246974,
   1.7057249599,
   -1.4061692013,
   -1.2489341458,
   -2.0447519136,
   -1.902101842,
   -1.8230356799,
   -1.4058003471,
   -1.0300900056,
   -0.9629119029,
   -1.1581469838,
   -1.1158506751,
   1.6205756605,
   2.0789887854,
   1.1638645685,
   1.2602816009,
   1.225518514,
   1.0207147759,
   1.1095880591,
   1.0114329142,
   1.2661267539,
   1.0316371123,
   0.7720553835,
   1.1209356358,
   -2.6800632944,
   -1.4403796758,
   0.9213906424,
   -2.0745264855,
   -1.0400264582,
   -1.4743885252,
   -1.0636637133,
   -0.9772650294,
   1.4438706791,
   -2.2409545312,
   -1.043700466,
   -2.1833135918,
   -1.0340313673,
   1.4601046643,
   -2.6327400121,
   -1.9343066337,
   -1.021565345,
   -1.1057004166,
   -1.8003034949,
   -1.0236372329,
   -1.7283786996,
   -1.8561607644,
   -2.1101870221,
   -2.3044228934,
   -2.3739429222,
   -1.1187837663,
   -1.0848569279,
   -0.9708945565,
   -1.1676882541,
   -1.4293021074,
   -1.1998102981,
   -1.4272068887,
   -1.5554397466,
   -1.4657123923,
   -1.0031911553,
   -1.2762823627,
   -1.3887793782,
   -2.6621995617,
   -2.420854113,
   -1.5287365897,
   -1.9986025592,
   -1.6655521139,
   -1.1898057918,
   -1.2209858039,
   -1.1486542951,
   -2.2208872724,
   -1.1450438058,
   -2.1362874621,
   -2.089854712,
   -1.3941716683
  ],
  "psi": [
   -0.3063092366,
   0.5588500459,
   0.7876395284,
   2.2350502846,
   -0.5757336496,
   0.2257132174,
   2.8995369263,
   -2.9708205733,
   1.0143982227,
   2.3895013739,
   2.5608086984,
   2.3492992937,
   2.8042983806,
   2.3603003441,
   2.7443596828,
   2.5047137201,
   -0.8837314355,
   -0.2623893162,
   -0.7157875959,
   -0.8637542129,
   2.8343942065,
   1.9549098331,
   1.1564101053,
   -0.7343230777,
   -0.9540044578,
   -0.5763628373,
   -0.4648801873,
   -0.1656834336,
   -0.2599521478,
   2.6459772497,
   2.6238968978,
   2.9228296878,
   2.4183297705,
   2.5678732015,
   2.5334319482,
   2.4136884616,
   2.7613033324,
   -0.0705405363,
   -0.1635513383,
   0.1949362462,
   2.3098325746,
   2.3294609274,
   2.0434054217,
   -0.4636837057,
   2.2427951932,
   2.7823577662,
   2.3024457498,
   0.0235455001,
   0.2502724597,
   2.3039802155,
   2.2634462644,
   2.0159407309,
   2.6337470557,
   2.4562684666,
   2.9583831916,
   -0.737513294,
   -0.8507831836,
   -0.758925091,
   -0.7148167344,
   -2.2294226206,
   -1.6633795263,
   0.3839561657,
   0.1804140098,
   0.7579573058,
   0.8915377056,
   0.5645639231,
   0.7250848767,
   0.7433907522,
   0.806628251,
   -2.1085805104,
   1.8234413237,
   2.6748464484,
   -0.0122845389,
   0.8345692021,
   2.3829524319,
   2.4341767083,
   1.6306591026,
   -0.8898672588,
   -0.7054029385,
   -0.0083279563,
   -0.9690601695,
   -0.9119114408,
   2.5746446239,
   -0.211198,
   0.2151508579,
   2.6282414555,
   0.3323835235,
   -0.8377340183,
   -0.8383671245,
   0.4030231293,
   -0.5480084733,
   0.2098263814,
   2.3593035006,
   2.4200780129,
   2.0510877103,
   2.7879867485,
   2.373781126,
   -0.3430056471,
   -0.4085067305,
   -0.2499707048,
   -0.3357710821,
   -0.0797726974,
   2.50545649,
   -0.5090309402,
   -2.9745277721,
   2.3593552035,
   2.5007994236,
   -0.4886169642,
   2.7095901604,
   2.3457215492,
   -2.7862597794,
   0.3851521637,
   0.1509481788,
   2.6043338968,
   2.0238900084,
   2.4311368005,
   2.5263452382,
   2.5558029991,
   2.3034662339,
   2.1139865947
  ]
 },
 "B_conformer_rs1_29": {
  "omega": [
   -2.9922598128,
   -3.1128779337,
   3.0103893161,
   3.0970168157,
   -3.1340659299,
   3.1211217191,
   3.0066754726,
   3.0987627215,
   3.0686908006,
   -2.9871297421,
   3.1002376989,
   3.0746414437,
   -3.1331637695,
   2.9977182517,
   -3.1178224444,
   -3.0815158274,
   -3.1283911621,
   3.0918871235,
   3.1096958278,
   3.0661603838,
   3.1087883765,
   3.1089038324,
   -3.0017939783,
   2.837286343,
   -3.0808599078,
   3.0584250176,
   -3.1025984109,
   3.1290380291,
   -3.0503384668,
   -3.0685883952,
   -3.1260391979,
   -3.1304782967,
   -3.1396467285,
   2.916938059,
   3.1154087124,
   3.0375090696,
   3.101824838,
   3.1254953217,
   3.0784319266,
   3.0848463015,
   -3.1375624954,
   -3.1006859407,
   2.9745766191,
   3.0644656687,
   3.113024034,
   -2.8195865783,
   -3.116943242,
   -3.0828233557,
   3.1359760766,
   3.1004778768,
   3.1385175864,
   -3.1081318018,
   3.1366360082,
   3.116263481,
   -3.0860349213,
   -3.1124673755,
   -3.1242865547,
   -3.1071254224,
   3.1180468694,
   -3.1412759715,
   3.1355931786,
   3.004280427,
   3.1229967826,
   -3.1282756895,
   3.1197597047,
   3.0884658737,
   -3.1311464038,
   -3.1184919883,
   3.0105289443,
   -3.1171980226,
   -2.7734536094,
   3.0565894556,
   3.0177945009,
   -3.068666695,
   3.1151355067,
   3.0172914187,
   3.1281726556,
   3.1198701125,
   3.0674103249,
   3.1028500893,
   3.0294985816,
   2.9544859741,
   -3.0343733223,
   3.1259698755,
   3.0820698461,
   -3.1387258725,
   3.0888819431,
   -3.0281778993,
   -3.1200509546,
   3.0466945778,
   3.0714390987,
   -3.1376072147,
   -3.1377140574,
   3.0332557575,
   3.0575011067,
   3.1335776783,
   -3.1093195908,
   -2.9838886503,
   -3.0543182596,
   -3.0763281995,
   -3.1087194336,
   -3.0932539812,
   -3.0316785394,
   -3.0846655413,
   3.0050523155,
   -2.9639118611,
   2.9690303089,
   -3.1052449485,
   3.1381607187,
   3.1316385333,
   3.0842804262,
   -3.0745536459,
   -3.1152009276,
   -3.1160716133,
   3.1017952713,
   3.01841191,
   3.1040405482,
   3.0533610861,
   2.9619726781,
   -3.0827173676
  ],
  "phi": [
   -2.0765689505,
   -1.7002798268,
   -1.0595264006,
   -0.9454786264,
   -1.1979631145,
   -1.1822676785,
   -1.8886614146,
   -2.2869307913,
   -1.3797131996,
   -1.4381273167,
   -1.287885913,
   -2.0821855812,
   -1.2159886636,
   -2.2005717101,
   -0.9855744795,
   -2.0673551766,
   -1.1632850092,
   -1.1216026706,
   -1.101004512,
   -1.0878842185,
   -1.0622772534,
   -2.6895062209,
   -2.5182329618,
   -1.2192973194,
   -1.2452163611,
   -1.0874421742,
   -1.2172444225,
   -1.4456052758,
   -1.3129752344,
   -1.2955822298,
   -1.7045616717,
   -1.1912014884,
   1.0072509018,
   -1.0256618506,
   -2.002269361,
   -1.4944949286,
   -0.9659031516,
   -1.1107327267,
   1.5898013451,
   -2.398524505,
   -1.256098275,
   -1.1172581057,
   -2.1232587069,
   -1.5639716432,
   -2.342428308,
   -1.1350895911,
   1.478704515,
   1.2248416243,
   -1.8229749772,
   -1.789020215,
   -1.8448470869,
   -1.8206985639,
   -1.813450226,
   -1.4058003471,
   -1.0300900056,
   -0.9629119029,
   -1.1581469838,
   -1.1158506751,
   -1.3013602119,
   -1.8390324537,
   -1.0876033579,
   -1.6441015028,
   -1.151242343,
   -2.8000970244,
   -1.1685906303,
   -1.6414785357,
   -1.1221572442,
   -2.5019831001,
   -2.3419553404,
   -1.0262797498,
   -1.8700405243,
   -1.2673117907,
   -1.4585683418,
   -1.3096971452,
   -1.2458371514,
   -1.7883159325,
   -2.111056229,
   -1.0460714507,
   1.4438706791,
   -2.2409545312,
   -2.1738110647,
   -2.4901678242,
   -0.9743972436,
   1.2130650499,
   -1.045934063,
   -0.9936483942,
   -1.1721277974,
   -1.2779022412,
   0.9241161469,
   1.2490708333,
   -1.9109660725,
   -1.347774772,
   -2.6272400387,
   -0.9887215712,
   -0.9310538367,
   -1.0731557678,
   -1.1221028026,
   -1.1920880477,
   -1.4193625664,
   -1.7680462717,
   -1.7862958418,
   -2.6412214249,
   -1.1637523311,
   -1.7237520131,
   -1.0513140669,
   -1.7990031759,
   -2.0468100601,
   -1.157121385,
   -1.1615573622,
   -1.069301695,
   -1.0296714348,
   -1.1858695871,
   -1.2404093054,
   -1.554736365,
   -2.7304185855,
   -2.0272863497,
   -2.7091826408,
   -1.4440823121,
   -2.3024054411,
   -2.2908923257
  ],
  "psi": [
   2.285208763,
   1.9030947398,
   -0.0043281747,
   2.8268110926,
   -0.7481367275,
   -0.7474283528,
   -0.7228832372,
   -2.976543057,
   2.7550066179,
   2.0876783106,
   -0.4845156746,
   -0.0679775411,
   0.077721346,
   2.6206442096,
   2.8868449697,
   2.5207142726,
   1.9939417114,
   2.5118441628,
   -0.7159977904,
   -0.6600145301,
   -0.7780465511,
   -0.7593070859,
   2.8748892308,
   2.8559791433,
   2.9065201426,
   -0.7426564301,
   -0.7127950876,
   -0.7091938525,
   -0.2693783213,
   2.0920522887,
   -0.2066183021,
   -0.0760157655,
   2.5272175193,
   0.6975617378,
   2.7184490182,
   -0.1944256337,
   2.2219779625,
   2.4521690463,
   -0.1896460022,
   2.8104453741,
   1.9182908511,
   -0.8532088466,
   -0.6581735967,
   2.1469520928,
   0.0316004175,
   1.1095647333,
   2.3178901842,
   -0.2919936506,
   -2.3630415686,
   0.3626152128,
   2.2066728327,
   2.5999574949,
   2.1309885672,
   2.0053883179,
   2.9583831916,
   -0.737513294,
   -0.8507831836,
   -0.758925091,
   -0.7152772806,
   -0.2579480335,
   0.2418036999,
   2.4446552389,
   2.3369049221,
   2.6508731104,
   2.8033782795,
   2.6528774193,
   2.1261213551,
   -0.7166791938,
   2.3973930137,
   2.7186451076,
   -3.058586344,
   -0.4555714157,
   2.6085324169,
   2.9210382798,
   2.3771176314,
   2.6005573103,
   1.6824928205,
   1.9263928042,
   2.4043143817,
   -0.0083279563,
   -0.9648988239,
   2.6889109833,
   1.452198925,
   2.4639337413,
   0.1559136892,
   -0.7521446339,
   -0.8619677189,
   -0.7526034822,
   -0.4609090791,
   0.7418865533,
   0.1616199434,
   2.3364501155,
   -0.8198189912,
   2.5356760276,
   -0.8485502196,
   -0.8263805656,
   -0.6776842828,
   -0.83217037,
   -0.4284633172,
   -0.0837373647,
   2.4117272238,
   -0.2501037541,
   2.0846494217,
   -0.355917394,
   0.1686718708,
   2.3960783055,
   2.5823578082,
   1.5904317307,
   -0.6785171749,
   -0.7010238635,
   -0.6121928173,
   -0.8111025281,
   -0.6099507388,
   -0.4798908823,
   -0.3597900574,
   3.0331362986,
   2.6246821101,
   2.7034237776,
   2.4081944391,
   2.9850789054
  ]
 },
 "B_conformer_rs1_290": {
  "omega": [
   3.1017909795,
   3.0829633583,
   3.1362176314,
   3.0500334485,
   -3.1224729805,
   2.8972453453,
   3.0640306432,
   3.1299672095,
   2.9073047683,
   -3.1393405284,
   3.0753745574,
   -3.1049480962,
   -3.1391920495,
   3.1059710863,
   3.1089784978,
   -2.9891591166,
   -3.1393977821,
   -3.1222603833,
   -3.1280869174,
   -3.1313206306,
   3.1096574768,
   3.1056751844,
   3.0815854756,
   3.0080820105,
   3.0975304996,
   -3.0341628531,
   -3.0622444711,
   -3.0421676052,
   -3.0191742355,
   3.1041824351,
   3.1306497376,
   3.1187404551,
   3.1407637868,
   -3.0319859032,
   3.0602264132,
   -3.0657821827,
   3.118981776,
   2.9280833477,
   2.9858344748,
   -3.0877978065,
   3.0704969963,
   -3.0972486991,
   -3.1409935383,
   -3.051852263,
   -3.1347204553,
   3.0856856903,
   -2.9930397464,
   3.1386710761,
   2.9844373097,
   3.0136805986,
   3.0736758001,
   2.9259256679,
   -3.0493771779,
   2.9777364683,
   -3.0860349213,
   -3.1124673755,
   -3.1242865547,
   -3.1071254224,
   3.1171567524,
   3.121403168,
   3.1120448938,
   3.1186662983,
   3.1219110059,
   -3.1289126827,
   3.1182751021,
   3.0892276206,
   -3.1213985662,
   -3.1001491635,
   3.064696563,
   -3.1032906976,
   3.071817596,
   2.8108058479,
   -2.9128359107,
   -2.9580221072,
   3.0833182053,
   -2.8564168505,
   -2.8096744797,
   -3.1002261047,
   -3.1312588571,
   3.1028500893,
   3.0285809891,
   -3.1097667592,
   -3.0724173831,
   -3.1228586305,
   -3.115385739,
   3.1190624187,
   -3.1365740167,
   -3.0734486528,
   3.1084474605,
   -3.0151335724,
   3.1084457985,
   3.1178940366,
   3.119370772,
   3.115470894,
   3.0571245855,
   3.078000209,
   -3.0122405479,
   3.0889328834,
   3.037598611,
   3.0120771899,
   3.0565075428,
   3.0890623682,
   2.931323428,
   -3.1409424184,
   -3.1290376906,
   -3.13941822,
   3.1396579527,
   3.1396716921,
   3.140532478,
   -2.9094724965,
   3.1277540222,
   3.0623121746,
   -3.1113220134,
   -2.9939563694,
   -2.8859674175,
   2.9225670055,
   -2.9739392241,
   3.1331196616,
   -3.0274546498,
   -2.9354186434
  ],
  "phi": [
   -1.2352708324,
   -1.0390409012,
   -1.2756665113,
   -1.0334691419,
   -1.1636300406,
   -1.2974794569,
   1.8167724583,
   -2.0271862956,
   -1.0468288749,
   -1.013957894,
   -1.4754835178,
   -1.1585766874,
   -1.1464590555,
   -1.1060032503,
   -1.1393249823,
   -1.8835610333,
   -1.1176232627,
   -1.1118452722,
   -1.2206691413,
   -1.2429599861,
   -2.2647889881,
   -1.7489125216,
   -1.1321269702,
   -2.965188315,
   -1.0391774862,
   -0.9196362836,
   -1.2460376749,
   -1.4788292452,
   -0.9182164929,
   -1.0527327533,
   -1.1223634697,
   -1.1228667278,
   -1.1626893705,
   -1.1650080712,
   -1.4555101294,
   -1.0876898649,
   -1.0116454601,
   -1.5936901026,
   -2.8956205671,
   -2.2631020166,
   -1.0762840569,
   -1.1734426906,
   -0.8459848483,
   -1.2392936556,
   -2.4038255788,
   -1.1725634983,
   -1.975986305,
   1.3468799327,
   -2.4022163111,
   -2.6367432063,
   -1.6459993461,
   -1.8308210038,
   -1.3428255298,
   -1.4058003471,
   -1.0300900056,
   -0.9629119029,
   -1.1581469838,
   -1.1158506751,
   -1.1323050525,
   -1.57851925,
   -1.0864952016,
   -1.7443461455,
   -1.1479820345,
   -2.799198717,
   -1.1683421801,
   -1.6422638186,
   -1.1559308478,
   -1.5157166101,
   -1.3568965114,
   -1.1708836251,
   -1.1169465796,
   -3.0128493514,
   -1.9093494499,
   -1.2431125529,
   -1.1356380005,
   -2.0989023977,
   -1.8271303634,
   -1.0865184758,
   1.4438706791,
   -2.2409545312,
   2.6815050358,
   1.1541786035,
   1.0545436209,
   -1.6770803927,
   1.0970994751,
   1.381304264,
   1.894888294,
   0.9810483337,
   1.2970272365,
   1.9147804259,
   1.0185032557,
   1.2119509759,
   1.4471758701,
   1.9188896476,
   -0.9507747193,
   2.3842383923,
   1.4833952033,
   1.7104045093,
   1.9089049036,
   2.0090559781,
   2.8094362734,
   1.6705619483,
   2.3277784763,
   1.295766022,
   1.0289388825,
   0.9745993867,
   1.1639275742,
   1.1050349539,
   1.1602324158,
   -1.746167025,
   1.8365252215,
   2.1380651567,
   1.6943427724,
   1.390521318,
   1.1816320931,
   2.5651019126,
   1.9184196733,
   1.4886206305,
   0.9658857041,
   2.7780809405
  ],
  "psi": [
   1.4545722307,
   2.8354174299,
   -0.6330452615,
   -0.6535955742,
   -0.5179877929,
   2.7908599786,
   2.8355388288,
   0.0326845375,
   0.1071503625,
   2.5415279262,
   2.4715916528,
   2.6476998851,
   -0.6381295258,
   -0.8154490989,
   -0.6172634682,
   -0.8039126722,
   2.1903479685,
   2.6250513223,
   -0.7057400238,
   -0.6374741383,
   -0.6535764613,
   2.2729353582,
   -0.0034593885,
   1.8125862166,
   2.9753123688,
   2.3353387094,
   -0.6909879226,
   -0.3827936886,
   -0.3077860383,
   -0.743307014,
   -0.5113000334,
   -0.7082441697,
   -0.6557748939,
   -0.7867144328,
   2.5918473945,
   2.8683113363,
   2.5754218883,
   2.5731725994,
   -3.1225728153,
   3.1274785728,
   2.1816811234,
   2.1283675978,
   -0.6760067044,
   -0.3879783546,
   -0.8322484902,
   2.8841871821,
   -0.5690896381,
   -0.0559157426,
   0.3280627814,
   2.9767267645,
   2.8846638101,
   2.3415074681,
   1.9464932771,
   2.8391372602,
   2.9583831916,
   -0.737513294,
   -0.8507831836,
   -0.758925091,
   -0.7154335925,
   -0.4434662397,
   -0.115852598,
   2.4389695823,
   2.3456987604,
   2.6503770771,
   2.8044163708,
   2.6518919289,
   2.1267395939,
   -0.5981536636,
   -0.0657839408,
   2.1154093565,
   2.7662619643,
   1.2895639881,
   1.4934394617,
   -0.1846702139,
   2.5213953954,
   2.7175794823,
   -0.4613449251,
   2.1530635651,
   2.4280006191,
   -0.0083279563,
   -0.9642645321,
   -2.8443343716,
   -2.4416759342,
   0.3010858697,
   0.1617688091,
   -2.1980111787,
   -2.7649952733,
   -2.3488786487,
   0.8412628336,
   0.1165898904,
   -0.0973898474,
   0.8692264863,
   0.6504819642,
   0.4783373891,
   0.8726142469,
   -0.7473007953,
   -1.2070661185,
   -1.6042821704,
   -0.2653499037,
   -0.3295222104,
   -2.4165036453,
   -1.8470372746,
   -0.1948546046,
   0.6050891075,
   -2.5648505643,
   0.7499587831,
   0.8893228118,
   0.6867904818,
   0.7735371283,
   0.80250689,
   0.1245083114,
   -1.7863194869,
   -0.4571753562,
   -2.6680608793,
   -2.8731035724,
   -3.0307489486,
   -2.2224070536,
   -1.8829094777,
   -1.5983733872,
   0.7584101779
  ]
 },
 "B_conformer_rs1_291": {
  "omega": [
   3.1034959764,
   -3.0173148426,
   -3.0902385284,
   3.0437840531,
   -3.0347843675,
   3.0728468907,
   3.1227783091,
   3.0503827285,
   3.0149674694,
   -3.0366521925,
   -3.1328481358,
   2.9633039154,
   3.0724850754,
   -3.1188096147,
   -3.0640144885,
   -3.0967885155,
   -3.1084245448,
   -3.0924601236,
   -3.1103101672,
   -3.0682800893,
   3.0007392855,
   -3.0885219023,
   -3.1051479926,
   -2.9463865883,
   -3.0156113462,
   3.0916995908,
   -3.1229572997,
   -3.1078576439,
   3.0056779716,
   3.1175258883,
   -3.1116320074,
   3.1077947394,
   -3.0605350826,
   -3.099389961,
   -3.1162321948,
   -3.1154046398,
   3.1296086518,
   3.1179247786,
   3.0684757376,
   -3.0961487026,
   3.0448555765,
   3.1204264885,
   -2.9214889042,
   -3.1054094079,
   -3.0000901253,
   3.0752051481,
   -3.1268673332,
   3.1188309159,
   -3.0880032943,
   -2.9731985667,
   -3.0632778858,
   -3.0800988555,
   3.0085534129,
   3.0753342949,
   -3.0860349213,
   -3.1124673755,
   -3.1242865547,
   -3.1071254224,
   3.1183868434,
   3.1007522872,
   3.1233387493,
   -3.1203847369,
   3.0948880612,
   3.1136063596,
   3.0354157377,
   -3.0731867413,
   3.113605693,
   -3.0640753276,
   -3.0653845096,
   3.0869541974,
   3.015717048,
   3.0820546197,
   3.0890852083,
   2.7966742481,
   3.1145180706,
   3.0181728132,
   3.1272387617,
   3.1201676499,
   3.0340906964,
   3.1028500893,
   3.0301556245,
   3.0812432775,
   3.0008245084,
   2.9984764025,
   -3.1275889846,
   3.052537334,
   2.9035189702,
   -3.0906377473,
   3.0163718332,
   -3.0816173559,
   -3.1239205506,
   -3.0991322735,
   3.0867042756,
   3.105229004,
   3.0639007801,
   3.1084509111,
   3.0691984804,
   3.0097892024,
   2.9835309754,
   -3.0376899883,
   3.0161311072,
   -3.1177295698,
   -3.140644438,
   3.111740924,
   3.0954378984,
   3.0975088654,
   2.9630021261,
   -3.0785059668,
   2.8839348424,
   3.0821170657,
   -3.1360175862,
   -3.1117179279,
   -3.1375264231,
   3.1326618477,
   2.9289510519,
   3.085325416,
   3.1039519332,
   3.040771607,
   -3.0200668382,
   -2.9236316221
  ],
  "phi": [
   1.2669399511,
   2.1945077473,
   1.428967936,
   1.0938746273,
   1.8006719503,
   1.2456219246,
   1.7960297426,
   1.1801181637,
   2.7585969631,
   1.0196980336,
   1.0791506253,
   0.7792319437,
   2.0993726093,
   2.2880034093,
   1.6622706769,
   1.982533466,
   1.0724642316,
   1.1211984749,
   1.0979648924,
   1.0869807727,
   2.1802621371,
   1.6076436641,
   2.0537089401,
   2.0444143451,
   0.9281865246,
   0.6395325872,
   1.2371483426,
   1.3388643533,
   0.8894876671,
   1.1439885783,
   1.5902879841,
   1.0629147776,
   1.0061642189,
   1.0240618489,
   1.1303431725,
   2.7244365913,
   1.0716268073,
   -1.4170076928,
   -0.8082375768,
   1.6786533903,
   1.2525582146,
   2.0813572562,
   1.6727563917,
   1.8927661415,
   2.2462309498,
   1.1125432511,
   1.1633021475,
   1.5274066871,
   1.5324034876,
   2.4890540733,
   2.2195151429,
   1.9739084494,
   1.0729698728,
   -1.4058003471,
   -1.0300900056,
   -0.9629119029,
   -1.1581469838,
   -1.1158506751,
   -1.057552642,
   -1.167694265,
   -1.1154747366,
   -1.0965325522,
   -1.7242966638,
   -2.5915069453,
   -0.8444292971,
   -0.9876662979,
   1.3351983633,
   -1.1306996946,
   -1.3443241278,
   -1.2959286312,
   -1.2470207763,
   -1.1028665201,
   -1.3176654409,
   2.8077560649,
   -1.2466278175,
   -1.7893510425,
   -2.1118634901,
   -1.0435420696,
   1.4438706791,
   -2.2409545312,
   -2.5846268296,
   -1.4708637216,
   -1.1185441651,
   -2.7104264483,
   -2.1865818208,
   -1.3201683152,
   -2.085302266,
   -1.4921048884,
   -0.9537450833,
   -1.0433885703,
   -1.4840181631,
   -1.3553991516,
   -1.8988942712,
   -1.6264182793,
   -2.70708107,
   0.9005606787,
   -1.4476295356,
   -1.371004891,
   -1.7451416989,
   -1.2189901983,
   -1.0875055614,
   -1.8257705817,
   -2.0976488352,
   1.1721140237,
   -1.7268443317,
   -2.5549363436,
   -2.1387813129,
   -2.6022027515,
   -1.9857708597,
   -2.0622493333,
   -0.8974967052,
   -1.3271544635,
   -1.9258853157,
   -0.7919755646,
   -2.7542923785,
   -2.1755216735,
   -2.4326394895,
   -1.5993080143,
   -1.4675204395,
   -1.8512611875
  ],
  "psi": [
   0.7148308434,
   -2.7105943736,
   -2.7474678386,
   -2.4105077452,
   0.3460824242,
   -0.3202221587,
   0.4116015666,
   2.9859794234,
   0.5595369821,
   -2.9379934258,
   -2.5493642111,
   -2.0305444676,
   1.0450411363,
   -2.8612802975,
   -2.3623370866,
   -2.3865640235,
   -1.7748981509,
   -2.3586289667,
   0.7193776986,
   0.6620119661,
   0.7789122865,
   -2.0421262305,
   -2.1745847274,
   -2.5518753019,
   -2.8299314338,
   0.8932096048,
   -2.5806782054,
   0.6871962204,
   0.6642216299,
   0.7662872856,
   0.2722932766,
   0.0782393626,
   0.6884804366,
   0.8192699309,
   0.6709996793,
   0.8638420159,
   -2.6765788796,
   -2.2385435502,
   -0.1362246237,
   2.375059106,
   -0.2870307381,
   -2.5104792579,
   -2.5556641468,
   -2.3511463061,
   -0.2867419743,
   -2.619053659,
   0.3453122254,
   -2.6372436319,
   2.4597056919,
   0.17208325,
   -2.49725651,
   -2.159471932,
   -0.068558928,
   0.8759229685,
   2.9583831916,
   -0.737513294,
   -0.8507831836,
   -0.758925091,
   -0.7153081227,
   -0.6173099946,
   -0.7620884313,
   -0.7389023878,
   -0.5725085386,
   1.2292933481,
   2.658123266,
   -0.7299217173,
   2.2288795409,
   0.0133922564,
   -0.4525753679,
   2.09699906,
   2.5326997091,
   2.6403521735,
   -0.2714207497,
   2.8567482408,
   2.3776115352,
   2.6007686268,
   1.6830699528,
   1.9250421909,
   2.4025336571,
   -0.0083279563,
   -0.9681715817,
   -3.1318247237,
   2.8197481736,
   -0.2813140079,
   3.0851614381,
   2.2435133588,
   2.0848635048,
   2.926601498,
   2.7444448391,
   2.4309394063,
   -0.4831200363,
   -0.0537098986,
   2.3028548056,
   2.4121691913,
   2.1694850494,
   0.8039813323,
   0.8018578662,
   2.2467496684,
   1.666064883,
   1.741829958,
   -0.2596844015,
   -0.3995713205,
   0.1826646647,
   0.2995862029,
   0.4969248205,
   2.3112346444,
   1.9438060855,
   2.5257486073,
   2.7740367929,
   2.0863523713,
   -2.9231432629,
   -0.529631216,
   -0.0353532112,
   0.5168887181,
   -0.8864545146,
   2.7784596606,
   2.4053287028,
   2.4323870201,
   1.7846689966,
   -0.6266411551
  ]
 },
 "B_conformer_rs1_292": {
  "omega": [
   -2.8679082419,
   -3.0025128255,
   -3.0770056018,
   -2.9514980121,
   -3.0799274915,
   3.1302674747,
   -3.1079740216,
   -2.913449573,
   -3.1236968711,
   3.0420813635,
   3.1361818882,
   3.1169483074,
   3.1153524916,
   3.1391314421,
   -3.0779526985,
   -3.069128211,
   -3.0631131145,
   2.9122142695,
   -3.135742194,
   -2.9983427172,
   -3.0073901989,
   -2.9711285219,
   -2.850194146,
   -3.1104093196,
   -3.0311456865,
   3.0201444824,
   3.1353208353,
   3.1294272665,
   -3.0389935029,
   0.0322971301,
   2.8670354638,
   3.1110425596,
   3.0814629489,
   3.1327352532,
   -3.1320161518,
   3.1350937049,
   3.1292604024,
   -3.0778399838,
   3.1334496338,
   3.0742111023,
   -3.0492381452,
   3.116373857,
   3.0375968719,
   -3.1320432968,
   -3.1382157647,
   3.0767862962,
   -3.103826807,
   -3.1164707809,
   -3.1245827761,
   3.1362853458,
   -3.1242286022,
   -3.1141505329,
   -3.1208615787,
   3.0911696523,
   -3.0860349213,
   -3.1124673755,
   -3.1242865547,
   -3.1071254224,
   3.1183324466,
   3.1108110868,
   3.1366776647,
   2.9670309918,
   -3.0864837608,
   -3.0825204343,
   3.1047431626,
   3.1158155015,
   3.1052011987,
   -2.9769069267,
   3.1144627067,
   -3.0054042711,
   3.1302456462,
   -3.1030321459,
   -2.947836436,
   3.0506958959,
   0.0070650673,
   -3.097009671,
   3.0677256557,
   -3.0978979476,
   3.1260232035,
   3.1028500893,
   3.0300637241,
   -2.8797282989,
   3.0709456018,
   3.1354236,
   3.0249177915,
   -3.1070507883,
   3.1142033278,
   -3.1026187685,
   3.0224139355,
   -3.1044691637,
   3.1197968772,
   3.0551200272,
   2.9450816578,
   3.0908775726,
   3.1273441638,
   -3.0776764264,
   -2.98463496,
   3.0224463688,
   -3.1412896936,
   -3.0995602723,
   3.1030758932,
   -3.1148759918,
   -2.8862774707,
   -3.0676737014,
   -3.0356627644,
   -3.1363615289,
   -3.1367692306,
   -3.0349945636,
   3.1253814867,
   -3.0651118999,
   -3.1119755497,
   -3.1336618335,
   -3.1264198206,
   3.120708831,
   3.0936016578,
   -3.0943213665,
   -3.1264781027,
   3.1394014616,
   -3.0784139903,
   3.0602717896
  ],
  "phi": [
   1.8249462693,
   1.0191451238,
   1.8940036081,
   2.1487087473,
   -1.9136752075,
   -1.0676238088,
   -1.3035124622,
   1.331851361,
   1.0056587298,
   1.3300552046,
   1.5181931935,
   -1.1641521247,
   1.1410918559,
   1.2221647139,
   1.3962848383,
   2.2267402581,
   1.0520104085,
   1.188807268,
   1.1199698917,
   1.898333683,
   2.0201572581,
   1.9841746073,
   2.1413913359,
   2.5697709961,
   1.6414048085,
   1.0247809644,
   1.181239704,
   1.161500709,
   1.3889739073,
   1.253988628,
   2.6488747474,
   2.2808958018,
   1.6571109137,
   1.0411192832,
   1.7471250093,
   2.1307499082,
   1.0923969197,
   3.1366374667,
   0.8984973796,
   2.3805378688,
   1.0071198319,
   1.4768234675,
   2.4971852517,
   1.5948486757,
   1.1097682328,
   1.206608424,
   -3.0596479424,
   -1.5886102935,
   1.9360144174,
   1.8009332542,
   1.8285715657,
   1.0646984122,
   0.9920040277,
   -1.4058003471,
   -1.0300900056,
   -0.9629119029,
   -1.1581469838,
   -1.1158506751,
   -1.0935190201,
   -1.1825937316,
   -1.659873377,
   -1.0279893169,
   -1.6518286624,
   -1.1744024449,
   -1.0613810081,
   -1.1716025915,
   -1.0655945175,
   -1.3631599488,
   -2.4921985598,
   1.4672117641,
   -1.4515234293,
   -1.8716551075,
   -1.8148567651,
   -1.9040468906,
   -1.3542172012,
   -2.4142192556,
   -1.7582197936,
   -1.3127907196,
   1.4438706791,
   -2.2409545312,
   -1.1194337101,
   -1.6470352155,
   -1.411143103,
   1.3899914253,
   -1.9716671224,
   -1.6639593984,
   -2.1530360427,
   -2.4901291343,
   -0.8999791393,
   -1.1583645872,
   -1.4635071204,
   -2.0482089022,
   -0.9445757509,
   -2.3567965194,
   -1.7390024353,
   -1.5634551719,
   -1.3639888563,
   -1.496810405,
   -1.6500444373,
   -0.8183715211,
   -2.5263463068,
   -2.6747492199,
   -1.8705830001,
   -1.0973471313,
   -1.3027663536,
   -2.1865279033,
   -0.8440007751,
   -1.1073210348,
   -1.8640907134,
   -1.0761968511,
   -2.5269899148,
   1.1513801434,
   -2.3592568892,
   -1.1142669666,
   -1.020817678,
   -1.111186828,
   -1.0622822698,
   -1.0256896436,
   -1.1575663421,
   -1.0021235789
  ],
  "psi": [
   -2.9344017094,
   -2.9048681632,
   0.6173489953,
   -2.6580367631,
   -0.2527063561,
   2.9767395614,
   -1.1303451333,
   0.0348099358,
   -2.2750805442,
   -2.3589433019,
   0.3448652054,
   0.2143877724,
   2.8918448845,
   -2.2324881164,
   0.6006292307,
   0.5491457739,
   -1.5179582203,
   -2.5576231246,
   0.478193811,
   0.4122896961,
   -2.2533886205,
   -2.118278369,
   -2.4339171411,
   -2.4408929931,
   -2.5858133784,
   -3.0479249917,
   0.6979752088,
   0.63021802,
   0.7120623884,
   -2.7384372672,
   -2.7294447942,
   -2.4355664538,
   -1.9736535237,
   -0.0904145768,
   0.4761598157,
   -1.991508985,
   -1.4331282549,
   -2.7792100301,
   3.0031103061,
   -2.2823167038,
   -2.3927675013,
   -2.2410955225,
   -1.2191125887,
   -3.0424993563,
   -2.2513631209,
   -2.1633762891,
   -2.4965783851,
   2.8538114282,
   0.0844789926,
   -2.5580260768,
   -2.0990722241,
   -1.9972676827,
   0.8183599834,
   0.7583734275,
   2.9583831916,
   -0.737513294,
   -0.8507831836,
   -0.758925091,
   -0.715471353,
   -0.6802022716,
   -0.35866642,
   0.1407688345,
   2.5096686956,
   2.9505473045,
   2.0684982681,
   -0.6271115106,
   -0.7836735603,
   -0.7450246406,
   2.1886758298,
   -0.9445606325,
   2.7253894832,
   2.7634566812,
   1.9428806258,
   2.3215022814,
   2.5181310913,
   2.8848744562,
   2.6277943447,
   2.0856691339,
   3.0109501367,
   -0.0083279563,
   -0.9685625765,
   -0.7236693481,
   2.4605824162,
   -0.1507991427,
   -3.025308393,
   2.2534273851,
   2.1947946135,
   2.2648529345,
   2.2615279923,
   2.0056959262,
   -0.2152274801,
   0.020307356,
   2.2795716834,
   2.3085002711,
   2.5216615317,
   1.7601004519,
   0.0442616082,
   2.5401132466,
   2.0927440203,
   -0.3462492253,
   -0.7243709272,
   1.4570753153,
   1.5072303353,
   -0.1838039707,
   2.3357604201,
   -0.3809413726,
   2.4192588227,
   2.2659040412,
   -0.4178587496,
   -0.8028038909,
   2.7136289614,
   1.7648776299,
   -2.4600193018,
   0.7811577278,
   -0.7586717738,
   -0.8575951151,
   -0.7309963269,
   -0.8494310536,
   -0.7595982186,
   -0.76388103
  ]
 },
 "B_conformer_rs1_293": {
  "omega": [
   3.0583690348,
   3.0609078893,
   3.0913892976,
   3.1364054625,
   3.1151874588,
   -3.0874337038,
   3.0992778592,
   3.1057969828,
   2.9928030439,
   3.0731538646,
   -3.094828933,
   3.036791887,
   -3.0703365129,
   -3.0939816084,
   3.0454784003,
   -3.1009987878,
   -3.135371391,
   3.0470765699,
   3.0740942611,
   3.0925855234,
   2.9326018192,
   3.0752324959,
   2.9237543813,
   -3.0418642384,
   3.0300116537,
   -3.1049308768,
   3.1096164802,
   3.0309446571,
   3.0395335172,
   -0.0328915174,
   -2.8665214323,
   -3.1112507007,
   -3.081211469,
   -3.0319702672,
   3.0605453975,
   -3.0648684548,
   3.1196146424,
   -3.0520868936,
   -3.0247100521,
   3.1222306761,
   3.0633197786,
   -3.0150541875,
   3.0252192755,
   3.0142701494,
   2.9812690494,
   2.7657365402,
   -2.9893961932,
   -2.9651451686,
   3.0992649082,
   3.1266028008,
   -3.1377185249,
   3.0279930545,
   2.9086164531,
   3.1352047996,
   -3.0860349213,
   -3.1124673755,
   -3.1242865547,
   -3.1071254224,
   3.1182916406,
   3.1216164735,
   3.1120076736,
   3.1191746973,
   -3.0853850701,
   -3.0817092824,
   3.1057435442,
   3.1157382725,
   -2.9830772864,
   -3.1203968113,
   -3.1138484457,
   -2.9628838743,
   3.0724002604,
   -3.0696814594,
   -3.0589395254,
   3.1157514108,
   -3.1343794218,
   3.1338372971,
   3.0879119453,
   -3.1319558737,
   3.1068363207,
   3.1028500893,
   3.0311581,
   -2.9724320226,
   3.1371271976,
   3.1286970517,
   3.0755296125,
   -3.0841680509,
   -3.104335258,
   3.048888099,
   3.1059358307,
   3.0359090404,
   3.0348145389,
   -3.0271339175,
   -2.9988103274,
   -3.0392082643,
   -3.0204383953,
   -3.0477777208,
   3.1011187673,
   3.1260690206,
   2.989878488,
   -3.1365314457,
   -3.0916027894,
   3.1194208911,
   -3.1302574346,
   3.1143633819,
   -3.048251484,
   -3.0921646684,
   -3.0285184442,
   -3.125967681,
   3.0245976466,
   -3.1071845598,
   3.0876910389,
   -3.1000173072,
   3.0694362208,
   -3.0944014034,
   3.0358808359,
   -2.9068323161,
   2.9798612872,
   -3.1322112758,
   -3.0768003722,
   3.1265984381
  ],
  "phi": [
   -1.2288569235,
   -1.0147204818,
   -2.7396660747,
   -1.0759410733,
   1.5677979001,
   -1.5157726302,
   -1.9970377911,
   -1.7202489449,
   -1.1325407777,
   -1.0719736838,
   -2.8098587974,
   0.8329003042,
   -2.3891631611,
   -2.3353502402,
   -1.7561471888,
   -1.3273347569,
   -1.3574693448,
   -1.1038544004,
   1.0704145107,
   -1.7282478355,
   -2.3101721739,
   -1.5099116133,
   -1.1203985684,
   -1.0141556287,
   -0.8853492689,
   -1.0839344415,
   -1.1320135736,
   -1.0616814318,
   -1.3897210511,
   -1.2539948719,
   -2.6492304491,
   -2.2805604281,
   -1.6551381388,
   -1.1662433131,
   -1.4550156946,
   -1.0894744244,
   -1.0140343288,
   -1.1704589567,
   -1.1748706965,
   -1.2306014144,
   -1.0225666848,
   -1.1819976571,
   -1.2347685866,
   -1.1797423974,
   -1.0171529845,
   -1.3735327888,
   1.2620473,
   -1.7699139033,
   -1.5227014932,
   -1.8689308448,
   -1.6949968058,
   -1.7327669873,
   -1.4202655305,
   -1.4058003471,
   -1.0300900056,
   -0.9629119029,
   -1.1581469838,
   -1.1158506751,
   -1.1335092514,
   -1.5783079259,
   -1.0855715586,
   -1.7445781355,
   -1.6520231615,
   -1.1743248898,
   -1.0631011846,
   -1.1739815883,
   -1.1067102556,
   -1.7015629544,
   -2.2143958708,
   -0.0173047686,
   -1.1160099688,
   -1.7795103585,
   1.0921475214,
   -2.3535952524,
   -0.9820538334,
   -1.8153575543,
   -1.5064859741,
   -0.9071598909,
   1.4438706791,
   -2.2409545312,
   2.2952721275,
   1.267869085,
   0.9908251606,
   -1.5720759794,
   1.2605796713,
   1.5759524336,
   2.6302996756,
   1.0113322852,
   1.5758970041,
   1.2030509482,
   2.477223598,
   2.2772135478,
   1.7700106154,
   1.1449447077,
   0.9309754855,
   -1.2220225914,
   1.1028869328,
   1.5336858233,
   1.21172405,
   1.0438137158,
   2.1921607747,
   1.7942997922,
   2.3291881992,
   -0.8939454452,
   1.0965065414,
   1.2056958232,
   1.0867126372,
   1.0112902765,
   2.0776670087,
   2.9994462621,
   1.7948925949,
   1.6213927842,
   1.0948944837,
   1.7098017192,
   1.5460862132,
   1.1031759708,
   2.8071799701,
   1.5981586378,
   2.0267541356,
   1.7668102111
  ],
  "psi": [
   2.6227739507,
   2.9007478413,
   -0.7293620349,
   2.46855161,
   2.5459083004,
   -0.2922816276,
   -0.2134534378,
   -2.4641120425,
   2.3355944422,
   2.7152589149,
   2.5135226446,
   2.586145909,
   0.9163325877,
   2.7376373641,
   2.1310796885,
   1.9652954348,
   2.0850400684,
   3.0840914884,
   2.7397805647,
   0.5594116524,
   2.8282798867,
   2.6836883904,
   2.4322554479,
   2.4446665198,
   2.7349937265,
   -0.8455148405,
   -0.7397003155,
   -0.6571275129,
   -0.7877226957,
   2.7381872156,
   2.7301637693,
   2.4355784986,
   1.9710475544,
   0.0901268958,
   2.5920207756,
   2.8697657274,
   2.5785145645,
   2.5736452118,
   2.5954159558,
   -0.6314020941,
   -0.7512707225,
   -0.6530252012,
   -0.5142377613,
   -0.5714358527,
   -0.7882897521,
   2.5938703335,
   2.8665384958,
   0.1378495895,
   -2.8833658234,
   2.3117935166,
   2.0266028513,
   1.9403678938,
   2.019588523,
   2.0029323068,
   2.9583831916,
   -0.737513294,
   -0.8507831836,
   -0.758925091,
   -0.7155633504,
   -0.4433043824,
   -0.1156757234,
   2.4387365917,
   2.3455279733,
   2.9505197138,
   2.0699647893,
   -0.6248766873,
   -0.7818068042,
   -0.4695139684,
   0.3638523889,
   -2.7995339517,
   2.7648648156,
   2.585713984,
   -0.1863916829,
   1.1064443143,
   2.4704454107,
   2.4024528923,
   2.2046441607,
   1.9116508299,
   2.4126163866,
   -0.0083279563,
   -0.9695549373,
   -3.0139434552,
   -2.7732163275,
   0.723482623,
   0.0361850139,
   -2.734428233,
   0.6674527207,
   -2.669762347,
   0.628372474,
   -0.204746415,
   0.2260713413,
   -2.4076398848,
   -2.1353224787,
   -2.1669386477,
   0.6236199245,
   0.7867279016,
   -0.2530676706,
   -2.458750718,
   -2.9768714581,
   0.5367139241,
   0.7919665917,
   -1.2907780377,
   0.1265791372,
   -0.7639084046,
   -0.8196697908,
   0.6306075567,
   0.7160414531,
   0.7418079814,
   0.7837478725,
   -2.2190338751,
   -3.0637331378,
   0.1189283811,
   -0.0388836861,
   -2.5116725707,
   0.1582783337,
   0.4520674461,
   0.6453272508,
   -2.6289341172,
   -2.5363138172,
   -2.0999333755
  ]
 },
 "B_conformer_rs1_294": {
  "omega": [
   -3.1020090739,
   2.8911990438,
   -3.0920384001,
   -3.1370048881,
   -2.9727122939,
   3.0813712119,
   -3.0914997086,
   -2.7762353216,
   -3.0413324476,
   -2.904046069,
   3.1269456558,
   -3.1272528609,
   3.0280880358,
   3.1323211005,
   3.0912291358,
   -3.1381698194,
   -3.0383266393,
   -3.0638874229,
   3.1048531906,
   3.0895544336,
   -3.0673531657,
   -3.0869991757,
   3.1031954943,
   3.0338062737,
   -3.0500383724,
   3.0995300351,
   -3.092697964,
   -3.1054810485,
   3.0737146988,
   3.0756725145,
   -3.0880572933,
   -3.0530145425,
   -2.9215902488,
   3.1050244996,
   -3.1009946978,
   -3.1290491737,
   3.1395464719,
   3.1260780395,
   -3.0914617146,
   3.09527244,
   -3.1222599909,
   -3.0387162261,
   -3.0390800749,
   3.0813379046,
   -3.134329236,
   3.0798389275,
   3.0775531272,
   -3.1412056486,
   -3.0940768715,
   2.8802258968,
   -3.0919953563,
   3.0658303621,
   -3.1253271115,
   2.988265611,
   -3.0860349213,
   -3.1124673755,
   -3.1242865547,
   -3.1071254224,
   3.1177867888,
   3.1414363771,
   -3.1176245463,
   2.9929597399,
   3.0252403187,
   -2.6583809829,
   -3.117301441,
   -3.1349330392,
   -3.1122119432,
   -3.1316987971,
   -3.0144323786,
   3.0984942419,
   -3.0518135739,
   3.1104969658,
   -3.0973475321,
   3.0896957671,
   3.1004966388,
   -2.9134833576,
   -3.1037096581,
   3.0977002782,
   3.0444363244,
   3.1028500893,
   3.0279930466,
   2.8682459493,
   2.9872229787,
   3.09983297,
   3.1313770991,
   3.125314709,
   3.1161556712,
   -3.1181155572,
   2.9460966383,
   -3.0468373037,
   3.1164385674,
   3.0937282739,
   3.0803924639,
   -3.1289269363,
   3.0471540441,
   3.1063966354,
   2.9774305942,
   3.1061600586,
   3.1033876141,
   3.1133637591,
   3.0796935566,
   -3.1390733295,
   -3.0879715355,
   -3.1246589008,
   -3.1278615411,
   3.0739841141,
   3.1281163222,
   -3.1023878815,
   -2.987620173,
   -3.0597488176,
   3.1166697132,
   -3.1019732446,
   3.1117595912,
   3.0303930078,
   -3.0830214346,
   -3.048226359,
   2.9640211786,
   3.090157028,
   3.1214885267,
   -3.0300787606
  ],
  "phi": [
   -1.3328762284,
   -1.7845396136,
   -1.0678158701,
   -1.187804541,
   1.3992311106,
   -2.797443941,
   2.1024320807,
   -2.3222694086,
   -1.4103947877,
   -1.248906144,
   -1.1209451468,
   -1.4597574603,
   -1.8654806779,
   -0.8591431318,
   -1.5513708768,
   -2.2279648146,
   -1.0177666363,
   -1.19110329,
   -2.1572641024,
   -1.7989887452,
   -2.6313131345,
   -2.7155475895,
   -2.3043879651,
   -1.7351290265,
   -0.9070594928,
   -0.9323222196,
   -1.0820238005,
   1.0233914014,
   -1.7910522504,
   -1.312867224,
   -1.9517429688,
   1.0428754817,
   -1.2997424751,
   -2.0382648371,
   -2.0388287826,
   -1.3989714413,
   -0.8974312504,
   1.5421797169,
   -1.0132795571,
   -1.0391775405,
   -1.1533889521,
   -1.5106594544,
   -1.0043894736,
   -1.0458287577,
   -1.939692303,
   -0.9886114284,
   1.2346070379,
   -1.086011683,
   -2.0486340214,
   -2.4490314917,
   -1.2101389302,
   -1.1085744223,
   -1.3693909038,
   -1.4058003471,
   -1.0300900056,
   -0.9629119029,
   -1.1581469838,
   -1.1158506751,
   -1.2602290127,
   -1.6104826339,
   -1.1621814041,
   -1.6927065514,
   -1.5886637423,
   2.6815365911,
   -1.2840964171,
   -1.1268570602,
   -0.9463974353,
   -1.1295616808,
   -2.3921390389,
   -1.2362048924,
   -1.4099014376,
   -1.687124728,
   -1.8568979611,
   -0.9327083965,
   -1.0583456072,
   -1.5440422625,
   -1.441592592,
   -1.1519872165,
   1.4438706791,
   -2.2409545312,
   -1.5782812808,
   -2.2683510768,
   -0.7503708235,
   1.8559749046,
   -2.1593380192,
   -1.7335466401,
   -1.592607691,
   -1.9151439407,
   -1.3245723542,
   -2.6245452794,
   -2.4360116347,
   -2.4574199369,
   -1.2421235513,
   -1.3834149248,
   -1.676165434,
   1.1260971185,
   -1.0555455793,
   -2.1653511979,
   1.0818308104,
   -1.1237046118,
   -1.7785644424,
   -2.419284265,
   -1.0972590831,
   -1.0970534498,
   -1.1567577947,
   -0.9782828245,
   -1.0560131541,
   -1.2992516776,
   -2.2371327518,
   -0.9403507638,
   -2.6478860571,
   -1.176463646,
   -1.3371277736,
   -1.0100003946,
   -1.1012408496,
   -1.3108002817,
   -1.0953121418,
   -1.5829004187,
   -1.171092227,
   -2.1663855888
  ],
  "psi": [
   2.0185322179,
   2.91560007,
   2.8172764627,
   -0.5072256568,
   -0.5782424704,
   0.2249881444,
   2.9008360247,
   -2.970758295,
   1.0139255852,
   2.042065501,
   -0.287911328,
   -0.5612623861,
   -0.5925021403,
   -2.6554811767,
   2.111149401,
   2.1636484986,
   2.1280253786,
   2.4995473412,
   2.5149925346,
   -0.1408251975,
   -0.1299777675,
   2.6260067345,
   2.6206595993,
   2.0379041509,
   2.0363787649,
   -0.5999844885,
   -0.7912319231,
   -0.6811317225,
   0.7745972043,
   2.6199094421,
   2.826307209,
   -0.2753803156,
   0.556321087,
   2.3558308082,
   1.9147802575,
   2.9740289703,
   2.2147631191,
   2.1995724636,
   -0.2217456596,
   -0.6636315414,
   -0.768748024,
   -0.8864700003,
   -0.2163361749,
   2.6752772344,
   2.3279032506,
   2.5321452937,
   2.6296148016,
   0.22972454,
   2.3135623988,
   2.7776099102,
   2.4276422418,
   -0.7322282963,
   -0.5760088684,
   -0.4666488225,
   2.9583831916,
   -0.737513294,
   -0.8507831836,
   -0.758925091,
   -0.7162041478,
   2.1840980928,
   1.75472262,
   -0.5712481688,
   2.6952904412,
   -2.4172097526,
   2.7035320216,
   2.8372462654,
   -0.6175654619,
   -0.5094798116,
   -0.325536897,
   2.1433226531,
   2.7469756348,
   2.7565624964,
   2.5807591055,
   0.429668337,
   2.2215023666,
   2.5403818493,
   1.0961345402,
   2.6784168354,
   2.3487664469,
   -0.0083279563,
   -0.9636331412,
   2.8202899097,
   3.0061834789,
   -0.8027892094,
   1.6018556768,
   2.2367741645,
   2.040054086,
   2.1071903199,
   2.6585002487,
   -0.6269544673,
   2.6631050039,
   2.3569482297,
   2.3710687485,
   2.438302915,
   2.1110701531,
   2.8288129702,
   0.5252320504,
   2.2479232269,
   2.0094395429,
   0.4111967653,
   2.200759408,
   2.1212617353,
   2.2844778538,
   -0.7645616208,
   -0.7422830357,
   -0.7289789135,
   -0.7742537927,
   -0.7247269962,
   -0.7124581773,
   -0.1088684016,
   -0.5249593218,
   1.785131432,
   -0.1269720939,
   -0.4198361454,
   -0.7348423842,
   -0.8610131227,
   -0.4167720229,
   -0.7221339585,
   -0.6551109081,
   -0.6765503428
  ]
 },
 "B_conformer_rs1_295": {
  "omega": [
   3.0671882441,
   -3.1106025747,
   3.1403057745,
   3.135045599,
   2.9741447885,
   -3.0822228593,
   3.0925915576,
   2.7772989524,
   3.1142139146,
   3.1107018898,
   -3.0706445164,
   2.9659057041,
   -3.1407445747,
   3.0118395002,
   -3.0894204552,
   3.1381194457,
   3.039267837,
   -3.0759958944,
   -3.0154236589,
   -3.0417753607,
   3.0902138679,
   -3.049694767,
   -3.0907234081,
   3.1162960779,
   3.1196039388,
   -3.1106357214,
   -3.1199525569,
   -3.1123841588,
   -3.1228397969,
   3.0820185754,
   -3.0714092831,
   -3.0145760083,
   -3.0991605685,
   -2.7276301517,
   3.1060090448,
   3.0125630233,
   -3.0123899268,
   3.0844533715,
   -2.9742428816,
   -3.1042654672,
   -3.1134279641,
   3.0940935635,
   -3.074175081,
   3.1207254067,
   -3.1370946605,
   -3.1354138311,
   3.124069439,
   3.1161469938,
   -3.0642558482,
   -2.998306097,
   3.0433094424,
   3.1300709518,
   3.1352634152,
   -3.0841728486,
   -3.0860349213,
   -3.1124673755,
   -3.1242865547,
   -3.1071254224,
   3.1181987866,
   3.109754936,
   3.1367549207,
   2.9686986015,
   2.9447973384,
   -2.8804022016,
   3.0232778737,
   3.1223481579,
   -3.129479918,
   3.1004619057,
   -3.1298043196,
   3.0794601042,
   -3.051088275,
   -2.9996731287,
   -3.0970224082,
   -2.9823664038,
   3.0212862232,
   3.1013141609,
   3.0214202375,
   -2.9065091813,
   -3.0715485485,
   3.1028500893,
   3.0314753065,
   3.1303600695,
   3.1166667826,
   3.1399018679,
   -3.101675112,
   3.0710515508,
   2.9414973967,
   -3.1263663258,
   3.0734241357,
   -3.0929209559,
   3.1179573888,
   3.0598299273,
   3.1221665898,
   3.0328182258,
   3.0549892689,
   3.1339373281,
   -3.1099442871,
   -3.1287587122,
   3.1313525847,
   3.1411106801,
   -3.1094398018,
   -3.0954718693,
   -3.0327707494,
   -3.0840363929,
   -3.1289243913,
   3.1047695144,
   3.1300464627,
   3.106461621,
   3.1230457503,
   3.1267648632,
   -3.1063496114,
   -3.1031950916,
   -3.119850094,
   3.0976800158,
   3.118682509,
   3.1253094457,
   3.0887259897,
   -3.0348246895,
   -3.1376283317,
   -3.1094871316
  ],
  "phi": [
   2.1087610324,
   2.8381980926,
   2.4981052954,
   1.1880354476,
   -1.3992669833,
   2.7975281079,
   -2.1017572402,
   2.3224525463,
   1.3379494034,
   1.0206505342,
   1.0568360297,
   1.5327027768,
   2.2260243634,
   1.6385979618,
   1.5508086545,
   2.2284274529,
   1.0180857529,
   2.080238483,
   2.3307612185,
   1.5278070639,
   1.8176899677,
   2.0929763332,
   1.8529599446,
   2.399646152,
   -0.9540030725,
   1.0356955175,
   1.1014889367,
   1.1233460334,
   1.8857409426,
   1.204112125,
   2.3644094572,
   1.1563263802,
   1.9389553865,
   1.791209734,
   2.6904243227,
   2.113717498,
   1.4126618463,
   1.3121255037,
   -1.7151189262,
   1.9771915618,
   2.0401864598,
   2.1560300112,
   2.65377209,
   1.2686486756,
   1.0564116972,
   0.9000223721,
   -1.6045971863,
   1.3884346214,
   1.2461703316,
   1.699708076,
   1.9048095826,
   1.1848301931,
   1.1653602657,
   -1.4058003471,
   -1.0300900056,
   -0.9629119029,
   -1.1581469838,
   -1.1158506751,
   -1.0931105841,
   -1.1827250418,
   -1.6581194073,
   -1.0285512919,
   -1.5497702424,
   -1.7731788491,
   -1.1761753806,
   -1.671376777,
   -1.4696386942,
   -1.1230649407,
   -1.5420313509,
   -0.9916123408,
   -1.1465686301,
   0.574669133,
   -1.8330289824,
   -1.7391388944,
   -1.272009794,
   -1.4631063687,
   -1.9671947733,
   -1.0128158708,
   1.4438706791,
   -2.2409545312,
   -1.3799348478,
   -2.6627584838,
   -1.2444270844,
   1.4264992442,
   -2.0347616217,
   -1.5163036169,
   -2.2611575064,
   -1.6433257577,
   -1.0222240928,
   -1.0279252201,
   -1.0950284645,
   -1.6151967851,
   -1.2235256641,
   -0.9896718063,
   -0.9297369441,
   -1.0731123253,
   -1.121839766,
   -1.0434260135,
   -1.4965998434,
   -1.5573125348,
   -1.786231345,
   -2.640978197,
   -1.1628033749,
   -1.7230035087,
   -1.1319073042,
   -1.1240830688,
   -1.1532850726,
   -1.0339815854,
   -1.0689398761,
   1.2254478636,
   -1.4182130984,
   -1.4965058501,
   -2.6721356346,
   -2.1157092331,
   -2.0821322597,
   -1.0913090841,
   -1.1738124797,
   -1.1371539276,
   -1.0685034746,
   -1.2138788806
  ],
  "psi": [
   -3.0372329674,
   0.3316495518,
   -2.8207018764,
   -3.1176932902,
   0.5765647158,
   -0.2257537278,
   -2.9010842126,
   2.9706436001,
   -1.0153829664,
   -2.6365996276,
   0.5750069816,
   0.4310316175,
   0.2090438706,
   -2.9515404365,
   -2.9325589671,
   -2.1647113266,
   -2.1289624145,
   -2.4996198213,
   -2.4221077957,
   -2.4489017356,
   -1.9893430022,
   -2.0609164583,
   -2.3051643135,
   -2.1920485676,
   -3.0694244277,
   -0.8912392111,
   0.7194128976,
   0.7428317544,
   0.8006526161,
   -1.9669616931,
   -2.5488326181,
   -2.4655692516,
   0.7310417756,
   -2.5759167731,
   -2.6180829067,
   -2.7083703451,
   -2.5807074271,
   2.8282773512,
   3.1221511148,
   -0.045408393,
   -2.2096059967,
   -2.4168416559,
   -2.2267955436,
   -2.7190759966,
   -2.1126497806,
   -2.430540791,
   -2.5015050174,
   0.0003783331,
   -3.1216774029,
   -2.3650429818,
   -2.0946288471,
   -2.3120212825,
   0.6610310706,
   0.9750784825,
   2.9583831916,
   -0.737513294,
   -0.8507831836,
   -0.758925091,
   -0.7162362371,
   -0.6785808164,
   -0.3589945524,
   0.1384748063,
   2.5088573736,
   3.1249443091,
   2.2205668339,
   -0.2470429023,
   -0.2249914137,
   0.034337378,
   2.3104276104,
   2.8734899584,
   -0.498856626,
   -0.6135950925,
   2.3688075948,
   0.0501152149,
   2.5865773197,
   2.6144205867,
   2.0894292985,
   1.9078240349,
   2.1176613585,
   -0.0083279563,
   -0.9710951625,
   -0.0844856363,
   2.4966280141,
   -0.2238760708,
   -0.1589458671,
   -1.0414704767,
   -0.4595633598,
   2.488449629,
   2.4630049292,
   2.355249726,
   -0.5184123005,
   -0.5315983809,
   -0.8020719582,
   -0.6774268956,
   -0.8458727217,
   -0.8281783712,
   -0.6765777202,
   -0.8325578202,
   -0.4626866309,
   -0.1826651223,
   2.8656357711,
   -0.2478358263,
   2.0854565831,
   -0.3575602448,
   0.1684321706,
   -0.6692575273,
   -0.7647714254,
   -0.6101518031,
   -0.8047626412,
   -0.5826092001,
   0.3845211547,
   -0.2116550988,
   2.5274446508,
   2.6489400779,
   2.1737914918,
   2.5959020771,
   -0.6733628504,
   -0.7226061257,
   -0.6802648438,
   -0.9041099378
  ]
 },
 "B_conformer_rs1_296": {
  "omega": [
   3.0316988264,
   -3.0441432242,
   3.1021448577,
   3.1288742696,
   3.0011301925,
   3.0459686239,
   -3.1124360214,
   -3.0791424494,
   -3.1250991221,
   3.1408467507,
   3.1123948757,
   -3.1231753722,
   3.1196937596,
   3.1140101748,
   -3.1365720312,
   -3.1132087382,
   3.1394763423,
   3.0469339709,
   -3.0971755147,
   3.1386277495,
   3.0620423656,
   -3.1385160269,
   -3.0907890775,
   -3.0721769115,
   -3.0715498877,
   3.1051104669,
   3.059207485,
   3.043456606,
   2.9379446928,
   2.9878699286,
   -3.0754751586,
   -3.0872764798,
   -3.1370790907,
   -3.1205510136,
   -3.0818611007,
   3.1082770746,
   3.1336196385,
   3.1298020401,
   -3.1376594147,
   3.1414878941,
   -3.1016032654,
   -3.0903341486,
   -2.9793436522,
   3.0715145308,
   -3.1213639878,
   -3.1198408296,
   -3.0965866902,
   2.9650389524,
   3.0895127245,
   -3.0216712894,
   3.0859726742,
   -3.0831727232,
   3.1092209843,
   -3.0803559236,
   -3.0860349213,
   -3.1124673755,
   -3.1242865547,
   -3.1071254224,
   3.1184356839,
   -3.0848661525,
   3.0875483445,
   -3.019701571,
   -2.8949252607,
   2.9823275016,
   3.0588568647,
   -2.868530225,
   3.1314978682,
   2.8993909428,
   -3.1393031203,
   -2.9979178936,
   -3.1334213679,
   -3.1029193342,
   -3.0949915678,
   -3.0170136236,
   -3.0545888976,
   3.0832499669,
   -3.0767191173,
   3.0551784096,
   3.0260272227,
   3.1028500893,
   3.0303023256,
   -3.0395314774,
   3.085756452,
   3.0975833461,
   -3.0047928619,
   -3.1171841627,
   3.0960303734,
   3.0435413621,
   -3.0060650299,
   3.0280100881,
   -3.0565363899,
   3.0150853079,
   -3.0758578636,
   -3.1415419266,
   -3.0788063989,
   -3.120593294,
   3.0261381997,
   -3.1320611559,
   3.0935483431,
   -3.1365407394,
   -3.1341304216,
   3.00880686,
   -3.0794655111,
   3.0650222471,
   -3.0976180271,
   3.1215501404,
   -3.0554645703,
   3.1295239013,
   -3.1376633826,
   -2.9436564215,
   3.0985522415,
   -3.1061563087,
   3.0757189452,
   3.086003701,
   3.1279039766,
   3.1402705928,
   3.1333777659,
   -3.1381436819,
   3.0723567026,
   3.1338610442
  ],
  "phi": [
   1.9487370022,
   0.7292259007,
   1.4240564616,
   0.9572657537,
   -1.7299431335,
   1.22886695,
   1.2076096875,
   1.181662564,
   2.5422569502,
   0.9827729232,
   1.4783986592,
   1.276249912,
   1.1142288856,
   2.583143008,
   1.4201961054,
   2.3220695899,
   0.9132629846,
   1.1002679269,
   0.9819228644,
   1.1812337587,
   1.2521339957,
   1.309580087,
   1.107270607,
   1.024413563,
   0.8974673472,
   1.023121895,
   1.1778833124,
   1.4299738367,
   1.3796362487,
   1.0697300479,
   1.0676549739,
   1.0771950924,
   1.0453053005,
   1.1072044768,
   0.969882582,
   2.3270387049,
   0.899479664,
   1.1160520724,
   1.1223270196,
   1.21910525,
   1.0854704823,
   1.1150289043,
   -0.8014882769,
   1.8038667249,
   1.1735798286,
   0.9959097727,
   -1.6618733142,
   2.6227836219,
   2.5682376549,
   1.7525652983,
   2.2601832027,
   1.0225669404,
   1.071435728,
   -1.4058003471,
   -1.0300900056,
   -0.9629119029,
   -1.1581469838,
   -1.1158506751,
   -1.0505308817,
   -1.2282848404,
   -1.1276775883,
   -1.2785428642,
   -2.0428840889,
   -1.1772869615,
   -0.8841460004,
   -1.2752440253,
   -1.9891443097,
   -1.337728795,
   -1.7523246347,
   2.3358344184,
   0.8266007756,
   2.5530248497,
   1.8358539028,
   1.8182212648,
   1.4289089755,
   -0.9505993971,
   1.4613770366,
   1.1950582137,
   1.4438706791,
   -2.2409545312,
   -2.3530064627,
   -1.203302865,
   -0.9010751958,
   1.4501816829,
   -1.9346863577,
   1.0010670403,
   -1.6268260183,
   -1.51659434,
   -1.7769810015,
   0.8025204611,
   -2.3574929613,
   -2.4910071028,
   -2.3118811967,
   -1.0271737813,
   -1.1333499854,
   -1.1775983886,
   -1.073198241,
   -1.0210023854,
   -1.9718045982,
   -2.0875491938,
   -1.0643767783,
   0.9143269882,
   -1.1702226963,
   -0.9952706496,
   -1.5890860592,
   1.1297810019,
   -1.1173071797,
   -1.0556403422,
   -1.2392856091,
   1.444497784,
   -2.0835363721,
   -0.9939140693,
   -1.3002258532,
   -1.1301955691,
   -0.9296727082,
   -1.0004566025,
   -1.0492275184,
   -1.0254568645,
   -1.068787672,
   -0.8999000426
  ],
  "psi": [
   -2.7101033318,
   -2.9942252507,
   0.7461896636,
   0.1769011449,
   -2.3707828614,
   0.4927702934,
   0.4819810407,
   0.8406871517,
   0.4914914892,
   -2.6466191226,
   -2.4052522241,
   -2.6598186064,
   -2.7189502196,
   -2.4603972633,
   -2.4865144171,
   -0.6329502039,
   -2.3638864118,
   -2.2678154357,
   0.8400878902,
   0.6994209304,
   0.840545055,
   0.4273992973,
   0.7982140576,
   0.6385487532,
   0.8713686703,
   0.955757384,
   0.7981653362,
   0.5400648683,
   0.3192313493,
   0.7456185785,
   -2.7654769798,
   0.6810901656,
   0.7785226552,
   0.8065148089,
   0.7513316163,
   0.7011648583,
   -1.1643978831,
   1.04177454,
   0.7892940348,
   0.5545162984,
   0.7206610353,
   0.6521198497,
   0.7452776125,
   2.0912484089,
   -0.2643722381,
   -2.8547965155,
   -2.4378361618,
   -0.1545081158,
   3.1405171936,
   -2.6731401062,
   -1.8863069735,
   -0.0728030839,
   0.9125634588,
   0.7338074347,
   2.9583831916,
   -0.737513294,
   -0.8507831836,
   -0.758925091,
   -0.7155768396,
   -0.7370631579,
   -0.6366253623,
   -0.8562316791,
   -0.4727039814,
   -0.0555468335,
   2.57428504,
   -0.7731082479,
   -0.3162632872,
   0.267900649,
   2.4076861075,
   -2.9917647472,
   -2.4967417511,
   0.7247893193,
   -2.316320963,
   -2.2502884665,
   -2.0494359142,
   2.9320397304,
   -0.7874943792,
   -2.1066516567,
   0.7105783085,
   -0.0083279563,
   -0.967388531,
   -0.7763616693,
   2.5292802954,
   -0.752987338,
   -0.2397674237,
   3.1236615498,
   0.7781942793,
   2.0658672832,
   2.2135530845,
   1.8993339951,
   0.4932083928,
   2.4354489932,
   2.4452896093,
   2.3090891719,
   -0.8873361458,
   -0.7326578336,
   -0.5347891643,
   -0.8897512922,
   -0.8234635335,
   2.0604907142,
   0.4013050483,
   2.6964627964,
   0.7662603938,
   -0.5999843553,
   -0.5509781352,
   0.150063055,
   0.6569235368,
   -0.6795690413,
   -0.7673757795,
   -0.7743323928,
   0.0611735996,
   1.7760994015,
   -0.4640205051,
   -0.3582232186,
   -0.8589088741,
   -0.860019845,
   -0.6797607801,
   -0.8773584959,
   -0.7226935777,
   -0.9757854506
  ]
 },
 "B_conformer_rs1_297": {
  "omega": [
   -3.082649946,
   -3.0515932762,
   -3.1360984466,
   -3.0817396379,
   -3.104759339,
   3.0929388043,
   -3.0865865364,
   2.9155297373,
   -2.9249308574,
   -3.0570318905,
   -2.9986372794,
   3.130963617,
   3.0720230684,
   -3.117747417,
   -3.06421276,
   -3.0977096292,
   -3.1086774596,
   -2.9945243484,
   3.1248221928,
   3.1331464776,
   3.1063674001,
   -3.1008843954,
   -3.0713213814,
   3.0942665721,
   -3.1028035441,
   -2.9116128702,
   3.1122875014,
   -2.9918522368,
   -3.1031485443,
   3.0253748551,
   3.0135462662,
   3.132601073,
   -3.0642812213,
   -3.1170923367,
   -3.1308804712,
   -3.1007797261,
   -3.1147206856,
   -3.0822008642,
   -3.112897325,
   3.1226070842,
   3.1224220626,
   -3.116523329,
   -3.1336118811,
   -3.0852500608,
   -3.1354891118,
   -3.1288999714,
   -3.0549237534,
   -3.1183673797,
   -3.1358587716,
   3.1333180151,
   -3.1182101411,
   3.0428899206,
   -3.1330882092,
   -3.1409474642,
   -3.0860349213,
   -3.1124673755,
   -3.1242865547,
   -3.1071254224,
   3.11835711,
   3.1343935523,
   3.1406767783,
   -2.971446002,
   3.1026994079,
   -2.9147073378,
   -3.0574049692,
   3.0960471028,
   3.1304385114,
   -3.1257488265,
   -3.1291951759,
   -3.0993360372,
   -2.9590977215,
   -3.1357702927,
   3.1295251059,
   -2.7497340178,
   -3.1285519736,
   -3.0924663109,
   3.0977835296,
   -3.1125993263,
   3.0787312163,
   3.1028500893,
   3.0299628103,
   -3.1269515093,
   -0.1050605344,
   3.1331619898,
   -3.0412139589,
   3.1042547795,
   3.1126928614,
   -3.1140542115,
   -3.120256795,
   3.1374791085,
   3.025853977,
   3.0800059399,
   3.0875706652,
   3.136531736,
   3.033367071,
   -3.1363424039,
   2.7400924396,
   -3.1407844656,
   2.875019462,
   3.0032571892,
   -3.012533998,
   2.9399978285,
   3.0706828914,
   3.0714056816,
   3.0387113847,
   3.1015754015,
   -3.0466022425,
   -3.032038648,
   -3.0471992323,
   3.1343014018,
   -3.0266887434,
   -2.9855034952,
   3.1233537152,
   -3.0088011541,
   3.037787774,
   3.0416992378,
   3.133905547,
   -3.1379400642,
   3.0713559826,
   3.1337212307
  ],
  "phi": [
   2.3330707881,
   1.0597626098,
   1.8685956956,
   1.0227796113,
   -0.9352006658,
   1.6558037808,
   1.4991522042,
   2.4364937362,
   2.4102539808,
   1.0635358006,
   0.6805858221,
   1.5441282203,
   2.0980286754,
   2.2896360754,
   1.6630464772,
   1.9840113155,
   1.0734054586,
   1.0339855948,
   0.9636236922,
   1.0217077329,
   1.1848304771,
   1.1174687655,
   1.0626930068,
   1.0282980592,
   1.2799798495,
   1.2502146293,
   1.0332844416,
   2.2854844211,
   2.0943762218,
   1.0398049036,
   1.9148425145,
   1.1620529821,
   2.1961320247,
   2.3410284011,
   2.3332981259,
   1.2507857971,
   0.9883956748,
   -1.3803642854,
   1.1866140316,
   1.2596496963,
   1.1985103177,
   1.155020134,
   1.1527035113,
   1.4053607952,
   1.3622769404,
   0.9439255921,
   -1.7792450978,
   -1.5845996314,
   2.6255437634,
   -3.0867298756,
   1.4242508837,
   2.1158761105,
   1.0110996777,
   -1.4058003471,
   -1.0300900056,
   -0.9629119029,
   -1.1581469838,
   -1.1158506751,
   2.5287999205,
   1.0589665002,
   0.8340233754,
   2.7049307413,
   1.7452274041,
   1.1145405527,
   1.0581335107,
   1.0723380068,
   1.1603750847,
   1.6964364449,
   1.6586271766,
   1.1797117213,
   1.1215052348,
   1.5726902067,
   -1.1767280708,
   2.3057656247,
   -1.1372950243,
   -2.2751945923,
   -0.8925932384,
   -1.0163422407,
   1.4438706791,
   -2.2409545312,
   -2.8291817463,
   -2.1870716892,
   -1.1239027113,
   -1.9114308501,
   -1.1711647573,
   -1.7391025152,
   -1.5942484076,
   -1.5052594391,
   -2.9110985058,
   -2.400848031,
   -2.5388986088,
   -2.2535532572,
   -1.7526316202,
   -2.023662504,
   -1.9813684306,
   -2.4528557815,
   -1.580826628,
   -1.2693861721,
   -1.1717574091,
   -1.3590239527,
   -1.5197503698,
   -1.4028937808,
   -1.6906469021,
   -2.52576727,
   -1.1538595902,
   0.9646651835,
   -2.4360123241,
   -1.0552056407,
   -1.8151821684,
   1.4432173809,
   -1.4437227659,
   -1.5906025742,
   -2.8278223627,
   -1.2584510049,
   -2.2335061677,
   -1.6655447965,
   -1.0471830324,
   -1.0245201725,
   -1.0660741033,
   -0.8996112936
  ],
  "psi": [
   -2.2414868169,
   -2.5016355948,
   0.4082275159,
   -2.2124771302,
   0.7480253003,
   2.3125731962,
   -0.33237979,
   2.979920213,
   -2.3950179329,
   -2.4644486888,
   -2.5328893722,
   -2.2844631023,
   0.2670006351,
   -2.8611567736,
   -2.3638500207,
   -2.3877768495,
   -1.775923524,
   -2.3572399791,
   0.7010017488,
   0.8460317688,
   0.8314009089,
   0.703819391,
   0.7011483895,
   0.6814855933,
   0.6498284452,
   0.4667017214,
   0.7244021155,
   0.5961647752,
   -1.7066444507,
   -1.2971157412,
   0.4192406926,
   -0.1797310546,
   -2.195206629,
   -2.7901573675,
   -2.2407548848,
   -2.5226922942,
   -2.2088560288,
   -2.2742405248,
   0.0669886325,
   0.4879404767,
   0.5931486136,
   0.7059258598,
   0.7282361415,
   0.261081684,
   0.2273869087,
   -2.2378984927,
   -2.2441682805,
   0.3113575596,
   0.3718646406,
   2.9959231097,
   -2.9013041068,
   -2.1467567115,
   -3.136302655,
   0.8304250941,
   2.9583831916,
   -0.737513294,
   -0.8507831836,
   -0.758925091,
   -0.7158960568,
   -2.3639312713,
   -2.3383901031,
   0.6550540315,
   -2.713775078,
   -2.3546108154,
   -2.8660907696,
   0.6022994187,
   0.5363056157,
   0.3297287356,
   0.7029159492,
   -2.0649919445,
   -2.6138753829,
   -2.7742812592,
   -0.1035184683,
   -1.0693558873,
   3.0894906396,
   2.8584210173,
   1.3684917875,
   -0.8876964934,
   -0.7906562403,
   -0.0083279563,
   -0.9672772692,
   2.7961327592,
   2.2801362124,
   2.7262976424,
   -2.788019207,
   -0.272456795,
   2.3801728877,
   2.073440827,
   -0.794122447,
   2.8883920947,
   3.0282977886,
   2.2993943949,
   2.2833086333,
   2.2794907181,
   -0.0628135429,
   -0.4013446588,
   2.6765719789,
   2.6230563712,
   0.0804152158,
   -0.5144469786,
   2.1016775008,
   -0.669671211,
   2.9457453491,
   2.5822869043,
   2.7674850202,
   -0.6519855345,
   0.8200003016,
   0.3119532819,
   -0.7186720925,
   -0.4246321257,
   -3.0502151805,
   -0.4478788935,
   1.6228557005,
   2.7943969513,
   -0.5190309096,
   2.7223487578,
   2.3614305424,
   -0.8783931518,
   -0.7242193474,
   -0.9769341206
  ]
 },
 "B_conformer_rs1_298": {
  "omega": [
   -3.1041656295,
   3.0235787934,
   3.0715776767,
   -2.8021382538,
   -3.0813270097,
   3.1246953552,
   3.0479440033,
   3.0377126928,
   -3.1015606719,
   3.1092812993,
   -2.9885441189,
   -3.0331145081,
   3.1211632593,
   -3.1050780725,
   3.1218941777,
   -3.12078088,
   3.1308435584,
   -2.961666829,
   3.0898852902,
   -3.0120727014,
   -2.9926738281,
   -3.0375454673,
   -3.0729135294,
   3.1139408589,
   -3.030447609,
   3.0899544809,
   -3.0397316485,
   3.1181796866,
   3.018309952,
   3.0592426864,
   2.9986123775,
   -2.7310097243,
   2.7524643605,
   3.1226362063,
   -3.0528142442,
   -3.1251822763,
   -3.106399143,
   3.071377957,
   3.1073227706,
   3.0819878849,
   -3.0145185891,
   3.0939208134,
   -3.1414515535,
   -3.1262287629,
   -3.1183351036,
   -3.1406219938,
   -3.1298114555,
   3.1149885583,
   3.1366256154,
   -3.1116988953,
   -3.1160801883,
   3.1267289259,
   -3.124136009,
   3.1071137837,
   -3.0860349213,
   -3.1124673755,
   -3.1242865547,
   -3.1071254224,
   3.1178101129,
   -3.1394819867,
   3.1360574375,
   3.0049036132,
   -3.1262176245,
   3.0902035334,
   -3.1375239236,
   3.1296505978,
   -3.137763967,
   3.1383569472,
   -3.1226776276,
   2.7854268478,
   2.954738635,
   -3.0971964908,
   -3.040935572,
   -3.0676200612,
   3.0785709792,
   3.0590219998,
   2.9377831471,
   -3.1312895837,
   3.1282676503,
   3.1028500893,
   3.0290684617,
   -3.1371828329,
   0.0032864285,
   -3.1295589675,
   -3.1317752347,
   -3.1302147255,
   -2.9778773981,
   3.0960781282,
   -3.1265547653,
   3.0549731133,
   -3.1394057437,
   -3.023109498,
   3.1338630734,
   -3.0981520699,
   3.0929534743,
   -3.1083831281,
   -3.0607314483,
   -3.1311231694,
   3.1295538372,
   -2.9962854307,
   -3.0629311147,
   3.0507724828,
   2.9692960943,
   3.0910959091,
   3.070078551,
   3.0076121826,
   2.9573391089,
   -2.9637330844,
   -2.9953157978,
   -3.1117822141,
   3.1212269735,
   2.9849832468,
   -3.0907275435,
   -3.0296509239,
   3.0835348482,
   3.0489785177,
   -2.9639314039,
   -3.1093621047,
   3.099226023,
   3.1203388696
  ],
  "phi": [
   1.6339017711,
   2.3686574963,
   2.5768423584,
   1.4133201558,
   0.8967814263,
   1.8609579452,
   -1.4907141953,
   1.7707713884,
   1.4119351688,
   0.9817845466,
   1.0232080132,
   1.6196181532,
   1.1402749807,
   1.8787318529,
   2.169231919,
   0.9827470911,
   1.0687541208,
   1.9645164417,
   1.0610286471,
   1.2844616454,
   1.2088159283,
   1.0012393343,
   1.0219462783,
   1.3031862104,
   1.018193778,
   1.2517552368,
   0.9883008951,
   1.6587425784,
   1.3502120633,
   1.4345768081,
   2.1444368325,
   -1.4202859534,
   1.1960421527,
   2.6879555604,
   2.0982956954,
   1.1965224876,
   1.0032427061,
   -1.3041101079,
   2.3803181414,
   2.0581142023,
   1.7991622689,
   1.7817092575,
   2.7027241185,
   1.7894768652,
   2.2510250071,
   1.2988267424,
   -2.4627145863,
   -1.5352159653,
   1.0785664506,
   1.7586842328,
   2.2877782049,
   1.1996078405,
   0.9703240055,
   -1.4058003471,
   -1.0300900056,
   -0.9629119029,
   -1.1581469838,
   -1.1158506751,
   -1.2988156855,
   -1.8393149551,
   -1.0886336349,
   -1.6440315482,
   -1.9734744199,
   -1.2228200062,
   -1.2883280548,
   -0.9930596205,
   -1.0306669447,
   -1.2774631252,
   -2.156089854,
   -2.8144749349,
   -0.9363269717,
   -1.4399997207,
   0.9205748784,
   -2.0773036771,
   -1.0385437089,
   -1.6505481644,
   -1.0121408541,
   -1.0315728587,
   1.4438706791,
   -2.2409545312,
   1.9450402603,
   2.5199618371,
   1.522880263,
   1.2139626921,
   2.3724538214,
   2.2178204309,
   1.4706014897,
   1.5942457584,
   2.2737919042,
   1.083847034,
   1.2230460511,
   1.0701561501,
   1.1552631791,
   1.0750686864,
   1.1450014746,
   1.1744327384,
   1.0857199626,
   0.800250704,
   1.2666978879,
   1.1397549975,
   1.0072719383,
   1.4266334251,
   1.5564786395,
   1.4673162085,
   1.0022548104,
   1.2756528907,
   1.4365099685,
   2.6728342308,
   1.6301374172,
   2.8459651523,
   2.0546623673,
   2.5137373748,
   1.6727581643,
   1.0105669009,
   1.1011640812,
   1.3098429377,
   1.0957797971,
   1.0109211226,
   1.1166901942,
   1.1136236754
  ],
  "psi": [
   0.167244075,
   1.3170613113,
   -2.5960047427,
   -2.1674744835,
   -1.7175473452,
   1.1525647258,
   0.477704258,
   -0.496883306,
   -2.2938321883,
   -1.925698418,
   -2.4067536097,
   -2.5943723494,
   0.8238274814,
   0.35002284,
   -2.7435510577,
   -2.5053330015,
   0.8836699732,
   0.2609271667,
   -3.0235114729,
   -2.6606875859,
   -2.4027334273,
   -2.1782157828,
   0.722324629,
   0.8540248916,
   0.6434717803,
   0.8008289825,
   0.7482799402,
   0.4316943685,
   0.1444098294,
   -2.1701931396,
   -1.0435295347,
   -2.125469855,
   -3.0380405434,
   0.2994071391,
   -3.0062671873,
   -2.2640124843,
   -2.823698995,
   0.4816007378,
   -0.1065129018,
   2.5366216584,
   -2.3177310668,
   -2.0342891912,
   -1.9668508418,
   -2.5958047086,
   0.1499226004,
   -2.5796155722,
   -2.7884612035,
   -2.9470254166,
   -0.0331812787,
   -2.3329309104,
   -2.3650025999,
   -1.8498364163,
   0.8698192148,
   0.8654707858,
   2.9583831916,
   -0.737513294,
   -0.8507831836,
   -0.758925091,
   -0.7156183251,
   -0.2608223729,
   0.2433141987,
   2.4439037967,
   2.3352495296,
   2.8237955798,
   2.8330407436,
   2.6364010088,
   -0.7294368687,
   -0.4515289846,
   -0.1684673659,
   -2.8149655593,
   2.8293643779,
   2.4792195321,
   -0.0127541094,
   0.8362695879,
   2.3815301412,
   2.4330288424,
   2.5691161823,
   2.1108358506,
   2.2598461489,
   -0.0083279563,
   -0.9654681214,
   -1.860562678,
   -2.4497302124,
   3.1201472471,
   0.6997142691,
   -2.5168707601,
   -1.8839043382,
   -1.9854328704,
   0.5852808345,
   -1.5466791328,
   0.7235865106,
   0.5694704788,
   0.7961296999,
   0.6614915485,
   0.8083661281,
   0.747953444,
   0.5966106399,
   0.9267719947,
   0.727213218,
   0.5997587293,
   0.6417374358,
   0.686601503,
   -2.5048739838,
   0.5072728126,
   2.9744438674,
   -2.3596534635,
   -2.4989582375,
   -0.0128306755,
   -2.6109492328,
   0.7725594654,
   -2.7832919392,
   -0.0878808601,
   0.807595979,
   -0.0048728124,
   0.7347801289,
   0.8611101139,
   0.4162181743,
   0.7223682322,
   0.7581844782,
   0.8805621659
  ]
 },
 "B_conformer_rs1_299": {
  "omega": [
   3.1274203066,
   3.1097233133,
   3.0579144034,
   -3.0716429207,
   3.1347172211,
   -3.1222236334,
   3.1101421205,
   -3.1391290733,
   3.1240689354,
   3.1265690088,
   3.1354191806,
   -3.1300852416,
   -3.1283384541,
   3.1352731507,
   3.1089532282,
   3.0975573986,
   -3.1372976622,
   -3.1130814903,
   -3.0351208053,
   3.0419294899,
   -2.9609512818,
   -3.0737498287,
   3.041791952,
   3.1090595351,
   3.011081021,
   3.0536447843,
   3.1153936758,
   -3.1330852469,
   3.1159851474,
   -3.1283507587,
   3.0598933838,
   -3.0261939828,
   3.0428958922,
   -3.0346598164,
   -3.1295890731,
   -3.0948194227,
   -3.140763813,
   3.1347717029,
   -3.1106417263,
   -3.1208247122,
   -2.881825906,
   -3.1398570208,
   3.1407737457,
   -3.1259486098,
   -3.1188155429,
   -3.1415606387,
   -3.1292465174,
   -3.0356250776,
   3.1336333145,
   -3.0394019584,
   2.9884654017,
   2.9941064782,
   -3.1282721402,
   3.007365652,
   -3.0860349213,
   -3.1124673755,
   -3.1242865547,
   -3.1071254224,
   3.1188909855,
   -3.057010338,
   3.1117790236,
   3.0715991893,
   -3.131624523,
   -2.9371439109,
   -3.0979857223,
   -3.1005430456,
   -3.1160228467,
   3.1101987637,
   -3.1311431715,
   3.1396137062,
   -2.9964543866,
   3.0443223403,
   2.8988478153,
   3.0696848796,
   -3.0728453604,
   -2.9717802447,
   -3.0690948799,
   -3.0636750185,
   -3.0927355866,
   3.1028500893,
   3.0296820733,
   2.8133609756,
   -2.9658877876,
   3.0536530408,
   2.9392411153,
   2.970094463,
   -3.0777179307,
   -3.0833964772,
   -3.1336331737,
   -3.055696901,
   3.0775219302,
   3.091561292,
   -3.1366202952,
   -3.1406494944,
   -3.0814555905,
   3.1124649768,
   3.0564215014,
   3.1377003743,
   3.0578069282,
   3.0995806359,
   -3.0576903097,
   2.9847167722,
   3.0931516581,
   3.0329109234,
   -3.0224474354,
   -2.9803178137,
   3.1263240512,
   3.136487626,
   3.1397295006,
   -3.0513797773,
   -2.9799931823,
   -2.8506420923,
   -3.0941359798,
   -3.0717151689,
   3.0219319032,
   3.0950568483,
   3.0830326225,
   3.0974636604,
   3.1368148602,
   3.1304629979
  ],
  "phi": [
   1.3835661667,
   1.4788543688,
   1.3088331155,
   1.6780111459,
   -1.352301106,
   1.1805419919,
   1.427917181,
   1.6830802243,
   -0.8262392364,
   1.0563160036,
   2.4569888983,
   1.0765737134,
   1.2038356836,
   1.0917233817,
   1.0480623088,
   2.3521449443,
   1.1684589463,
   2.134935987,
   1.3514610507,
   1.097836189,
   1.9606101531,
   1.3800853931,
   1.8030722597,
   1.9229435557,
   2.0487717833,
   2.3387436365,
   2.6510202089,
   1.2640517008,
   1.4188067074,
   1.0649925671,
   1.3975789937,
   1.7588668377,
   2.1643510033,
   1.1640358826,
   1.5928298238,
   2.3266382186,
   0.9310207538,
   -1.3909525752,
   1.6658805833,
   1.7449546031,
   2.14770258,
   2.1258913245,
   2.7022162962,
   1.7889450938,
   2.2513038609,
   1.2975103757,
   -2.4630388444,
   -1.3745394286,
   1.6661194112,
   2.366262532,
   -0.9352884626,
   2.6928472139,
   1.2724239913,
   -1.4058003471,
   -1.0300900056,
   -0.9629119029,
   -1.1581469838,
   -1.1158506751,
   2.125246882,
   1.6839971493,
   0.8717118794,
   2.8496236398,
   1.371716417,
   2.4522430571,
   1.264494596,
   1.1592050072,
   1.0833976609,
   1.1220563397,
   1.6311245742,
   1.1429656012,
   0.9933964585,
   2.0350006418,
   1.2586237177,
   1.2250953147,
   1.5664494557,
   -1.4627768684,
   -2.2670036948,
   -1.1036158721,
   1.4438706791,
   -2.2409545312,
   -2.2947333045,
   -2.5808496715,
   -1.2971913648,
   -1.6077887664,
   -0.818108896,
   -1.6670714536,
   -1.8207270538,
   -1.0775361156,
   1.0596455935,
   -1.8345717907,
   -1.2550119971,
   -2.1029347939,
   -1.1005968895,
   -1.1133781041,
   -1.1223639093,
   -1.1538568698,
   -0.9716558836,
   -0.9987341864,
   -1.0716910486,
   -1.1064482063,
   -1.4206694151,
   -2.0929592984,
   -2.6369614626,
   -2.2168778611,
   -1.0840560868,
   -2.0822421152,
   -1.158328553,
   -1.1677329412,
   -1.1916574321,
   1.1539405455,
   -1.7143740904,
   -1.8020570335,
   -1.1815917334,
   -2.014832829,
   -2.2793763145,
   -1.1380569857,
   -2.4547714641,
   -1.0530407576,
   -1.1253997588,
   -1.0897914752
  ],
  "psi": [
   0.5892656211,
   0.6582126,
   0.4296243759,
   0.296526842,
   -0.1186348392,
   -0.4050677994,
   0.8279138832,
   -3.0579881167,
   -2.0843365069,
   -0.8597106797,
   -2.4255526888,
   -2.4347426809,
   0.6874933512,
   0.7386588717,
   0.7766300504,
   0.7769837802,
   -2.1413260282,
   -2.5632902682,
   -0.0378527773,
   -2.7749954199,
   -2.4111528862,
   -2.2219618005,
   -2.4738381559,
   -2.1085291485,
   0.0614740238,
   -0.3667954696,
   2.6800633901,
   -2.8225264436,
   -2.3941199799,
   -2.4182536785,
   -2.2597402136,
   -2.9212359846,
   -2.4176592911,
   -2.5675853983,
   -2.5341392054,
   -2.5063077993,
   -2.7134432258,
   -1.854096324,
   -0.4891600731,
   -2.5082738099,
   -2.4642399203,
   -2.6414430316,
   -2.6755288683,
   -2.5953422652,
   0.150128177,
   -2.577926386,
   -2.7875692386,
   -2.9483771147,
   -0.1164976888,
   -2.9133795393,
   -2.838561043,
   -2.0303718067,
   -2.3737978102,
   0.9529544862,
   2.9583831916,
   -0.737513294,
   -0.8507831836,
   -0.758925091,
   -0.7186250068,
   -2.8555682705,
   -2.7266716649,
   0.8525130424,
   -2.5329635663,
   -2.7335564425,
   -2.5028403955,
   0.3033587387,
   0.7596279519,
   0.7760038674,
   0.7061712914,
   -2.2375832863,
   -2.6700421344,
   -2.3797135544,
   0.2200753489,
   0.7859254202,
   -2.5749155715,
   -3.0743824601,
   1.4389461444,
   2.8010552765,
   -0.5012041969,
   -0.0083279563,
   -0.9675612193,
   2.3929685013,
   1.4084488248,
   -0.238399126,
   2.4123224519,
   2.4790320503,
   1.9383384451,
   2.0422669155,
   2.1087426691,
   0.3389149219,
   2.7790788041,
   2.7473529301,
   2.5933813863,
   -0.7164081226,
   -0.8159319501,
   -0.8132172469,
   -0.6862502053,
   -0.8556728616,
   -0.7560364663,
   -0.7602483079,
   -0.7220408903,
   2.7023571445,
   1.9236938112,
   2.7441419256,
   -2.7633166129,
   -0.6075583091,
   -0.2962090642,
   -0.7087862015,
   -0.6557607459,
   -0.7377832075,
   -2.7721583008,
   -0.2619586027,
   0.0978844398,
   2.7467675236,
   2.2013473361,
   2.7464474985,
   -0.7030820708,
   2.8927776562,
   -0.6864434433,
   -0.7566706279
  ]
 },
 "B_conformer_rs1_3": {
  "omega": [
   -3.1243705769,
   3.118351189,
   -3.1413574842,
   3.1092971609,
   3.1326519423,
   3.0422914153,
   3.1343614599,
   3.1406314008,
   3.1348670591,
   3.0939062189,
   -3.0402919916,
   3.1349051521,
   -3.0721752751,
   3.118045091,
   3.064008199,
   3.097149881,
   3.1085848849,
   -3.0924858325,
   3.0675616559,
   2.9694216931,
   3.0743445453,
   -3.1375443521,
   3.1271097421,
   3.1123878252,
   2.9171119468,
   -3.13162648,
   3.1065522056,
   3.0731779677,
   3.0915953754,
   -3.086422791,
   2.9840054963,
   -3.0849283517,
   3.1193425889,
   3.1067433643,
   3.1229766449,
   -3.0484790309,
   -3.0760074257,
   2.9086962738,
   3.1288069905,
   3.062707433,
   3.0638875566,
   -3.0460462968,
   -3.0070343192,
   3.0167916526,
   -3.0521935106,
   -2.9842581065,
   -3.0855262938,
   -3.0619022213,
   -3.0165401321,
   3.0242419274,
   3.0149685634,
   -3.0146241735,
   -3.0851008339,
   -3.0169523643,
   -3.0860349213,
   -3.1124673755,
   -3.1242865547,
   -3.1071254224,
   3.1184525015,
   -3.0929668807,
   -3.1247183957,
   -3.0644624388,
   -3.1381108669,
   -3.052386655,
   3.1196906582,
   3.077248227,
   3.0879770537,
   -3.0741087866,
   -3.1240540904,
   -3.1263921166,
   -3.1365010217,
   3.0559475457,
   2.9509440311,
   3.0504283629,
   3.087610526,
   2.9688598711,
   -3.0522844437,
   3.0889114788,
   3.0384692328,
   3.1028500893,
   3.0298787852,
   3.080964656,
   3.0004491046,
   -3.1256676194,
   3.0748411376,
   -3.1053739513,
   -3.1252252729,
   -3.0482348822,
   3.1244545827,
   -3.122301209,
   3.1234587927,
   -3.1285449282,
   3.1054417195,
   3.1166970987,
   3.1329159772,
   3.1406617009,
   3.1218102392,
   -3.1364992217,
   -3.0838160625,
   3.1364650351,
   3.0460208267,
   -3.051230642,
   -2.9690819157,
   -3.0903495921,
   -3.0688017784,
   -3.0072289706,
   3.1114463009,
   3.1127093814,
   -2.9560634153,
   3.0298471526,
   2.936564067,
   3.1069414094,
   -2.9780853609,
   -3.1345657368,
   -3.1065709847,
   3.0899295379,
   -3.0510279136,
   3.0834354967,
   -3.0037457921,
   3.0905967048
  ],
  "phi": [
   -1.3065550542,
   -1.2305863833,
   -1.2004553313,
   -1.2345265265,
   -1.2019505572,
   -2.445225306,
   -2.693674845,
   -1.5945057211,
   -1.3646847804,
   -0.9377861971,
   1.3065232736,
   -1.7456104332,
   -2.0993085032,
   -2.2887916861,
   -1.6624107818,
   -1.983882308,
   -1.0726544664,
   -2.1400458468,
   -2.622874776,
   -2.1017808176,
   -2.0295667906,
   -1.9876085437,
   -2.0821702108,
   -1.2252906774,
   -1.6433629306,
   -2.6807172749,
   -2.4669787734,
   -2.7133256758,
   -1.6864113227,
   -1.2034783438,
   -1.8027668631,
   -2.3441407058,
   -2.2008716071,
   -1.8720367378,
   -2.1707793048,
   -1.9137187912,
   -1.2572522418,
   -1.9596041785,
   1.1761540517,
   -2.1961249504,
   -1.3439824851,
   -1.5150524021,
   -1.5788489136,
   -1.3931813324,
   -1.5645447567,
   -1.0421795825,
   -1.026127905,
   -1.2848800262,
   -1.4300534807,
   -1.2612770878,
   -2.0202246239,
   -1.8389103389,
   -1.6602875775,
   -1.4058003471,
   -1.0300900056,
   -0.9629119029,
   -1.1581469838,
   -1.1158506751,
   -2.2573605118,
   -2.147191323,
   -2.7703105282,
   -2.428934308,
   0.9166734347,
   -1.0198679494,
   -1.113401219,
   -1.0133154206,
   -1.266564127,
   -1.0293590808,
   -2.4609593836,
   -0.8699158877,
   -0.9626398249,
   -1.4697595827,
   -3.1138163872,
   -1.0651322532,
   -1.473716883,
   -1.2633824391,
   -1.240365271,
   -1.028040546,
   1.4438706791,
   -2.2409545312,
   -2.5853277816,
   -1.469660927,
   -1.1164724714,
   -2.7090497416,
   -2.6968573444,
   -1.0020287194,
   -1.2807659818,
   -1.2054173003,
   -1.9649628548,
   -1.1035032271,
   -1.1129980736,
   -1.214985623,
   -2.203931809,
   -1.7700854511,
   -1.6311942253,
   -2.5825117456,
   -2.1903307332,
   -1.9935129064,
   -1.1338447961,
   -1.2530923244,
   -1.0949099031,
   -1.4254901285,
   -1.5564699403,
   -1.467739988,
   -1.0038814322,
   -1.276005572,
   -1.0687064688,
   -1.5142352095,
   -1.9902653615,
   -1.7366815051,
   -1.1810310816,
   -1.0286731734,
   -1.0562064449,
   -1.1384657828,
   -1.2285683872,
   -1.5210637776,
   -1.0543927572,
   -1.5738405968,
   -1.6518706751,
   -1.5483357102
  ],
  "psi": [
   2.7390439065,
   2.6565625953,
   -0.6392682601,
   -0.7059432793,
   -0.5866738661,
   -0.7590562157,
   2.7121239494,
   -2.3175624822,
   0.2958736799,
   2.5649737425,
   2.4675839598,
   -0.0680123682,
   -3.1088911577,
   2.8609021708,
   2.3631558472,
   2.3876617498,
   1.7751373587,
   2.3575247984,
   2.8425036559,
   2.6169613057,
   2.2045882316,
   2.3059693172,
   2.237883135,
   2.8529005591,
   2.5911050509,
   1.8690151353,
   2.8219996068,
   1.8513308648,
   2.7495456072,
   2.5745678061,
   -0.6642773602,
   2.7421544309,
   1.682388944,
   2.7215633347,
   2.0456426069,
   1.6765702472,
   2.5558617736,
   2.4829715463,
   -2.8345377034,
   -2.8399993033,
   2.5095235279,
   -0.3222653695,
   2.5504161263,
   -0.0666855984,
   1.233338231,
   2.9850025088,
   2.4287884293,
   -0.7981399841,
   -0.6650997989,
   2.2033691288,
   2.2307202749,
   1.934755446,
   2.654007417,
   2.1906107817,
   2.9583831916,
   -0.737513294,
   -0.8507831836,
   -0.758925091,
   -0.7148167344,
   2.5439365984,
   -0.0540853457,
   2.7884367157,
   2.2185797446,
   0.6984094904,
   -0.8902970769,
   -0.5618219186,
   -0.724629838,
   -0.7440225603,
   -0.8077430649,
   2.8854871125,
   2.3878660846,
   2.3691769048,
   2.9215847066,
   0.24387965,
   2.1854637661,
   2.6566364629,
   2.954546575,
   -0.7109985717,
   -0.5693914299,
   -0.0083279563,
   -0.9684538338,
   -3.1330011913,
   2.8185758191,
   -0.2835983384,
   2.8233229655,
   2.8398913999,
   -0.7717536418,
   -0.7393595553,
   -0.5851677936,
   1.8416063094,
   -0.4388101072,
   -0.6937015418,
   2.4247096492,
   2.6973167649,
   2.32319604,
   -0.0417811733,
   2.4774952363,
   2.359394002,
   2.6369332839,
   -0.6970933164,
   -0.5626464478,
   -0.6347661957,
   2.5059743437,
   -0.5095303812,
   -2.9733378451,
   2.3601733113,
   2.5001166594,
   -0.7291200722,
   2.1536705139,
   2.1237201894,
   3.0322157282,
   2.565192998,
   2.3307238048,
   -0.7373696369,
   -0.500383428,
   -0.330048695,
   -0.0630500796,
   2.4290633821,
   1.4472701567,
   2.120843247
  ]
 },
 "B_conformer_rs1_30": {
  "omega": [
   -3.1017762597,
   3.0661541601,
   3.1355031346,
   -3.0368837862,
   2.9093641031,
   3.1392457445,
   3.1216251255,
   -3.1289558155,
   3.0945520111,
   -2.977469123,
   3.0771715382,
   -3.0981542229,
   3.0864822476,
   3.0836675581,
   3.0957694679,
   -3.050031449,
   2.9785477337,
   3.0341075365,
   3.1036933798,
   3.140423544,
   3.0957221731,
   3.1269331369,
   3.1407410271,
   3.1309620485,
   3.1261710836,
   3.13940297,
   3.1239367954,
   3.1319415804,
   -3.0467483172,
   3.1174216183,
   3.1030226279,
   3.045962964,
   -2.9354880411,
   -3.1325744542,
   3.1321362084,
   -3.1345213054,
   -3.1294537842,
   2.9472945449,
   3.0200870649,
   -3.0777137635,
   3.1061285574,
   -3.1154096112,
   3.0880368714,
   -2.9876987338,
   -3.1341144746,
   3.0931018757,
   3.0015952976,
   2.9762920237,
   -2.9319812195,
   3.014564906,
   3.0002338328,
   -3.0557418461,
   -3.1240409251,
   -3.0983127456,
   -3.0860349213,
   -3.1124673755,
   -3.1242865547,
   -3.1071254224,
   3.1183868434,
   3.1007522872,
   3.1233387493,
   -3.1203847369,
   3.0948880612,
   3.1136063596,
   3.0354157377,
   -3.0731867413,
   3.113605693,
   -3.0640753276,
   -3.0653845096,
   3.0869541974,
   3.015717048,
   3.0820546197,
   3.0890852083,
   2.8003588545,
   3.1155210737,
   3.0175836384,
   3.1276643662,
   3.1213918825,
   3.1121260693,
   3.1028500893,
   3.0304736659,
   2.9738857811,
   -3.1365328133,
   -3.1328101213,
   -3.0760962323,
   3.0704381521,
   3.0747152332,
   -3.1371622382,
   3.0704689598,
   -3.1049729932,
   3.136288452,
   3.0720820204,
   3.1088801609,
   3.1282805972,
   3.0584738047,
   -3.0732675889,
   -3.0014192671,
   -3.0893581855,
   3.1094766378,
   3.0823273452,
   3.1411411017,
   -2.9605985412,
   -3.0836693763,
   3.0949326533,
   -3.1127168172,
   2.9535387809,
   -2.871337618,
   -3.1077779612,
   3.091410752,
   -3.0797427424,
   3.1057047653,
   -3.1135621626,
   -3.1352820466,
   -2.9794086014,
   -2.9268114088,
   -2.8223674615,
   -2.962619327,
   3.0411057528,
   -2.9527968115,
   -3.1003104405
  ],
  "phi": [
   -1.0000890376,
   -1.133895463,
   -1.2555968435,
   -1.862685367,
   -1.4243318564,
   -1.1357160017,
   -0.9831130491,
   -1.5356626262,
   -2.1580799756,
   -1.1187799463,
   -1.674595721,
   -1.1749922333,
   -1.2857580121,
   -1.8846508676,
   -1.1747160513,
   -1.9141256976,
   -1.1367385334,
   -1.1629360027,
   -2.5998155227,
   -1.0993835688,
   -1.0396965717,
   -1.0872876674,
   -1.0352346861,
   -1.18764684,
   -1.1510309906,
   -1.0502350861,
   -1.0423783919,
   -1.4800103219,
   -0.8327877413,
   -1.0416121959,
   -1.6395788864,
   -1.7430942605,
   -1.1503492839,
   -1.0404929804,
   -1.7470862094,
   -2.1298353362,
   -1.0928477261,
   -1.8921847129,
   1.893699425,
   -1.7734923966,
   -1.1621338222,
   -1.295901714,
   -1.4716770285,
   -1.6679628372,
   -2.3069513423,
   -0.9930069745,
   1.922908906,
   1.6032410639,
   -1.2462110621,
   -1.1968702857,
   -2.1095711446,
   -1.8514382694,
   -1.7963443812,
   -1.4058003471,
   -1.0300900056,
   -0.9629119029,
   -1.1581469838,
   -1.1158506751,
   -1.057552642,
   -1.167694265,
   -1.1154747366,
   -1.0965325522,
   -1.7242966638,
   -2.5915069453,
   -0.8444292971,
   -0.9876662979,
   1.3351983633,
   -1.1306996946,
   -1.3443241278,
   -1.2959286312,
   -1.2470207763,
   -1.1028665201,
   -1.3176654409,
   2.7629546622,
   -1.2476807552,
   -1.7880321104,
   -2.1114960706,
   -1.0464875393,
   1.4438706791,
   -2.2409545312,
   -2.2943877062,
   -1.2703332498,
   -0.9911542758,
   -1.7953256311,
   -1.3782460947,
   -1.1132129297,
   -0.9938864548,
   -1.1657603869,
   -1.0029213658,
   -1.049793457,
   -1.252736442,
   -1.0870968177,
   -1.3814078256,
   -1.5258821473,
   -1.9625674746,
   -2.0815578525,
   -1.0254396915,
   -1.7292597076,
   -1.3496410946,
   -2.1485478649,
   -1.5264860181,
   0.8852582245,
   -1.6020019898,
   -1.3553542821,
   -0.9259360234,
   -2.161164115,
   -1.7862449286,
   -2.6302857427,
   -2.4361074871,
   -2.3382454339,
   -0.7421417636,
   -1.8105608288,
   -0.9943081476,
   -1.4125874839,
   -2.2659969405,
   -1.2432682489,
   -1.3728092845,
   -1.2973240206,
   -2.1791600795,
   -2.18175856
  ],
  "psi": [
   0.4865502111,
   -0.415171709,
   -0.4454691812,
   2.9085696874,
   2.9711124474,
   2.8812522317,
   -0.5744297114,
   -0.8454036683,
   1.2455000183,
   1.5779089227,
   2.3734494693,
   -0.4762244658,
   -0.4659760149,
   -0.2411361343,
   0.251495175,
   -0.7066636183,
   2.1094196417,
   2.4427300457,
   -0.9146288493,
   0.2786546218,
   -0.7496705583,
   -0.7533632793,
   -0.7231279827,
   -0.6650882523,
   -0.6477101845,
   -0.7738674389,
   -0.7784874803,
   -0.6278203162,
   -0.2326573301,
   -0.8125154092,
   -0.3579460301,
   0.0185436222,
   1.4514247446,
   -0.6801709736,
   -0.4768869422,
   1.9908128701,
   1.4334852616,
   2.7792858817,
   -1.847814666,
   -2.9923957019,
   2.1325933633,
   -0.7745682531,
   -0.1550790503,
   -0.265468666,
   -0.0675080521,
   2.7873699864,
   -0.5738135768,
   -0.139794428,
   -2.8618490051,
   -0.7821482929,
   2.355623942,
   1.9255323283,
   2.688424774,
   2.417976961,
   2.9583831916,
   -0.737513294,
   -0.8507831836,
   -0.758925091,
   -0.7153081227,
   -0.6173099946,
   -0.7620884313,
   -0.7389023878,
   -0.5725085386,
   1.2292933481,
   2.658123266,
   -0.7299217173,
   2.2288795409,
   0.0133922564,
   -0.4525753679,
   2.09699906,
   2.5326997091,
   2.6403521735,
   -0.2714207497,
   2.7891928084,
   2.3780008037,
   2.6006944288,
   1.6829649666,
   1.9257486189,
   2.4049071168,
   -0.0083279563,
   -0.9680009922,
   3.0149062241,
   2.7744799638,
   -0.724305161,
   -2.6857486133,
   2.7736369881,
   -0.591052181,
   -0.8171958033,
   -0.6367995866,
   -0.7177751258,
   -0.683263822,
   -0.7106656652,
   -0.774999016,
   -0.3486261026,
   1.9445530757,
   -0.6235090214,
   2.1662412166,
   -0.5795904093,
   0.379296436,
   2.3797735035,
   2.1137279422,
   -0.0840731069,
   0.6715211468,
   2.4345312782,
   -0.4945026378,
   -0.8301477067,
   1.8691990306,
   -0.8770331369,
   2.9558496563,
   2.4868111864,
   -2.0150737458,
   -0.6434435404,
   0.2814546743,
   -0.7239200361,
   -0.1790010949,
   -0.6051924779,
   -0.7868927124,
   2.6959684112,
   -0.6728821536,
   -0.121989829
  ]
 },
 "B_conformer_rs1_300": {
  "omega": [
   3.1380815407,
   -3.0178917755,
   3.0662130837,
   -3.0692569225,
   3.0284341246,
   -3.0885447012,
   -3.122556773,
   -3.0911884622,
   2.992257532,
   3.0730185685,
   -3.0958744682,
   -3.0744503035,
   3.0625277865,
   3.0957821395,
   3.1055095864,
   -3.0922738976,
   -3.0595239583,
   -3.1398163393,
   -3.1041041391,
   -3.1314767576,
   3.135270725,
   3.0681445522,
   -2.8938548808,
   3.0869265186,
   3.1398659768,
   3.1276115322,
   -3.0858038998,
   3.0098756867,
   3.1106472951,
   -3.1117425033,
   2.984236158,
   -3.0841950834,
   3.1199463749,
   3.1053422977,
   -2.8819142814,
   -3.1271503443,
   -2.9412309689,
   3.130475171,
   3.137425311,
   -3.0942905401,
   3.0685087694,
   -3.0493377755,
   -3.0328631266,
   2.9918348235,
   -3.0212188268,
   3.1023159139,
   2.8656755409,
   2.856752144,
   -3.0862273315,
   -3.1192622678,
   3.0101875317,
   -3.1106590068,
   -3.1205833161,
   -3.0933973439,
   -3.0860349213,
   -3.1124673755,
   -3.1242865547,
   -3.1071254224,
   3.1179624206,
   -2.9750011098,
   3.0891298137,
   -3.0202843584,
   -2.8950062514,
   2.9835696259,
   3.0606037517,
   3.1372362819,
   3.0624797364,
   -3.1032829333,
   -3.0456408268,
   3.1337442677,
   3.1168604346,
   -3.1035873016,
   2.9994368709,
   2.8417309307,
   -3.0445109226,
   3.0272377109,
   3.0924969093,
   -3.0965765782,
   3.134355472,
   3.1028500893,
   3.0299628103,
   -3.1310726952,
   -3.1319333008,
   3.1358211762,
   -3.0966528824,
   3.0377718751,
   3.1129221729,
   3.096119389,
   3.1013432415,
   3.1180186925,
   -3.0938286724,
   -3.109205573,
   3.1065742981,
   -3.0384017002,
   -3.1378975061,
   3.080511805,
   3.1048445831,
   3.052436209,
   3.1315333866,
   -3.1177315954,
   3.0947692443,
   3.1328560662,
   -3.1221483184,
   3.1229306631,
   3.1360766701,
   3.127536316,
   3.1043574722,
   -3.1246247405,
   -3.1229715027,
   -2.9770363637,
   -3.1112771631,
   2.9890321662,
   -3.1004224924,
   -2.9205645064,
   3.0647164366,
   -3.1212643184,
   3.0451251152,
   3.0945188961,
   3.0676679718,
   -2.9932633334
  ],
  "phi": [
   0.8895437671,
   -1.0809920164,
   -1.1864719958,
   -1.5389926793,
   1.3007669848,
   -0.7660067101,
   1.7429483439,
   1.0149734901,
   -1.1324091091,
   -1.0702402809,
   -2.8107816921,
   -1.3802921863,
   -1.101297208,
   -1.6982490243,
   -0.8222992138,
   -2.1904994836,
   -1.4186701442,
   -0.9711485067,
   -1.3940368416,
   -1.1568922299,
   -1.3277024817,
   -2.5501597171,
   -1.4712333633,
   -1.848905948,
   -1.0731763315,
   -1.1489636004,
   -1.3230267428,
   -1.8247268793,
   -2.0931417746,
   -0.9045748559,
   -1.8028544471,
   -2.3433443989,
   -2.2011851856,
   -1.8700461365,
   -2.2087494688,
   -1.1355051043,
   -1.4017259295,
   -2.9312845012,
   1.6906974302,
   -1.8577770007,
   -1.4975530225,
   -2.1049317128,
   -1.5370695042,
   -1.0429848058,
   -2.4556164945,
   -1.3133982452,
   -1.9296079359,
   1.6261251366,
   -1.2041070303,
   -2.5738103536,
   -1.6187261228,
   -1.8698453959,
   -1.6335642145,
   -1.4058003471,
   -1.0300900056,
   -0.9629119029,
   -1.1581469838,
   -1.1158506751,
   -1.9135097291,
   -1.8082495897,
   -1.1301775131,
   -1.2785037996,
   -2.0411276909,
   -1.1775817995,
   -0.8863389018,
   -2.2602811304,
   -1.667717021,
   -1.8972850369,
   -2.2520132034,
   -1.2096838963,
   -1.2923875487,
   -1.1657242639,
   -1.1073979102,
   -2.9562909783,
   1.1262527949,
   2.0898077867,
   1.0543408571,
   1.192830206,
   1.4438706791,
   -2.2409545312,
   2.3822306949,
   1.4914707901,
   1.0267280523,
   1.1679966562,
   1.0208709,
   1.1929376575,
   1.2221794573,
   1.0656496297,
   1.7098723997,
   -0.8053619045,
   2.6769478418,
   1.5064489694,
   1.2062996891,
   1.0973886914,
   1.0049064186,
   1.4840495857,
   2.0199999014,
   1.6775383916,
   1.8228230033,
   1.3916270217,
   2.2573035837,
   1.9834694221,
   0.9956727585,
   1.0603123484,
   1.1312871431,
   1.4201001678,
   1.8481927483,
   -0.6686681707,
   1.0484749623,
   -1.3109209806,
   1.0900436008,
   -0.8033411905,
   1.409453559,
   1.6677836146,
   2.2431494005,
   2.2507224445,
   1.1420666158,
   1.294839737,
   2.4568403607,
   2.4005424664
  ],
  "psi": [
   0.5537824851,
   -2.3711452992,
   -0.4148878766,
   -0.154566363,
   0.1911331817,
   -2.7791432941,
   2.0382182727,
   -0.7124405254,
   0.7365568123,
   2.7145479445,
   2.5129972778,
   2.585938892,
   0.0412624827,
   -0.3953255742,
   0.2365811777,
   2.2057093632,
   2.8712630029,
   1.1380415417,
   -0.4889619019,
   -0.1111725458,
   2.369477395,
   2.1386720016,
   2.7369919544,
   2.2160473569,
   -0.2293402009,
   -0.6964557275,
   -0.7275147581,
   2.2856722279,
   3.0474466664,
   1.2711624869,
   -0.7781769254,
   2.7423009732,
   1.6808289714,
   2.7209748966,
   2.0457513394,
   0.360431006,
   2.7986248914,
   0.0083634048,
   2.7950754694,
   -0.3235541919,
   -1.1330611166,
   -0.5138717541,
   2.3823580085,
   2.4224077606,
   2.2826655349,
   2.2460347294,
   2.7368108895,
   2.6094033427,
   -2.5963222587,
   -0.5682194127,
   -3.0958252649,
   2.0712648213,
   2.0058870277,
   1.8035458637,
   2.9583831916,
   -0.737513294,
   -0.8507831836,
   -0.758925091,
   -0.7151059383,
   1.7832979321,
   1.2912078227,
   -0.8548339972,
   -0.4736367825,
   -0.0567924927,
   2.5751067026,
   -0.7724844604,
   2.5282136502,
   2.0622601579,
   2.2638347596,
   1.2012214701,
   2.6684735118,
   -3.1382247117,
   -0.8168296061,
   1.9662674582,
   -2.5820578886,
   -2.0012331871,
   -2.0831617579,
   0.7417607055,
   0.7892067144,
   -0.0083279563,
   -0.9672772692,
   -2.8544498122,
   -2.5004818548,
   0.3475721935,
   0.3120437402,
   0.7528682376,
   0.8119992023,
   0.5811209905,
   0.7820761955,
   -0.0529151926,
   -0.8069936964,
   -2.8316274437,
   -2.3821717871,
   0.6378235837,
   0.843245985,
   0.6332227947,
   0.5140848067,
   -2.1218339803,
   -2.5815007216,
   -0.489894227,
   -1.2204526832,
   -0.3701207195,
   2.9097701723,
   0.948985303,
   0.6656179761,
   0.6770782077,
   0.6318539944,
   0.1057121346,
   -0.9407609542,
   -2.4414592816,
   -0.2044671128,
   0.7304547611,
   -0.8637246607,
   -2.712348368,
   0.6531241956,
   -2.4274086398,
   -2.7168282536,
   0.4581855981,
   0.0546038193,
   -2.2626410356
  ]
 },
 "B_conformer_rs1_301": {
  "omega": [
   -3.0391383273,
   -3.1047820258,
   -3.0975894773,
   -3.0603417639,
   3.1211742756,
   3.0462833373,
   3.0693160798,
   -3.1171623292,
   -3.0675637384,
   3.1078787508,
   -3.0814588377,
   -3.0417352272,
   3.1038744154,
   3.0738489871,
   -3.072408323,
   -3.1315453706,
   3.1364641456,
   -3.0556299857,
   3.1408049628,
   -3.0953180162,
   3.1076879503,
   3.0987846042,
   3.0423431918,
   3.1095593312,
   3.0115120794,
   3.056594502,
   3.1139550566,
   -3.1058591534,
   3.0897707705,
   -3.091994578,
   -3.0750489038,
   -2.8920019064,
   3.0106553844,
   3.1326161299,
   -3.130763756,
   3.1363214281,
   3.1292222362,
   3.1110114572,
   -3.0969569562,
   -3.0982717908,
   3.1386379405,
   3.0742820175,
   3.0922873091,
   3.1186656904,
   -3.1287931028,
   -3.1358201181,
   3.1292832159,
   -3.1231656142,
   2.8756832073,
   -2.9170593585,
   3.01886402,
   -2.9886227678,
   3.0393666012,
   3.0742412646,
   -3.0860349213,
   -3.1124673755,
   -3.1242865547,
   -3.1071254224,
   3.1187120886,
   3.1109324852,
   3.136335602,
   2.968306616,
   2.9461427827,
   -2.8811498432,
   3.0213081179,
   3.1232891054,
   -3.0498786506,
   3.106559885,
   3.1241373388,
   2.9289086537,
   -3.1388800411,
   3.1227407039,
   -2.9509681183,
   -2.9913340156,
   -3.1326441525,
   3.1104138405,
   3.1224562766,
   3.0483317128,
   3.1235878262,
   3.1028500893,
   3.0307148112,
   3.1332164712,
   3.049824301,
   -3.0541248531,
   -3.0914357192,
   3.0993301359,
   2.9585278304,
   -3.119044092,
   3.0173558637,
   -3.0004808469,
   -2.9546823476,
   -3.0947278655,
   3.0560968377,
   3.1274281843,
   3.0740581984,
   3.0932439259,
   -3.0731573742,
   3.0888283024,
   3.0922884845,
   3.0682749849,
   2.9356363565,
   3.1262406765,
   3.0658699198,
   3.0058663745,
   -3.0471633932,
   3.0244261027,
   3.1275731461,
   3.1058382603,
   -3.067295927,
   2.9052313148,
   -2.9377106094,
   3.1147821377,
   -3.0857597846,
   3.136192379,
   3.1313792538,
   -3.1158242467,
   -3.13758866,
   3.0393108478,
   3.0924417214,
   3.0519350973
  ],
  "phi": [
   2.5063717897,
   2.4339991714,
   2.177170099,
   0.9606910037,
   1.0991669141,
   1.7103824603,
   1.167096679,
   2.7276889311,
   1.2751573532,
   0.8614546336,
   -1.2616339626,
   1.5278001593,
   1.6676448141,
   2.2848451647,
   1.427118412,
   2.0839137852,
   0.9425521711,
   0.9505347219,
   1.0359301727,
   1.0425541983,
   1.1333388963,
   1.0556440764,
   1.8027388258,
   1.9233507634,
   2.0503060394,
   2.338507634,
   2.6500136811,
   1.5431246577,
   1.0512621897,
   1.0105240489,
   2.5269208609,
   2.771286781,
   1.9872036521,
   1.0402705431,
   1.7449411089,
   2.1311176547,
   1.0904991858,
   1.3629227161,
   -2.6306812272,
   1.0565667683,
   1.1301316705,
   1.1486484568,
   1.1960359063,
   1.4722652674,
   2.526385012,
   1.0987215405,
   -1.0425339956,
   1.6163408107,
   1.3256132952,
   1.5563417648,
   1.8144532427,
   1.833591619,
   1.7609250423,
   -1.4058003471,
   -1.0300900056,
   -0.9629119029,
   -1.1581469838,
   -1.1158506751,
   -1.0946398562,
   -1.1838353065,
   -1.6580316679,
   -1.0273044837,
   -1.5499935303,
   -1.7738156675,
   -1.1736929706,
   -1.6714104561,
   2.0087037197,
   -1.8856359926,
   -1.7590747692,
   -0.9890174569,
   -1.1375181009,
   -1.1501295419,
   -1.4541466233,
   -1.3040719272,
   -1.3674995334,
   -2.8202260163,
   -1.3989824354,
   -0.9422438497,
   1.4438706791,
   -2.2409545312,
   -1.3347730961,
   -0.9563472197,
   -1.0328775977,
   1.3450038388,
   -2.0372710222,
   -1.1846086048,
   -1.8049306157,
   -1.8751000187,
   -1.0183343346,
   -1.4378792623,
   -2.0506046907,
   -2.2621851387,
   -1.0833827805,
   -1.0770840111,
   -1.1450591722,
   -1.2007001636,
   -1.1495872415,
   -1.0705962854,
   -1.1432127296,
   -1.0971981299,
   -1.0472470467,
   -1.0378012163,
   -1.7637413989,
   -0.881514213,
   -1.2793892022,
   -1.0561475264,
   -1.2553276923,
   -1.1141789361,
   -1.5246265631,
   1.9473346041,
   -1.9781236097,
   -0.9500221809,
   -1.1133961997,
   -1.209942199,
   -1.1094565306,
   -2.0923970115,
   -1.881468486,
   -1.3715409553,
   -1.5413237614,
   -1.9496340997
  ],
  "psi": [
   -2.9740808656,
   -2.8473546753,
   -2.4685549627,
   -2.6734981002,
   0.8197048937,
   0.7537336717,
   -0.0910309108,
   -2.5171378363,
   -2.6630237224,
   -2.7038279419,
   -2.2254907855,
   -0.1467936091,
   -3.0851388097,
   -2.6204172621,
   -2.7408786694,
   -2.1162433636,
   -2.3354250001,
   -2.3501104748,
   0.79587124,
   0.7997975648,
   0.8365471271,
   0.6715664888,
   0.6286141662,
   -2.1087601681,
   0.0615052148,
   -0.3684286547,
   2.6785198257,
   -2.8230739162,
   0.1408508696,
   0.7550262602,
   0.7951647902,
   -2.7385336588,
   -2.4511506558,
   -0.0879640775,
   0.4767422618,
   -1.9913998977,
   -1.4324420876,
   -2.777960357,
   3.1169767775,
   2.7366307906,
   0.6857446225,
   0.8720938396,
   0.668406969,
   0.6136030285,
   -2.6277773748,
   -2.7273865052,
   -2.3682952918,
   -0.298225653,
   -2.4169975463,
   -2.3650502806,
   -2.2130877937,
   -2.1176875142,
   -2.2280267089,
   -0.0972675003,
   2.9583831916,
   -0.737513294,
   -0.8507831836,
   -0.758925091,
   -0.7150751023,
   -0.6790044564,
   -0.3586561429,
   0.1382952765,
   2.5094139702,
   3.1245940752,
   2.2207739539,
   -0.2485167082,
   1.3926794948,
   -0.4261967253,
   0.4464741154,
   2.9095176359,
   2.7475010746,
   2.7932945433,
   -0.5538188154,
   -0.272670714,
   2.6315218637,
   3.0462558356,
   2.9486658372,
   2.2808337462,
   2.0973169589,
   -0.0083279563,
   -0.9669348041,
   -0.3637410357,
   2.3404805804,
   -0.3196571325,
   0.5637952712,
   0.5395336795,
   2.7264196929,
   2.1185167368,
   2.2308762361,
   -0.5915776861,
   -0.0885473132,
   2.0018595327,
   2.5385419095,
   -0.6309742525,
   -0.4406471882,
   -0.5402268078,
   -0.7963018993,
   -0.7259451129,
   -0.678614673,
   -0.6904402128,
   -0.6869216875,
   2.4782483947,
   -0.8347415779,
   2.0866616932,
   -0.8875674053,
   -0.4905124956,
   -0.768980897,
   -0.6931503058,
   -0.51712674,
   2.2780778333,
   -2.7396619582,
   1.9557120682,
   -0.7254145234,
   -0.7082284859,
   -0.5756699827,
   -0.8569640603,
   2.4096558293,
   2.3730330218,
   2.1413005753,
   2.1136817738
  ]
 },
 "B_conformer_rs1_302": {
  "omega": [
   3.1340987067,
   3.1294906668,
   -3.0469179381,
   3.0017161731,
   3.0906052975,
   3.1153013902,
   -3.0540041092,
   -3.1387624208,
   -3.1115825673,
   3.0868430166,
   -3.1171630682,
   -3.0890694958,
   3.0706300172,
   -2.9899491802,
   2.9335532852,
   2.8905739292,
   3.0673495975,
   3.1286790881,
   3.1134702478,
   3.0907442754,
   -3.0645542963,
   -3.0653535846,
   3.0983635615,
   -3.1203098084,
   -3.1353316839,
   3.0899094715,
   3.0972121189,
   3.1257173426,
   -3.1348461038,
   -3.1331386997,
   2.9550672729,
   -3.0695788182,
   2.9934919449,
   3.0623664314,
   3.1188715817,
   -3.1268569061,
   -3.1353138568,
   3.1299544677,
   -3.1240670192,
   -2.959275707,
   -3.0722203713,
   -3.1381375694,
   3.1036445482,
   -3.1324809069,
   -3.107819502,
   -3.1361771405,
   -3.141217494,
   -3.1235095413,
   3.1263098867,
   3.1310595203,
   -3.1253920163,
   3.0780402277,
   -3.1027885275,
   -3.1120712936,
   -3.0860349213,
   -3.1124673755,
   -3.1242865547,
   -3.1071254224,
   3.1180262578,
   -3.0994327105,
   -3.1070447464,
   3.1225028057,
   -3.0110903237,
   3.0536609403,
   2.9080232249,
   3.0580097442,
   -3.0973483853,
   -3.0738557063,
   2.9514405088,
   3.024621227,
   3.0007595555,
   2.9369979758,
   -2.9123519734,
   -2.9575542355,
   3.0828023987,
   -2.8613414716,
   2.6565784464,
   3.1201671864,
   -3.1250172161,
   3.1028500893,
   3.0301177744,
   -3.1349190965,
   -3.141363203,
   -2.9798166215,
   3.0926974168,
   -3.0193180535,
   3.0745947978,
   -3.138635783,
   -3.1362268947,
   3.0646385999,
   3.1032059206,
   2.9226982871,
   -2.9432675207,
   -2.923412853,
   -3.0993994047,
   -3.0241714872,
   3.0418775644,
   -3.1198986518,
   -3.1247215244,
   -3.1006936283,
   3.0658242331,
   3.0510039615,
   2.969485756,
   3.089535832,
   3.0702438049,
   3.0061996962,
   3.0815031633,
   -3.1328940796,
   -3.0874430782,
   -3.0633690265,
   -3.02995206,
   3.0970135092,
   -3.0548768351,
   3.0823240636,
   3.0357813238,
   3.1273860352,
   3.0318724529,
   -3.1347614522,
   3.0965641452,
   -3.0774848619
  ],
  "phi": [
   1.2228726914,
   1.2042841264,
   1.4875296253,
   1.0321634274,
   1.2483289997,
   1.2593719266,
   1.7924991654,
   1.0392515096,
   1.8705392448,
   1.0923305365,
   1.361139383,
   1.1148984597,
   1.2394514014,
   1.3271739535,
   2.111283406,
   1.3027080863,
   1.217217001,
   0.9926621562,
   1.0031692498,
   1.1492584085,
   2.6048688788,
   1.8580854468,
   2.4536352365,
   1.0075160639,
   1.1168300437,
   1.2090365466,
   0.9637664979,
   1.5439522838,
   1.7324575993,
   1.0937438894,
   1.2438304726,
   1.7209383176,
   0.979666123,
   1.3687294553,
   1.4711148587,
   2.5265641249,
   1.0979199335,
   -1.0422666137,
   1.6162823957,
   2.7228399975,
   1.690675401,
   1.3669260993,
   1.6570773375,
   2.4401539137,
   2.6736379741,
   1.1475593211,
   -2.7360264716,
   1.5516289617,
   1.9754987296,
   2.3946453452,
   2.048751819,
   1.0348059697,
   0.9128897021,
   -1.4058003471,
   -1.0300900056,
   -0.9629119029,
   -1.1581469838,
   -1.1158506751,
   -1.1537830969,
   -1.2429718333,
   -1.1493063155,
   -0.9445139575,
   -1.2599531461,
   -2.4400685185,
   -1.1823046427,
   -0.9926301582,
   -1.0893669149,
   -1.314300126,
   -1.5013898199,
   -1.0970698445,
   -1.1357545325,
   -2.6375492386,
   -1.9080714266,
   -1.2422935686,
   -1.1356272602,
   -2.1505227818,
   -2.8852589236,
   -1.0400610351,
   1.4438706791,
   -2.2409545312,
   1.2615626895,
   1.4022021052,
   1.129445627,
   -1.4912086496,
   1.9916629817,
   1.2493874127,
   1.0354054003,
   1.1528912613,
   1.7197028005,
   1.3381242383,
   1.053227812,
   2.065295705,
   -1.345874968,
   1.259401138,
   2.1604002907,
   1.5457396297,
   1.1997481924,
   0.9697711653,
   1.2095115592,
   1.5030665712,
   -0.9450922431,
   1.4268569412,
   1.5554809521,
   1.4673576838,
   1.0031110594,
   1.2765894953,
   -0.9295177051,
   2.1281940735,
   2.4020966527,
   3.1009246274,
   1.1046817385,
   0.7584377255,
   2.3226409387,
   1.9138046965,
   2.4202001495,
   1.2124333151,
   1.5408239714,
   1.4577724463,
   2.4188659898,
   2.7316808029
  ],
  "psi": [
   0.5557368204,
   0.6906677626,
   -2.4343940431,
   -0.0367904809,
   0.7118987676,
   0.4382190366,
   0.1621693175,
   -0.0849311276,
   0.5452691147,
   -2.7466751701,
   -2.3806819699,
   -2.8503335016,
   0.5250144431,
   0.2164370268,
   0.1743156972,
   0.6707309029,
   -2.3670516441,
   0.410737264,
   0.7023964381,
   0.8709465754,
   0.9004312312,
   -2.4832187518,
   -2.3467913788,
   -2.5014212213,
   0.7326138632,
   0.7084712105,
   0.6731888996,
   0.4127039268,
   -0.0521462338,
   -2.7816101088,
   0.4898922123,
   0.2121842997,
   0.0960610831,
   0.8741675703,
   0.114108346,
   -2.6276124884,
   -2.7285899626,
   -2.3678493859,
   -0.2989413218,
   -2.4162025945,
   -2.6592753027,
   0.0266636171,
   -2.0308225681,
   -2.3593319454,
   -2.8802705087,
   -2.5484081327,
   0.3139473017,
   3.0251693882,
   -3.1199802035,
   0.083163818,
   -2.5370034505,
   -2.4040708932,
   0.9068818413,
   0.94729242,
   2.9583831916,
   -0.737513294,
   -0.8507831836,
   -0.758925091,
   -0.7154402138,
   -0.7867022824,
   -0.8568501005,
   -0.7320989819,
   2.2152804826,
   2.5584979924,
   2.6803190106,
   2.8062327936,
   2.3381648721,
   -0.5080171224,
   -0.088943359,
   2.4912952315,
   2.5702368136,
   2.7948185598,
   1.4928956105,
   -0.187007697,
   2.5204259245,
   2.7178436872,
   -0.4716009868,
   -0.840078221,
   -0.3611361838,
   -0.0083279563,
   -0.9681727326,
   -2.3026209372,
   -2.4165440545,
   -2.6725125594,
   -0.0024980225,
   -2.4471962764,
   -2.308594602,
   0.5481230022,
   0.333361631,
   -0.1642929131,
   -2.7480504774,
   0.8293667547,
   -2.8443137252,
   -0.2198701487,
   -2.0538538471,
   -1.7040447599,
   -1.79730533,
   0.4637351131,
   0.6401705341,
   0.3912757163,
   -0.0639933198,
   -0.7515351506,
   -2.5055882533,
   0.5087823946,
   2.9751553846,
   -2.3598714877,
   -2.5006115417,
   -0.7716149341,
   3.0334624139,
   -2.5801367563,
   -2.8200166864,
   -2.3988279677,
   0.8688641697,
   -1.6444545333,
   -2.6165168892,
   -2.5784100154,
   0.6351115113,
   0.0124137998,
   -1.2468702837,
   -2.7925056219
  ]
 },
 "B_conformer_rs1_303": {
  "omega": [
   3.1125618916,
   3.0672972562,
   3.068402143,
   3.0944133419,
   3.1143321361,
   -3.1333280699,
   2.9479602784,
   3.0892650281,
   -3.0327819756,
   3.1060745138,
   3.0673422351,
   3.1065031135,
   3.0274783229,
   3.1248155226,
   3.018441189,
   -3.0305398688,
   3.1350119024,
   3.1127027944,
   3.0910825981,
   3.088347418,
   3.1029843721,
   3.0646503662,
   -3.0430236422,
   -3.1085602886,
   -3.010693715,
   -3.055339813,
   -3.1139971589,
   3.1226237385,
   3.0393421219,
   -0.0330226399,
   -2.8662947087,
   -3.1115610793,
   -3.0817897595,
   -3.0082730599,
   -2.9393562929,
   3.0850292953,
   -3.1313687075,
   -3.1361920423,
   3.1335395262,
   3.1408155825,
   -3.0904706412,
   -3.1336406459,
   -2.9980581116,
   -2.9622116015,
   -3.0827524307,
   3.0327580141,
   3.0294508808,
   -3.1067987735,
   2.9705650262,
   -3.1171496536,
   3.0456619179,
   -3.1351198408,
   3.1037859675,
   -2.9211620866,
   -3.0860349213,
   -3.1124673755,
   -3.1242865547,
   -3.1071254224,
   3.1174627522,
   2.9480570029,
   3.0147361475,
   2.9709746768,
   -3.1034536327,
   2.9136008915,
   3.0580379779,
   3.1159735235,
   3.0474699659,
   2.8796289579,
   3.1377822691,
   -3.1393552655,
   -2.951698701,
   3.1366765591,
   -3.1290320079,
   3.1071842085,
   -3.1407638847,
   -2.9138605001,
   -3.1027817747,
   3.096332241,
   3.0450924301,
   3.1028500893,
   3.0299005095,
   -2.9929266245,
   3.0360029942,
   -3.1078356362,
   3.1148085478,
   3.0248374409,
   -3.0905199447,
   2.99976259,
   -3.0389928259,
   3.0495984831,
   -2.8690191047,
   -3.0654151079,
   3.0145993139,
   3.1269290853,
   -2.9484291313,
   -3.1051224565,
   3.0532377382,
   -3.1361803396,
   3.1206653485,
   -3.0937435351,
   3.083571035,
   3.1297028427,
   -3.0876690101,
   3.1402646552,
   3.0803545756,
   3.1033824684,
   3.1028734748,
   3.0388382654,
   3.0687830587,
   -3.0594762191,
   -3.0705024579,
   -3.09518787,
   -3.130610294,
   3.0874537411,
   -3.0586847133,
   -2.9773932036,
   3.0967692974,
   2.9480369434,
   3.0632797411,
   3.0993648505
  ],
  "phi": [
   -1.9391770187,
   -1.9513337127,
   1.1144395149,
   -1.0286422852,
   -1.2582485319,
   -1.3303684053,
   1.1991131424,
   -2.4825780236,
   -0.9488452872,
   -0.9864432284,
   -1.0192816538,
   -1.1410563793,
   -1.1235806974,
   -1.1735948166,
   -1.0065319552,
   -2.1260351998,
   -1.3351072002,
   -2.2473200989,
   -2.3665317309,
   -1.1634959038,
   -1.1035789315,
   -2.3916209823,
   -1.8028569778,
   -1.9227802744,
   -2.0502438089,
   -2.3382901329,
   -2.6508623527,
   -2.7257781782,
   -1.3896162193,
   -1.2533852,
   -2.6491303107,
   -2.2802389118,
   -1.6565864616,
   -2.0747393144,
   -2.4327807625,
   -1.7176590764,
   -1.3979998617,
   1.4128619259,
   1.6110554364,
   -1.7187149003,
   -1.0001821642,
   -0.9162462009,
   -1.1740689705,
   -1.8075692994,
   -2.1313114645,
   -1.0951259873,
   1.581674302,
   3.0272498354,
   -1.5556229259,
   -2.4786873503,
   -2.1042632458,
   -1.9264159441,
   -1.5255462579,
   -1.4058003471,
   -1.0300900056,
   -0.9629119029,
   -1.1581469838,
   -1.1158506751,
   -1.6288454469,
   -1.4217343544,
   -1.2492039803,
   -2.7048056154,
   -1.7462458511,
   -1.1130787987,
   -1.0610293194,
   -2.563933604,
   -1.0881503329,
   -0.798919346,
   -1.9006395075,
   -1.4071213399,
   -0.9169948648,
   -1.5730700364,
   1.1764739472,
   -1.6840561518,
   -1.2754055401,
   -1.5447297411,
   -1.4431491878,
   -1.1503285581,
   1.4438706791,
   -2.2409545312,
   -1.558652069,
   -1.0803605488,
   -1.1862371918,
   3.10602036,
   -2.25306814,
   -2.0773116991,
   -1.455123903,
   -2.0257505395,
   -2.7584726244,
   -1.7424922519,
   -2.6458153756,
   -1.9132956899,
   -1.0701465777,
   -1.4511657432,
   -1.0256027759,
   -1.1509651628,
   -1.0263179038,
   -0.9746672333,
   -1.1286830592,
   -1.1402165159,
   -1.0790104241,
   -1.1924964659,
   -1.262334294,
   -1.0630113703,
   -1.0648590328,
   -1.1483321049,
   -1.5751230764,
   -2.6979812893,
   -1.4272511773,
   -1.436474903,
   -1.256823478,
   -1.0163740923,
   -1.1784060431,
   -1.1597959557,
   -2.0610005465,
   -1.1475791176,
   -1.9011721244,
   -1.7754324744,
   -1.2537415252,
   -3.0109473128
  ],
  "psi": [
   2.1114917621,
   -3.1301420968,
   2.7197374603,
   -2.0968079138,
   -0.532723087,
   -0.4866588792,
   -0.8015938574,
   0.4787078609,
   -0.9438369471,
   -0.8529513741,
   -0.7640577669,
   -0.8011957487,
   -0.6714626978,
   -0.6720058239,
   -0.6745585284,
   -0.7491585411,
   1.8976605345,
   2.29039918,
   2.1212799846,
   -3.1247963749,
   2.6999320416,
   2.4107273584,
   2.1486836693,
   2.1085187634,
   -0.0615938311,
   0.3673409311,
   -2.6793413197,
   2.821515427,
   2.8279993205,
   2.7382975045,
   2.7297812675,
   2.4351398872,
   1.9730526715,
   0.0900004191,
   2.0333282364,
   2.4555820739,
   2.0610090132,
   2.6961848594,
   2.853045865,
   3.1364251723,
   2.2823750499,
   -1.010927605,
   -0.7780280195,
   -0.6058589674,
   -0.5228579622,
   -3.017910646,
   -0.1829510129,
   -2.667506517,
   -2.5211465556,
   -0.2268574039,
   2.514225897,
   2.1147481627,
   1.9777839422,
   2.1135687116,
   2.9583831916,
   -0.737513294,
   -0.8507831836,
   -0.758925091,
   -0.7154264222,
   2.5174701945,
   3.0548128829,
   -0.3733305093,
   2.7150904629,
   2.3540874549,
   2.8669550395,
   -0.5992873703,
   2.8167505135,
   2.5559712407,
   -0.4392512227,
   2.2859721028,
   -1.6550792171,
   2.0534158626,
   0.1037764069,
   0.5867506591,
   2.5521952975,
   2.3487519831,
   1.0975096661,
   2.6789297284,
   2.3487175365,
   -0.0083279563,
   -0.9681715817,
   -0.1135247226,
   2.3695147716,
   -0.1657744093,
   -2.932137061,
   3.0757251042,
   2.4514554896,
   2.0047572638,
   2.2031110931,
   2.8479007385,
   2.4669865041,
   -0.2283181945,
   2.0747891296,
   -0.3869766461,
   -0.1499717664,
   -0.6467644346,
   -0.6920886642,
   -0.8989975991,
   -0.7597214936,
   -0.6445243578,
   -0.6892503742,
   -0.7739928205,
   -0.5037574195,
   -0.646871555,
   -0.774646827,
   -0.7959377676,
   -0.6438146624,
   -0.2749277489,
   2.657471639,
   2.0491993122,
   -2.9462959632,
   3.0906418009,
   -0.7566149732,
   -0.6685806106,
   -0.6778274927,
   2.1277494215,
   2.3955273462,
   2.4251041838,
   2.1465811612,
   -0.8864355802
  ]
 },
 "B_conformer_rs1_304": {
  "omega": [
   3.0228553682,
   -2.9996425707,
   3.1162028399,
   -3.1292398273,
   -3.0013711416,
   -3.0458546023,
   3.1114262134,
   3.0799708315,
   3.1172833229,
   -3.1292339812,
   -3.1359391007,
   -3.1208879564,
   -3.0722357098,
   3.1190914452,
   3.0632429772,
   3.0963919321,
   3.1086856186,
   2.994128791,
   -3.1243227129,
   -3.1341333414,
   -3.104646928,
   3.1001517513,
   3.1164547235,
   3.1112494533,
   2.9942474698,
   3.1209645234,
   3.0913083021,
   2.9195304204,
   3.1204376109,
   3.0244012667,
   2.9579317268,
   3.1396646871,
   3.1373191188,
   -3.1324325037,
   3.1316858581,
   -3.1336191577,
   -3.1290097168,
   -2.8489259974,
   -3.120779147,
   3.1222376518,
   -3.1147810559,
   3.1125891758,
   3.1120008497,
   -3.1318643956,
   3.0258138397,
   3.0172967538,
   3.0595160494,
   3.0644240165,
   -3.0524232504,
   -3.1268319555,
   -3.116226545,
   3.1209449795,
   3.0787914934,
   3.0697500156,
   -3.0860349213,
   -3.1124673755,
   -3.1242865547,
   -3.1071254224,
   3.1184653125,
   -3.1348910346,
   3.1249584857,
   -3.1400388698,
   3.089301003,
   3.003733173,
   3.0678962648,
   3.1135333414,
   -3.1353455694,
   -3.1219651923,
   3.1128950193,
   -3.1385728166,
   -3.1304783168,
   3.0727186614,
   3.0699938342,
   2.7521069043,
   -3.128285439,
   3.0862414412,
   2.9422203191,
   -3.0382180471,
   3.0980730746,
   3.1028500893,
   3.0287356038,
   -3.1329987304,
   3.1332958008,
   3.1407148847,
   3.0879289874,
   3.1325324152,
   -2.9164971036,
   3.0484486842,
   -3.076760234,
   -3.0759126511,
   3.1374897172,
   -3.0364174293,
   3.1177091819,
   2.9567776099,
   3.0955194894,
   3.0486633346,
   -3.1000079785,
   -3.1253949568,
   -2.9894892431,
   3.1155889625,
   3.1140300372,
   3.1090902118,
   3.0045307889,
   3.039769737,
   -3.0580231057,
   -3.0250261383,
   -2.9581320062,
   3.0812453161,
   3.1350342556,
   -3.141135709,
   -3.0907016906,
   -3.0606652853,
   3.1134507536,
   -3.1379643697,
   -3.1065760204,
   3.0912504151,
   -3.0510515907,
   3.0831534488,
   -3.0044443049,
   3.0916711287
  ],
  "phi": [
   -2.7910621681,
   -1.0212834845,
   -1.0706605649,
   -0.9561941616,
   1.7308602508,
   -1.2278310973,
   -1.2066544026,
   -1.181561947,
   -2.4215872001,
   -0.9010360991,
   -1.3308999208,
   -1.8094290486,
   -2.0996706842,
   -2.2882199721,
   -1.6627751506,
   -1.9825278002,
   -1.0733638042,
   -1.0341297475,
   -0.9655576312,
   -1.0214872409,
   -1.1859448207,
   -1.117067368,
   -1.5504168088,
   -1.4930495159,
   -1.7113787752,
   -1.2926971752,
   -2.3203434047,
   -1.7667211472,
   -1.3396573582,
   -1.2981434233,
   -1.2419236588,
   -1.1836657159,
   -2.8095090748,
   -1.0398263063,
   -1.7466769127,
   -2.1302693827,
   -1.093304805,
   -0.905883417,
   1.1092851067,
   -1.9502842445,
   -1.4313359106,
   -1.930769983,
   -1.6744605543,
   -1.7216050701,
   -1.6181479219,
   -1.0722174637,
   -1.5331204512,
   1.5951447862,
   -2.5539375935,
   -2.4507898945,
   -2.2086550432,
   -2.1780267521,
   -1.9062622501,
   -1.4058003471,
   -1.0300900056,
   -0.9629119029,
   -1.1581469838,
   -1.1158506751,
   -1.0126658114,
   -1.1054334187,
   -1.5718997618,
   -2.2107673293,
   -1.0608792518,
   -0.9682884096,
   -1.1200251144,
   -1.0827566288,
   -1.2681419997,
   -1.2649629254,
   -2.4323355845,
   -0.9177370172,
   -0.9130274858,
   -1.5103785808,
   -1.4968988861,
   1.2700869451,
   -1.1369005001,
   -1.5392035264,
   -1.7610654515,
   -1.0005430526,
   1.4438706791,
   -2.2409545312,
   -2.1032275352,
   -1.3671447073,
   -1.3043577461,
   -2.8327437094,
   -2.2854918911,
   -1.3751480223,
   -1.6315595951,
   -2.4234660122,
   -1.9275166464,
   -0.9601719735,
   -1.0728761362,
   -1.58578984,
   -1.8975773164,
   -1.8073927391,
   -1.6460485315,
   1.2208796163,
   -1.1038757821,
   -1.5339962726,
   -1.2121375318,
   -1.1131899855,
   -1.0842108036,
   -1.1160136516,
   -1.6754255535,
   -1.0719343322,
   -1.2090197408,
   -1.601789397,
   -2.2456115778,
   -1.0792892003,
   -1.1485257009,
   -1.059624563,
   -2.4690161236,
   -1.1809148257,
   -1.0323199123,
   -1.1034397015,
   -1.2272665849,
   -1.5213831688,
   -1.0555715261,
   -1.5737727336,
   -1.651926236,
   -1.1096926994
  ],
  "psi": [
   0.3858383602,
   -3.039977823,
   -0.5679873172,
   -0.5927361361,
   2.370103517,
   -0.494876355,
   -0.4818313953,
   -0.842998061,
   -0.4902563433,
   1.1567893149,
   -0.4533027323,
   -0.2625435578,
   2.4221263417,
   2.8599907957,
   2.3629973497,
   2.3874199724,
   1.7754858538,
   2.3568014103,
   -0.6995320745,
   -0.8447068913,
   -0.8320908248,
   -0.7039551113,
   -0.7001186698,
   0.0668250784,
   3.0248149193,
   -0.0783570941,
   2.290714749,
   2.6993508588,
   2.0631157942,
   2.5589979437,
   2.9624797768,
   2.7385881186,
   2.5629622509,
   2.709940258,
   -0.4771124915,
   1.9903670312,
   1.4338437454,
   2.7795481539,
   2.4712382796,
   0.6657361908,
   -0.767856243,
   2.5930807957,
   2.7210874595,
   -0.1237414739,
   2.7571046071,
   2.9760138365,
   -0.2688752148,
   -0.0405373312,
   -0.2012321164,
   -2.9048710406,
   2.352204128,
   2.2469307728,
   2.1959866893,
   2.0202231622,
   2.9583831916,
   -0.737513294,
   -0.8507831836,
   -0.758925091,
   -0.7157090985,
   -0.7411991444,
   -0.4684879262,
   0.0873959662,
   2.5011002641,
   2.3432797373,
   2.5092990395,
   -0.1926618921,
   -0.6476304013,
   -0.5286461204,
   2.5266616712,
   2.7465976933,
   2.2651137011,
   2.306899723,
   -0.9374193324,
   -0.6640460964,
   3.0885538792,
   2.8592505356,
   0.0269855681,
   1.8805108012,
   2.2570316577,
   -0.0083279563,
   -0.9627676277,
   2.3272363254,
   2.1892508064,
   -0.1842498498,
   3.111448146,
   3.0402678369,
   1.6733679428,
   -0.4993078546,
   2.5595936767,
   0.3942377551,
   -0.7290357345,
   -0.880882528,
   -0.0209464292,
   2.3537222677,
   2.1291707491,
   1.7119191062,
   0.2525511334,
   2.4599681425,
   2.9756420528,
   -0.5353904697,
   -0.6917250524,
   -0.6955002693,
   -0.5202739923,
   0.3528327779,
   -0.7746910749,
   -0.7533012995,
   -0.4467485741,
   0.3263466633,
   -0.808049207,
   -0.6967710438,
   2.4923661368,
   3.0060596902,
   2.6311712765,
   -0.7791048314,
   -0.7635268843,
   -0.3312354557,
   -0.0617014468,
   2.4290930504,
   1.4476218319,
   2.1209605303
  ]
 },
 "B_conformer_rs1_305": {
  "omega": [
   2.988640856,
   3.1207194648,
   3.0666631487,
   -3.1016020487,
   -3.1168516198,
   3.0683998172,
   3.1022886063,
   -3.0478184163,
   3.0112424476,
   -2.7880551037,
   -3.1067713338,
   3.117829798,
   3.0902600785,
   -2.9682521933,
   -3.0216813372,
   3.0047218744,
   0.0881819999,
   -3.1219865404,
   -3.1413678526,
   3.0954399136,
   3.1410577645,
   3.1397402312,
   3.0744227078,
   -3.1125053398,
   3.0297511883,
   -3.0902453805,
   3.0856988242,
   3.0461972502,
   3.08462898,
   -2.8135818215,
   -3.0604876853,
   3.0263839707,
   -3.0424322897,
   3.0355193934,
   -3.0752279527,
   3.037533466,
   3.10183902,
   -3.0220941486,
   3.1020815843,
   3.1412460205,
   -3.1396393819,
   -3.1288248968,
   3.0785602586,
   2.9973750114,
   -2.8258042891,
   3.0264280929,
   3.0727708142,
   3.0200717364,
   3.0523685698,
   3.1276333828,
   3.0827326413,
   -3.0907432482,
   3.1094622782,
   -3.1288785818,
   -3.0860349213,
   -3.1124673755,
   -3.1242865547,
   -3.1071254224,
   3.1185511894,
   3.124825349,
   3.0873020905,
   -3.0202181254,
   -2.8943865317,
   2.9828568096,
   3.059498509,
   -3.1351377975,
   -3.1200725795,
   -3.0987028117,
   3.0645113121,
   -2.636563576,
   3.0720750041,
   3.1025611212,
   3.0952123363,
   3.0176279984,
   3.0554662374,
   -3.09949934,
   3.1103363754,
   3.1394403706,
   -3.1233700965,
   3.1028500893,
   3.0296324014,
   -3.0617785072,
   2.9957213603,
   -3.1149425611,
   3.0399214199,
   -3.097315213,
   2.9389242114,
   3.073920163,
   3.02306419,
   -3.1036754416,
   3.119209392,
   3.0555708047,
   2.9458300184,
   3.124913143,
   -3.1182318102,
   3.0529860847,
   -3.0994157393,
   3.1284244928,
   -3.0615762912,
   -3.0040137368,
   3.1026779323,
   2.872368655,
   3.0754906774,
   2.9861979705,
   3.0395326413,
   3.112141864,
   3.1192626828,
   2.9953700057,
   3.0596526749,
   -3.0343842496,
   -3.1060308356,
   -3.1044127891,
   -3.1205611298,
   3.097360236,
   3.1198462814,
   -3.0595329936,
   3.028894711,
   -3.1176118861,
   3.0872393471,
   -3.0760285024
  ],
  "phi": [
   -2.4633896404,
   -2.4816526457,
   -2.0472108959,
   -1.0812210898,
   -1.2499645884,
   -1.034258489,
   -1.632428467,
   -1.0692262582,
   -2.5217427019,
   -1.2509600889,
   -1.0812712512,
   -1.0568779797,
   -1.1627026477,
   -1.0835521285,
   -2.0365842247,
   -0.9005797886,
   -1.3510958557,
   -2.4296424739,
   -2.6275378947,
   -1.6719500729,
   -2.2018598963,
   -1.9401255289,
   -1.0220730172,
   -1.3028031109,
   -1.0185511696,
   -1.2530121738,
   -1.1071634183,
   -1.4729008465,
   -2.2500479228,
   -1.1994869203,
   -1.3978143181,
   -1.7591967032,
   -2.1669634709,
   -1.1646557394,
   -1.6183575194,
   -1.025054756,
   -1.0468491483,
   1.4250836227,
   -1.6053697178,
   -2.1618040419,
   -1.9930453575,
   -2.750289035,
   -2.6767013015,
   -1.1616708878,
   -1.9286232973,
   -1.027390446,
   1.3417310218,
   1.3364919838,
   -1.0300311131,
   -2.1799611196,
   -2.1545151794,
   -1.9983519827,
   -2.3211070204,
   -1.4058003471,
   -1.0300900056,
   -0.9629119029,
   -1.1581469838,
   -1.1158506751,
   -1.1451039122,
   -1.0882684012,
   -1.1282618161,
   -1.2781586642,
   -2.0422310837,
   -1.177446172,
   -0.8864040045,
   -1.0617157943,
   -1.1558647064,
   -1.5162307046,
   -1.3564239556,
   -2.8189474633,
   -1.1163345167,
   -2.5528422278,
   -1.8360437909,
   -1.8170250501,
   -1.4281976967,
   -1.9711870818,
   -2.173618168,
   -1.0762662825,
   1.4438706791,
   -2.2409545312,
   -2.1245892244,
   -0.9473058395,
   -1.0047850128,
   -2.5039196259,
   -2.4271534307,
   -1.2171895804,
   -2.1317302731,
   -2.4203618323,
   -0.9016121906,
   -1.1592840252,
   -1.4620644213,
   -2.0473420124,
   -0.9464814842,
   -1.0669836264,
   -1.1391089476,
   -1.2671079883,
   -1.9501501133,
   -1.3630863702,
   -2.9255265459,
   -1.2350470745,
   -1.1813267569,
   -1.0950510214,
   -2.7485846342,
   1.2351263332,
   -1.0171942617,
   -2.1680619881,
   -1.1619717085,
   -1.1306520741,
   -2.0059180895,
   -2.5515549359,
   -1.4182132581,
   -1.4938516363,
   -2.6697455573,
   -2.1167406611,
   -2.08268399,
   -2.5384376206,
   -2.0277648433,
   -1.5032299752,
   -1.1646119573,
   -1.355934723
  ],
  "psi": [
   3.0026229436,
   2.8856802869,
   2.4240332457,
   2.6999563147,
   -0.7345949218,
   -0.7181322799,
   -0.8079608661,
   0.3733940005,
   2.5588394845,
   2.7390781162,
   -0.5342434431,
   -0.7652939592,
   -0.5875306939,
   -0.8608129147,
   -0.5932147659,
   0.5379939988,
   2.4248109659,
   2.5272031071,
   2.4666443373,
   2.6701183029,
   2.2640931467,
   2.6509290418,
   -0.5227443191,
   -0.8548776618,
   -0.6428136648,
   -0.8000711147,
   -0.7472914525,
   -0.4632722955,
   0.0216527981,
   1.1851280808,
   -0.3254154043,
   2.9227139706,
   2.4179317198,
   2.5668341813,
   2.5333389622,
   0.3169432062,
   2.2745678644,
   2.3367488938,
   0.2512664101,
   -2.7220786509,
   2.331749028,
   0.0894956547,
   2.5128517997,
   2.5957757626,
   -0.4404867151,
   2.6286913663,
   2.2080370787,
   0.0280132373,
   0.2828293117,
   -0.7641573239,
   2.5481497056,
   2.0104464232,
   2.3580169672,
   2.3177488615,
   2.9583831916,
   -0.737513294,
   -0.8507831836,
   -0.758925091,
   -0.715587202,
   -0.6981809994,
   -0.746287687,
   -0.8553218568,
   -0.4735371535,
   -0.0558896403,
   2.5748012699,
   -0.771715063,
   -0.7127505774,
   -0.5977981231,
   -0.0668379103,
   1.4176963877,
   2.7651081825,
   2.5864687556,
   2.3155806518,
   2.2489618127,
   2.0492162727,
   -2.9333504802,
   0.8744168588,
   1.7304057095,
   2.4820737383,
   -0.0083279563,
   -0.965920245,
   2.7148874863,
   2.2744690503,
   -0.2609113564,
   2.9525852034,
   2.6329423727,
   2.3190917721,
   2.5191531257,
   2.7818649775,
   2.0067605384,
   -0.2158614987,
   0.0193891706,
   2.2802407744,
   2.3076455978,
   -0.8524834462,
   -0.5308245309,
   -0.5298568848,
   1.8807210659,
   -0.6025955336,
   3.0859396832,
   -0.3084383781,
   -0.172639431,
   2.4531534808,
   2.5403289511,
   2.8151319818,
   -0.6158584156,
   2.294681282,
   -0.724753824,
   2.2924239527,
   2.0910228344,
   -2.4032390031,
   -0.213492596,
   2.5248372763,
   2.6508130816,
   2.1749461655,
   2.5940409901,
   2.2832498232,
   1.8661762232,
   1.6500652925,
   -0.6328657603
  ]
 },
 "B_conformer_rs1_306": {
  "omega": [
   3.1009887778,
   3.0827913011,
   3.1367241254,
   3.0513262263,
   -3.0202772527,
   -2.9428053239,
   3.0671360429,
   -3.0901100198,
   2.9918739528,
   3.0722094149,
   -3.0959781586,
   -3.0992037515,
   -3.0659647519,
   -3.1035242287,
   2.9897216055,
   3.0511854229,
   2.9841100412,
   -2.9812228834,
   -3.0230613904,
   -3.0884816635,
   3.0412335046,
   -3.1066612334,
   -3.0830336615,
   -3.1355118907,
   3.1385447251,
   3.1408921748,
   -3.1387553003,
   3.1087013744,
   3.0392971665,
   -0.0343245802,
   -2.8668862827,
   -3.1106302978,
   -3.0799575609,
   -2.9046095478,
   3.1045173193,
   -3.0322758494,
   3.0448838553,
   3.1397918724,
   3.0394253942,
   3.0651830649,
   -3.0948690735,
   3.0968699863,
   3.0909574844,
   -3.0684880275,
   3.0483449173,
   -2.8305141608,
   3.0377181896,
   3.1044169645,
   3.0672670345,
   3.0640603049,
   3.0901419312,
   -3.12823979,
   -3.0333339515,
   3.1265292557,
   -3.0860349213,
   -3.1124673755,
   -3.1242865547,
   -3.1071254224,
   3.1191972434,
   3.1097361994,
   3.1364368978,
   2.9677023765,
   2.9466717598,
   -2.8809512885,
   3.022456008,
   3.1225043894,
   -3.1204490893,
   -3.1005370059,
   -2.9049754266,
   -3.1036576473,
   3.0726797472,
   3.1367455618,
   -3.0467413582,
   3.0647340433,
   3.097453737,
   -3.0427739461,
   -3.0407205522,
   3.1176705917,
   -3.0310713402,
   3.1028500893,
   3.0298787852,
   -3.1016087763,
   3.1300525232,
   3.134663885,
   3.1238133747,
   -3.1347682815,
   3.0811948303,
   -3.1309156103,
   -3.1383341053,
   3.1159926547,
   -3.0675060268,
   3.0637707301,
   3.073598854,
   -3.1345342147,
   -3.0974755325,
   -2.9959751852,
   -3.1259995817,
   3.0660745169,
   3.128619788,
   3.1037846786,
   -3.0678139945,
   3.0977094713,
   3.0747624989,
   -3.0051592068,
   -2.9745529083,
   3.0154230533,
   -2.9343654005,
   3.0855790429,
   -3.0997879791,
   3.1153485109,
   3.0528286719,
   -3.1040682773,
   3.0890558104,
   3.1058213137,
   -3.1057659813,
   3.0904906541,
   -3.0513187773,
   3.082894718,
   3.0328561269,
   -2.9266994964
  ],
  "phi": [
   -1.2331244456,
   -1.037183476,
   -1.2739086718,
   -1.0333301844,
   -1.836275695,
   -1.9078036312,
   -0.9673018226,
   1.0141403256,
   -1.1301051834,
   -1.0698628097,
   -2.8099242761,
   -1.4569380438,
   -1.1897833208,
   -2.2307884653,
   -1.6690316853,
   -2.1088189511,
   -1.08398993,
   -1.8220070279,
   -2.1171662341,
   -2.268330774,
   -1.1098897155,
   -1.0190090884,
   -1.0103326359,
   -1.4044160888,
   -1.2077805899,
   -1.0818716077,
   -1.1040947938,
   -1.9333712358,
   -1.3890103487,
   -1.2536474577,
   -2.6493408188,
   -2.2806264789,
   -1.656954212,
   -1.874281646,
   -1.208314854,
   -1.4265876462,
   -0.9772782286,
   -0.8335698714,
   1.6646609797,
   -1.3080327038,
   -2.2172038915,
   -1.2277305463,
   -2.9236926552,
   -2.0147204796,
   -1.0168748589,
   -0.9972662892,
   1.5687290412,
   -1.8737112751,
   -2.2115343088,
   -1.3347368464,
   -1.5971755924,
   -1.7693107064,
   -1.0957321098,
   -1.4058003471,
   -1.0300900056,
   -0.9629119029,
   -1.1581469838,
   -1.1158506751,
   -1.0943728601,
   -1.1812573798,
   -1.6571504178,
   -1.0278632105,
   -1.5491892167,
   -1.7739500478,
   -1.1765525378,
   -1.6686946894,
   -1.1558173684,
   -1.5157883815,
   -2.2479103244,
   -1.170318066,
   -1.1188334895,
   -1.7590009525,
   0.9800157476,
   -1.9511429917,
   -1.1552829712,
   -1.5817544897,
   -1.0295366162,
   -1.0403010623,
   1.4438706791,
   -2.2409545312,
   -2.6491317351,
   -1.3859974462,
   -1.025294843,
   1.5733757169,
   -1.300365974,
   -1.1876846194,
   -1.1049533827,
   -1.1045450215,
   -1.2929780523,
   -1.026145155,
   -1.2887739828,
   -1.156107566,
   -0.9861329447,
   -1.0969855174,
   -1.218251027,
   -1.4350460779,
   -2.0691841899,
   -0.9696923179,
   -1.1678017766,
   -1.430227609,
   -1.200999732,
   -1.1786629808,
   -1.9504360208,
   -1.3571011808,
   -1.3497045538,
   -2.3046767477,
   -2.5385992848,
   -0.8920609125,
   -1.2118733923,
   2.311643897,
   -1.5702987334,
   -1.145647167,
   -1.047272944,
   -1.1412011259,
   -1.227159085,
   -1.5219070962,
   -1.0561163239,
   -1.5733484944,
   -2.3107976237,
   -1.9606000243
  ],
  "psi": [
   1.4528249321,
   2.8335767354,
   -0.6350685796,
   -0.655282543,
   -0.517248052,
   0.0842813753,
   0.1777627135,
   -0.7419987118,
   0.7350774644,
   2.71415231,
   2.5132882837,
   2.5861535716,
   2.9107713612,
   -0.2286408276,
   0.3955081457,
   2.2843585944,
   2.728602453,
   2.5764040654,
   -3.0163670283,
   2.2125027114,
   -1.0526718967,
   -0.5953801764,
   -0.523989243,
   -0.9196805926,
   -0.4911157387,
   -0.7368791946,
   -0.6620166793,
   -0.2481032438,
   0.0788715049,
   2.7394981892,
   2.7298345945,
   2.4358127707,
   1.9734139195,
   0.0895304549,
   -0.2883474516,
   2.1729852053,
   2.9086366593,
   -0.6872695714,
   1.7720514704,
   -0.0215583907,
   2.7467923653,
   2.4694663348,
   2.5056596014,
   2.7623426516,
   -0.6290289791,
   2.4038658928,
   -0.4065651264,
   0.3669077292,
   -3.1032124013,
   2.5688006909,
   2.4483348006,
   1.9557490913,
   2.0560332087,
   2.5451716032,
   2.9583831916,
   -0.737513294,
   -0.8507831836,
   -0.758925091,
   -0.7150912729,
   -0.6798542965,
   -0.3608237204,
   0.1383562817,
   2.5082219558,
   3.1256841521,
   2.2214812511,
   -0.2484001743,
   -0.228319896,
   -0.5973957916,
   -1.7247720192,
   2.1149796411,
   2.7663156765,
   2.5865586452,
   0.1848364598,
   0.7058687225,
   2.656811779,
   2.599367416,
   1.5771466435,
   -0.8710361119,
   -0.6672722398,
   -0.0083279563,
   -0.9684538338,
   -3.0927468686,
   2.846131106,
   -0.6463181354,
   -0.2068244038,
   2.9417237094,
   -0.6492300126,
   -0.7879094937,
   -0.7032032887,
   -0.245296264,
   -0.8030070514,
   -0.5231841345,
   -0.7681659451,
   -0.6992406454,
   -0.8522085635,
   -0.9570116995,
   -0.2704691837,
   0.7939687712,
   -0.4100023192,
   -0.2491344683,
   -0.335080541,
   -0.0787598447,
   -0.3434505044,
   0.3678481372,
   2.1134763946,
   -0.5239387308,
   1.9370882139,
   2.9309633089,
   -0.68817158,
   -0.2061871965,
   -2.7195722989,
   3.0680694588,
   -0.5491509248,
   -0.8101911823,
   -0.766031269,
   -0.3313706353,
   -0.060066323,
   2.4292706377,
   1.4468875906,
   2.1670853696
  ]
 },
 "B_conformer_rs1_307": {
  "omega": [
   3.080710058,
   -3.0236589494,
   2.8263141811,
   3.12505983,
   2.950192212,
   3.0854259148,
   2.9491417189,
   3.0880671405,
   -3.0341363208,
   3.1063664274,
   3.0692916323,
   3.1055776517,
   3.0271088693,
   3.1245233066,
   3.0181599258,
   3.0195425485,
   -3.0297557688,
   3.0534805641,
   3.0654747726,
   2.9726616959,
   2.9867058296,
   -3.1170063918,
   3.1382494017,
   3.1170942696,
   3.1109849759,
   3.0778098906,
   3.1003786038,
   3.0430656585,
   3.1133027358,
   2.9272439681,
   -3.060775503,
   3.0258216389,
   -3.0439730223,
   3.0353291885,
   -3.1137807375,
   3.0957941245,
   3.13382533,
   -3.0667855669,
   3.1317369276,
   3.1175251706,
   3.1377084169,
   3.13483898,
   -3.0995737052,
   2.963332341,
   -3.0429084882,
   3.1099723833,
   -3.1349772487,
   3.1215164004,
   -3.0170160491,
   3.0239314796,
   3.0127765365,
   -3.0134847107,
   -3.0861769942,
   -3.0646446918,
   -3.0860349213,
   -3.1124673755,
   -3.1242865547,
   -3.1071254224,
   3.1174514033,
   2.8729774631,
   -3.0924838841,
   2.9699423578,
   3.12195361,
   2.7209850518,
   -3.0353722878,
   -3.1141251976,
   -3.1192698676,
   -3.1216694283,
   3.1196431278,
   -3.1294187033,
   -3.1314810715,
   -3.1409199267,
   -2.8715189043,
   2.9718615358,
   -2.9417743503,
   -3.1316394055,
   -3.0812874333,
   -3.0910783617,
   -3.0912959453,
   3.1028500893,
   3.0299005095,
   3.1021500842,
   -3.1298654629,
   3.1312593235,
   -3.0991927008,
   3.1102951238,
   -3.0716082445,
   -3.101167333,
   2.9547165242,
   -3.1303772828,
   3.0778910361,
   -2.9752141579,
   3.0914572013,
   -3.1414666869,
   -3.1154651696,
   3.042116046,
   3.1117138506,
   3.1102323958,
   3.1155232765,
   3.1017209359,
   3.1336141547,
   -3.1213663134,
   2.9610710416,
   -3.0367628282,
   -3.1164838353,
   -3.1272242477,
   3.1004239126,
   -2.932747462,
   3.1251398785,
   -3.0298479022,
   -3.1221418521,
   -3.1164448442,
   -3.1329044722,
   -3.1282255332,
   3.1079862152,
   -3.0908029758,
   3.0514518304,
   -3.0837132284,
   3.0043416282,
   -3.1047610024
  ],
  "phi": [
   -1.7017343156,
   -3.0459500463,
   -0.8570647575,
   -1.2268273355,
   -1.5126676017,
   -2.3176237256,
   1.1957062548,
   -2.4830282685,
   -0.9492249772,
   -0.9863328001,
   -1.0220266207,
   -1.1409227237,
   -1.1238915895,
   -1.1733937985,
   -1.0061546371,
   -2.0716286097,
   -1.4224510041,
   -2.1474021001,
   -1.7088294179,
   -1.5466333912,
   -2.3390939209,
   -1.1208664308,
   -1.1372352927,
   -0.9959600199,
   -1.0764884715,
   -1.0550075419,
   -1.1529567001,
   -1.6467973701,
   -1.7262739851,
   -1.2105803334,
   -1.3978696001,
   -1.7593237732,
   -2.164747848,
   -1.1637087823,
   -1.4597059488,
   -2.5041518449,
   -1.1603561554,
   -1.1227480914,
   1.2300661059,
   -1.9712998396,
   -1.1941144452,
   0.904731397,
   -1.7533618446,
   -2.1164546978,
   -2.1132729517,
   -1.0250406753,
   -1.0788021447,
   -1.1121682021,
   -1.4295698978,
   -1.2589461441,
   -2.0192955844,
   -1.838450722,
   -1.6604820101,
   -1.4058003471,
   -1.0300900056,
   -0.9629119029,
   -1.1581469838,
   -1.1158506751,
   -2.5676950516,
   -0.9792940883,
   -1.3789153028,
   -2.1901056934,
   -1.1499357928,
   -1.7828680258,
   0.8435292954,
   1.1037401228,
   1.1611414298,
   1.6762432251,
   1.2268520322,
   1.0112968594,
   1.1769541767,
   1.5399315526,
   1.4766516756,
   1.9216466669,
   1.2808306442,
   2.1158133678,
   1.0304836339,
   1.0040405206,
   1.4438706791,
   -2.2409545312,
   2.6503479873,
   1.3843272524,
   1.0255778448,
   -1.756778216,
   2.2553265836,
   1.3893257985,
   1.0584756166,
   1.4295811562,
   1.952296535,
   -0.9327480779,
   2.6160037667,
   1.3426780814,
   1.5336792491,
   1.1960069852,
   1.472002993,
   1.0353885726,
   1.6556509589,
   -0.9852728744,
   1.447604065,
   0.9037912209,
   1.2741552032,
   1.678910609,
   1.8208592573,
   1.0402106498,
   2.2106296083,
   1.9435442247,
   1.7464832785,
   1.7147510897,
   2.0768489487,
   1.5375156183,
   1.4940343531,
   1.0174317465,
   1.1077931891,
   1.1029849006,
   1.2263397901,
   1.5223148817,
   1.0568589322,
   1.5735762719,
   1.6510725254,
   1.3408842918
  ],
  "psi": [
   -0.7854512274,
   -2.2804765134,
   2.8918196626,
   -0.6695811317,
   0.0049691262,
   -0.209139114,
   2.5039084925,
   0.4794414869,
   -0.9417448424,
   -0.8526194593,
   -0.7643301672,
   -0.8000683949,
   -0.6706749245,
   -0.6721784191,
   -0.6759559046,
   -0.7481601301,
   2.119551912,
   0.9238655181,
   3.0172899805,
   0.3007985192,
   2.318218125,
   2.8847462298,
   -0.7431843457,
   -0.7557155257,
   -0.7417591288,
   -0.7845770636,
   -0.5133266914,
   -0.4817767414,
   0.2199472505,
   2.7752889631,
   2.9660940692,
   2.9223973465,
   2.4178622405,
   2.5676008908,
   2.5335233752,
   -0.4175657191,
   2.7835031013,
   -0.5277489944,
   -0.6769378415,
   0.261607879,
   2.4835232873,
   2.4327058311,
   0.9725875383,
   2.3114612147,
   0.288221249,
   2.0790204506,
   2.4546407264,
   -0.6851628913,
   -0.7112276753,
   2.2025433289,
   2.2302969317,
   1.9344203606,
   2.6539941041,
   2.1873643819,
   2.9583831916,
   -0.737513294,
   -0.8507831836,
   -0.758925091,
   -0.7152927013,
   2.2099299625,
   2.4226288164,
   -0.2817685699,
   2.1385173731,
   2.4001547776,
   -2.6574190028,
   0.7312859059,
   0.7402149913,
   0.3303802484,
   -0.258022224,
   -2.2543417892,
   -2.4950966915,
   -2.5761050118,
   0.8460556124,
   -1.7959876964,
   -2.7608103692,
   -3.014022208,
   -2.8248259749,
   0.7982165462,
   0.6958872237,
   -0.0083279563,
   -0.9681715817,
   3.0935703964,
   -2.8441743979,
   0.6448374053,
   -2.581441457,
   -2.2188207187,
   -2.2428923118,
   0.5903210508,
   0.6709501796,
   0.1958402346,
   -0.4987753278,
   -2.5720548589,
   -2.2228203662,
   -1.5186296255,
   0.5781512089,
   -1.352563755,
   0.4859586527,
   0.0545319929,
   2.3842719038,
   -2.4493268039,
   0.6351362415,
   0.263942918,
   -0.265459415,
   -0.149942865,
   -2.1604748333,
   -2.5592118772,
   -2.0260104866,
   0.0822701013,
   -2.3421085597,
   -2.030599909,
   -2.066591728,
   0.0624287556,
   0.7648942534,
   0.7809999483,
   0.6987737754,
   0.3304771094,
   0.0601483617,
   -2.4301635595,
   -1.4466003557,
   -2.1212972935
  ]
 },
 "B_conformer_rs1_308": {
  "omega": [
   -3.1236664589,
   3.1251406608,
   3.1354210964,
   3.0237492813,
   2.8951473158,
   3.0693443709,
   -3.0024560511,
   -3.120764746,
   -3.120270458,
   -3.0994435071,
   3.0881793295,
   -3.092095267,
   3.0974208726,
   -2.9689984803,
   -3.0202909879,
   3.0039921577,
   0.0875995181,
   -3.1227434439,
   3.1037700084,
   2.9392803576,
   3.0215977197,
   3.1096690286,
   -3.0987075562,
   -3.1190534451,
   3.0715073975,
   3.0883283165,
   -3.1375960567,
   3.1185346794,
   3.008791306,
   -3.1034663456,
   3.0472367603,
   3.0333936169,
   -3.095211399,
   -3.0735251206,
   3.1142930271,
   2.8910692401,
   3.1207538603,
   -3.0097025673,
   -3.059566763,
   3.0597790753,
   -3.1131822514,
   3.0846054626,
   -3.1361942299,
   3.1305287789,
   -3.121747632,
   3.1396230298,
   -3.0820520196,
   3.0989983128,
   3.0010767703,
   3.0788159321,
   3.0980015532,
   3.1146988993,
   3.1056119608,
   -3.0183611574,
   -3.0860349213,
   -3.1124673755,
   -3.1242865547,
   -3.1071254224,
   3.1185019835,
   3.1334823137,
   3.1346451945,
   -3.117565379,
   -3.1287379293,
   3.128312059,
   3.1333572425,
   -3.139666083,
   -3.1260705329,
   -3.0795427399,
   -3.1359161954,
   3.0433806738,
   -2.6937275274,
   -3.101314767,
   -3.0944730276,
   -3.0171102467,
   -3.0547945816,
   3.0841471468,
   -3.0765057241,
   3.0548736752,
   3.027837858,
   3.1028500893,
   3.0292071869,
   3.1030745305,
   3.1285784806,
   -3.1314878984,
   -3.1175088274,
   -3.1361026107,
   3.1356437335,
   3.1376747221,
   3.1351609689,
   -2.9767240417,
   3.0695053172,
   -3.1066184184,
   3.0320948158,
   3.0182385656,
   3.1146706213,
   3.1126739472,
   3.0889647581,
   3.1276212946,
   3.1262733839,
   -2.9588092848,
   -3.0557695111,
   3.0710548336,
   3.1228090995,
   3.0323435834,
   -3.1153071312,
   -3.124521992,
   -3.1077391749,
   3.1277457618,
   -3.1199276561,
   3.1170377761,
   -3.1275433079,
   3.1414953028,
   3.098580475,
   3.1240631186,
   3.0692371933,
   -3.1348697876,
   -2.9818365317,
   3.1323892317,
   3.0769795528,
   -3.1261086946
  ],
  "phi": [
   -2.4974676174,
   -1.0008655552,
   -1.043897996,
   -1.0892924839,
   -1.1495748623,
   -0.9164136063,
   1.5225803923,
   -2.3507839824,
   -1.1315536698,
   -1.0418435451,
   -1.0848215898,
   -1.1320302361,
   -2.3465764591,
   -1.0838336572,
   -2.0375012362,
   -0.9001461734,
   -1.3501148731,
   -2.4295745012,
   -2.5447245476,
   -1.4586509442,
   -2.0904507085,
   -1.0761449808,
   -0.9942538802,
   -1.1044196378,
   -1.5858223601,
   -1.0723563274,
   -1.0866758059,
   -1.0383476202,
   -2.5495965502,
   -1.041029973,
   -0.9824991766,
   -0.8497824121,
   -1.6561592031,
   -1.737107698,
   -1.5816283608,
   -2.4646590295,
   -1.1517378822,
   -1.9255307905,
   -0.9881500145,
   -2.1523709037,
   -2.0673322865,
   -1.8401424755,
   -1.7953390669,
   -1.0914956005,
   -2.2963032674,
   -1.3250000115,
   -1.2941299292,
   1.759654302,
   -2.2177940063,
   -1.5320075373,
   -2.052812304,
   -2.0199581189,
   -1.9181837545,
   -1.4058003471,
   -1.0300900056,
   -0.9629119029,
   -1.1581469838,
   -1.1158506751,
   -1.1308314526,
   -1.3516838162,
   -1.1594313568,
   -1.1437035007,
   -1.4947227268,
   -1.2780002218,
   -1.0888653243,
   -1.1423295753,
   -1.7987023979,
   -1.6725744743,
   -2.5941909859,
   -0.9835800839,
   -0.5801988642,
   2.553124899,
   1.83489776,
   1.8171152295,
   1.4278567163,
   -0.9526863582,
   1.4618677698,
   1.1966952412,
   1.4438706791,
   -2.2409545312,
   -2.2919278508,
   -2.8070069462,
   -1.3279866912,
   2.1038268698,
   -1.4403715592,
   -1.0547519879,
   -1.2242173293,
   -1.1000601246,
   -1.2010131444,
   -1.286022369,
   -1.0491767223,
   -1.1710637342,
   -1.1816525194,
   -0.9587030706,
   -1.1400611899,
   -0.9891881805,
   -1.1862035399,
   -1.2155416416,
   -1.2805540153,
   -1.2600201966,
   -1.1888763916,
   -1.5731544321,
   -2.1754788935,
   -1.1125605831,
   -0.8955260209,
   -1.0480948674,
   -1.4458655289,
   -1.0389686231,
   -2.3030126296,
   -1.7759115626,
   -2.1918808707,
   -1.0207543352,
   -1.0351190144,
   -1.1195078527,
   -1.0378752057,
   -1.0174429403,
   -2.808025512,
   -1.5979373837,
   -2.0275112256,
   -1.7676778872
  ],
  "psi": [
   2.2967349711,
   2.3143192827,
   -0.5315844069,
   -1.2489480083,
   2.3722213445,
   -0.8510945996,
   2.3004248791,
   -0.1144022531,
   1.1326792068,
   2.6479651805,
   2.3723979393,
   2.9027240151,
   2.3859178982,
   2.4979306333,
   -0.5946915748,
   0.5392259489,
   2.4241734938,
   2.5260976222,
   2.4666937132,
   2.5187613216,
   2.2546406975,
   2.3243807472,
   -0.7088214377,
   -0.7431535788,
   -0.3345062219,
   0.2304710087,
   2.586857878,
   -0.5732777987,
   -0.5277228865,
   2.2060618843,
   2.1783534798,
   -0.8299278635,
   -0.6025585997,
   0.1968247815,
   -0.2133025109,
   -0.8998767347,
   2.8096330895,
   -0.2982521406,
   0.2374426455,
   2.364011053,
   2.2231835064,
   2.1463111397,
   2.3698246896,
   2.7504101586,
   2.2567464124,
   2.253603886,
   2.6767608156,
   -0.2041573138,
   2.6637212372,
   2.00494006,
   2.0684872702,
   2.3932306193,
   2.2588873472,
   1.6754458039,
   2.9583831916,
   -0.737513294,
   -0.8507831836,
   -0.758925091,
   -0.7161355249,
   -0.5011622007,
   -0.6123267545,
   -0.7322994992,
   -0.7142766004,
   -0.0297026966,
   2.9313666289,
   -0.3801431655,
   -0.2423059111,
   0.0177187063,
   2.1565952226,
   3.1010572705,
   1.2951905802,
   -2.5854656988,
   -2.3160034258,
   -2.249308261,
   -2.0476926973,
   2.9333354128,
   -0.7871582024,
   -2.1079211552,
   0.709078767,
   -0.0083279563,
   -0.9663761949,
   2.8973140182,
   2.5138949654,
   -0.185989686,
   3.0940708188,
   2.5646714835,
   -0.7559234618,
   -0.6866352417,
   -0.6442899168,
   -0.3804987706,
   -0.644746472,
   -0.8065353151,
   -0.6721445169,
   -0.6078612457,
   -0.8510361751,
   -0.7785361903,
   -0.8152939158,
   -0.7651539303,
   -0.6032910047,
   -0.2064822581,
   -0.7318079692,
   -0.2470170278,
   -0.1146390941,
   0.7012776046,
   2.4822204837,
   -0.5512358471,
   -0.342154421,
   -0.0759762505,
   -0.6525013481,
   2.781204804,
   -2.6576446065,
   1.1306632855,
   -0.7219105452,
   -0.7526503249,
   -0.7527651372,
   -0.8565132744,
   -0.7829552531,
   2.6300867341,
   2.5364133505,
   2.1000971681
  ]
 },
 "B_conformer_rs1_309": {
  "omega": [
   3.0663084694,
   3.086398931,
   3.1252399922,
   -3.0350757556,
   -3.0724589296,
   -2.9556770763,
   -3.0903180112,
   -2.9156524113,
   2.9242710251,
   3.057798712,
   2.9988089194,
   -3.1287277257,
   3.0662961733,
   3.092374767,
   3.0783966205,
   -3.0161921453,
   3.0559817135,
   3.107391165,
   -3.1354531519,
   3.1083390126,
   3.1010723094,
   -3.1240143294,
   3.1390262514,
   3.0461276199,
   -3.0312713557,
   -3.0659798503,
   3.1311450527,
   3.1382013036,
   -3.1331690688,
   3.1249377023,
   3.0990118106,
   3.1238517612,
   -3.0888305583,
   3.1173469048,
   3.1134054554,
   3.0874490635,
   3.0686065042,
   -3.131013715,
   3.1284043832,
   3.0865852957,
   3.1414382515,
   3.1191988599,
   -3.1293730265,
   3.1050652645,
   3.0165887413,
   -3.1054949837,
   3.0940290982,
   -3.1181892765,
   -3.0967992768,
   3.0532291176,
   -2.9762865643,
   -2.7626294644,
   -3.1101046901,
   3.1307111899,
   -3.0860349213,
   -3.1124673755,
   -3.1242865547,
   -3.1071254224,
   3.1185066038,
   3.1366943946,
   3.1198831141,
   -3.1058673179,
   3.0501276631,
   3.0994810086,
   -3.0924921036,
   -3.1261230473,
   -3.1079707161,
   -3.123754348,
   -3.0507570332,
   3.1384653069,
   2.8511589878,
   -3.0696838638,
   -3.0844007131,
   3.0968499432,
   -3.1285519736,
   -3.0924663109,
   3.0977835296,
   -3.1125993263,
   3.0787312163,
   3.1028500893,
   3.0313109696,
   2.9640662967,
   -3.1253705043,
   3.0525081313,
   -2.8869443611,
   -3.0524338564,
   -3.1401574464,
   -3.1125937351,
   3.0706036312,
   -3.04803889,
   2.9917257941,
   -2.9020918856,
   2.991718912,
   2.852993237,
   3.1402040238,
   -3.1400913358,
   3.1204280079,
   3.1308515704,
   3.1304294011,
   3.1255787882,
   3.1268273882,
   -3.1336775868,
   -2.9682953008,
   -3.0908700291,
   -3.0694115663,
   -3.0069051064,
   -2.9775364462,
   -3.0519919377,
   -3.1157320741,
   3.0707955306,
   -3.041661367,
   2.9567672732,
   -3.0915335023,
   -3.0238271763,
   3.1379426975,
   -3.024316336,
   3.0847694215,
   -3.1069046786,
   -3.1367996321,
   -3.0581290506
  ],
  "phi": [
   -2.6488768828,
   -2.0336529178,
   -1.0529361339,
   -1.5657124866,
   2.0779159778,
   -1.3638109031,
   -2.9488404744,
   -2.4373730061,
   -2.4099582831,
   -1.0638234286,
   -0.6818881132,
   -1.5452530276,
   -1.0922292392,
   -1.1595899312,
   -1.1260959379,
   -1.2208529592,
   -1.0359207161,
   -2.565657768,
   -2.6637696346,
   -1.699098085,
   -2.306769846,
   -1.1322088619,
   -1.2342035904,
   -0.9745428644,
   -1.481010629,
   -1.1708046029,
   -1.1323152002,
   -1.4112972665,
   -1.7120041425,
   -1.1861723414,
   -1.1006639764,
   -1.2297929287,
   0.9295512969,
   -2.0279784326,
   -2.030792424,
   -1.103686234,
   -0.8878429505,
   1.4478430318,
   -1.2829785528,
   -2.7065226469,
   -1.8376617778,
   -2.1066168274,
   -1.4028350048,
   -1.3584479625,
   -2.2680078326,
   -0.8833255763,
   1.3712394405,
   1.3178810568,
   -1.8253239538,
   -1.6013568317,
   -1.559152448,
   -1.5077964055,
   -1.3887187932,
   -1.4058003471,
   -1.0300900056,
   -0.9629119029,
   -1.1581469838,
   -1.1158506751,
   1.7905031863,
   1.5900736673,
   1.3710695088,
   0.9444088366,
   1.5845159715,
   1.0196349236,
   1.2514887945,
   1.1977277158,
   1.1428442193,
   1.1088970135,
   1.2950392554,
   1.3096176041,
   1.2608981467,
   -1.8217077444,
   -1.6483174358,
   -2.6180511248,
   -1.1372950243,
   -2.2751945923,
   -0.8925932384,
   -1.0163422407,
   1.4438706791,
   -2.2409545312,
   -1.8006219741,
   -1.798546392,
   -1.0289481159,
   1.1993802337,
   -1.832078259,
   -1.0837572536,
   -1.1143002858,
   -1.1769242899,
   -1.0992692061,
   -1.15982278,
   -1.8990890473,
   -2.378925474,
   -1.3228779551,
   -1.1124662292,
   -1.082557119,
   -1.0686250087,
   -1.165886452,
   -1.013500109,
   -1.068858045,
   -0.9585893272,
   -1.677833007,
   1.1311459929,
   -1.5571112988,
   -1.4666208478,
   -1.0030836506,
   -1.2767899501,
   -2.7546231087,
   -0.9653487821,
   -1.585543948,
   1.5870689668,
   -2.2815318169,
   -0.9591093319,
   -1.7476529295,
   -1.078924769,
   -2.3217552065,
   -2.5570800224,
   -2.1332796008,
   -1.5277746105,
   -1.1362483643,
   -1.3711800015
  ],
  "psi": [
   2.6192718811,
   2.7776295733,
   2.7412787299,
   -0.7566484814,
   2.6298144387,
   -2.7261772315,
   -0.3688086082,
   2.8891448581,
   2.3937176981,
   2.4646839473,
   2.5349521905,
   2.2852222399,
   -0.2681139188,
   -0.7016573889,
   -0.6697992599,
   -0.7445024795,
   2.2513814098,
   2.4638659659,
   2.8288097953,
   2.6690962226,
   2.7684046204,
   2.1450068102,
   -0.6796932943,
   -0.7128437397,
   -0.6997681701,
   -0.284583537,
   2.6718231445,
   -0.2643677942,
   -0.2657819224,
   2.6895845697,
   2.6894083489,
   2.5232084962,
   -0.6796445987,
   0.7479063726,
   2.0254978618,
   2.4401916688,
   2.3957873882,
   2.3515921039,
   -0.1135211107,
   -2.5975776028,
   2.3123636332,
   2.3279299263,
   2.4258372705,
   2.1934703408,
   -0.7119402889,
   2.9943655994,
   2.0715525081,
   -0.040027976,
   0.0371330293,
   2.933083417,
   0.1002689483,
   1.0537810235,
   -0.4697297888,
   -0.1579212121,
   2.9583831916,
   -0.737513294,
   -0.8507831836,
   -0.758925091,
   -0.7148242513,
   -1.9015389615,
   -1.7756217144,
   0.2956925195,
   0.8747792027,
   -0.0724542753,
   0.4826486203,
   0.2076342068,
   0.6393511241,
   0.7078580458,
   0.7577935581,
   -2.2458907344,
   -2.8456582376,
   2.7821987875,
   2.0221095514,
   2.2079692479,
   3.0894906396,
   2.8584210173,
   1.3684917875,
   -0.8876964934,
   -0.7906562403,
   -0.0083279563,
   -0.9701553149,
   0.4550640241,
   2.4627867507,
   -0.6438721116,
   0.6289719172,
   -1.5344559742,
   2.4163889706,
   -0.77079198,
   -0.7335573397,
   -0.8489641969,
   -0.7420616115,
   2.0839714202,
   2.8591704266,
   2.6497416722,
   2.588583506,
   -0.8491206769,
   -0.6193001408,
   -0.8176476124,
   -0.7251398781,
   -0.7434152108,
   -0.4841724059,
   0.0946247919,
   0.525823232,
   -0.5082605669,
   -2.9744213928,
   2.3604344455,
   2.500700951,
   2.8050852232,
   2.3175315125,
   -0.3182117155,
   2.847152793,
   2.7676600551,
   2.2361724517,
   -0.7024258182,
   2.4413602416,
   2.964313173,
   2.3436094821,
   1.8083258939,
   1.6130693351,
   -0.7710391779
  ]
 },
 "B_conformer_rs1_31": {
  "omega": [
   -3.057045567,
   2.9957871337,
   -2.9781992887,
   3.1286322785,
   3.0011087351,
   3.0459063302,
   -3.1117340417,
   -3.0796150368,
   -3.1264374057,
   3.0629734495,
   3.1304546292,
   3.0980243132,
   3.1071774544,
   -3.1125325367,
   -3.1237736947,
   3.0492686094,
   -2.9790438065,
   -3.0343767207,
   -3.1036115315,
   -2.8922660674,
   3.0604552023,
   -3.0757494493,
   -2.8624027613,
   3.0688282322,
   -3.022962209,
   3.0180231852,
   3.0834445946,
   -3.127244162,
   3.0381431757,
   -3.0968910929,
   -3.0777571484,
   -3.0379095192,
   3.0725687691,
   -3.0447378264,
   3.0054161921,
   3.0901229741,
   -3.0098230604,
   3.1376940089,
   -3.0005814167,
   3.1206988788,
   -3.0679608436,
   3.1366235682,
   -3.1363910569,
   -3.0083843272,
   -3.0954906719,
   3.1412697008,
   -3.1338774356,
   3.117386273,
   3.0956052667,
   -3.0520150027,
   2.9758093322,
   2.7624037053,
   -3.0651093128,
   3.0980888024,
   -3.0860349213,
   -3.1124673755,
   -3.1242865547,
   -3.1071254224,
   3.1179386874,
   3.1207884235,
   3.1124633878,
   3.1197765398,
   2.946571641,
   -2.8813684533,
   3.0226268547,
   3.1232399396,
   -3.1269533688,
   -3.1313246533,
   -3.1249913935,
   2.9632160388,
   3.0721835594,
   2.9083284909,
   -3.0968173301,
   -2.9840094863,
   3.0207419133,
   3.1124440202,
   -3.0818261248,
   3.0558409732,
   3.0930104476,
   3.1028500893,
   3.0302069858,
   -3.0339906226,
   -0.1034568104,
   -3.0264112026,
   -3.1185989315,
   3.1205071616,
   -3.0741416055,
   3.1195371241,
   -3.1350171633,
   3.0905659054,
   -3.084575073,
   3.1354429402,
   -3.1404133527,
   3.1076040614,
   2.8964085815,
   -3.1384958746,
   -3.1193639508,
   3.1018490809,
   3.0742012025,
   2.9320910097,
   3.1130301616,
   -3.0717733548,
   3.0206869313,
   3.1020608502,
   -3.1137719881,
   3.0714115527,
   -3.1094420957,
   -3.1277237485,
   3.0033053997,
   -2.9879358067,
   3.0922585777,
   -3.0978621227,
   3.0189822823,
   3.1097995152,
   2.9936328393,
   -3.0729151462,
   -3.1101265203,
   -3.1358325098,
   -3.1153929729,
   3.0163750407
  ],
  "phi": [
   2.0830333745,
   1.3468878387,
   0.972647952,
   0.9569282545,
   -1.7312098425,
   1.2280261324,
   1.2062084227,
   1.1830683395,
   2.3026191863,
   1.130608276,
   1.8341633825,
   1.0586395147,
   1.1842079871,
   1.1077854232,
   2.4930828469,
   1.9144343309,
   1.1369847092,
   1.162454445,
   2.5994648709,
   1.4871174235,
   2.1385913787,
   2.8109418987,
   2.0991141598,
   1.2147093679,
   2.6898568816,
   1.02505456,
   1.1567928145,
   1.1150827273,
   2.1865819044,
   1.0681305075,
   1.9285708956,
   1.3360764207,
   2.2019919795,
   1.910265504,
   1.2422528056,
   2.3084157095,
   1.3292276702,
   -1.3608061934,
   1.0866779886,
   1.1093873725,
   0.9608325642,
   1.0314902674,
   1.162933422,
   1.1053253556,
   2.7424232886,
   0.904214304,
   -1.6839209514,
   -1.3171917899,
   1.8261695444,
   1.6015929786,
   1.5595856393,
   1.5075133965,
   1.2373015301,
   -1.4058003471,
   -1.0300900056,
   -0.9629119029,
   -1.1581469838,
   -1.1158506751,
   -1.1346562021,
   -1.5774115123,
   -1.0867710507,
   -1.7446573295,
   -1.5508465828,
   -1.7745442994,
   -1.173763068,
   -1.6697407071,
   -1.2181724568,
   -2.0151570255,
   -1.9702587919,
   -1.5730425427,
   -1.1166667497,
   -1.8961030979,
   -1.832764324,
   -1.7368674778,
   -1.2736561001,
   -1.8441242102,
   -1.1546024039,
   -0.9623389355,
   1.4438706791,
   -2.2409545312,
   -1.95592356,
   -2.6217321955,
   -1.0047044217,
   -1.8435558423,
   -2.6018808191,
   -1.4638991149,
   -1.0240693065,
   -1.4411903375,
   -1.6527009361,
   -1.2063655131,
   -1.7865951006,
   -0.9736272698,
   -1.0693892564,
   -2.484025645,
   -2.2661578299,
   -1.1277410208,
   -1.3615683869,
   -2.7092032755,
   -1.9400557351,
   -1.7266366877,
   -2.1911125127,
   -2.6092683955,
   1.101334213,
   -2.2572129948,
   -1.1145769301,
   -1.0381874509,
   -1.088960213,
   -1.2248085335,
   -1.0180300727,
   1.6527340771,
   -2.1690694934,
   -1.1133028543,
   -1.2486262246,
   -1.0269673532,
   -1.0535346751,
   -1.1910098759,
   -2.2225767197,
   -1.6059710957,
   -1.8190312342,
   -1.2139330627
  ],
  "psi": [
   -2.6251710685,
   0.2240195324,
   -2.4794923133,
   0.6728228746,
   -2.3692916584,
   0.4939605604,
   0.4830241645,
   0.8414676012,
   0.4883745704,
   -1.2148543916,
   0.2954421788,
   -0.163735603,
   0.6081366246,
   0.488925491,
   0.1772436245,
   -2.272356485,
   -2.108638452,
   -2.4434335568,
   0.9159099158,
   -0.2785355253,
   -2.0461979664,
   -1.9831787492,
   -2.7112018486,
   -2.141784299,
   -2.3681781625,
   -2.9235660598,
   0.7537168953,
   0.7654670862,
   0.7673258949,
   -1.3919557568,
   -2.6216337285,
   -2.3714687617,
   -3.0325664625,
   -2.2422139979,
   -2.4738263824,
   0.2661237706,
   -2.8716358236,
   -1.4949366708,
   -3.0615506543,
   0.6435137477,
   0.8113531521,
   0.7573362739,
   0.7396756231,
   0.5400759794,
   0.780848642,
   -1.9677130452,
   -2.1284333348,
   0.1200356312,
   -0.0390464157,
   -2.9332639369,
   -0.100400405,
   -1.0542133439,
   0.4696778021,
   0.7099493396,
   2.9583831916,
   -0.737513294,
   -0.8507831836,
   -0.758925091,
   -0.7144357094,
   -0.4430338942,
   -0.1160608029,
   2.4391974238,
   2.3472118387,
   3.1251077464,
   2.2212872445,
   -0.2492690503,
   -0.2270621207,
   -0.0396222009,
   0.1100371568,
   -0.2070937333,
   2.7655126824,
   2.5856386407,
   2.368135995,
   0.0487218478,
   2.5892606904,
   2.6145442878,
   1.8006225281,
   2.217827388,
   2.3614159715,
   -0.0083279563,
   -0.967890234,
   2.2180872258,
   1.9450581308,
   2.5373110578,
   2.4193857428,
   2.8734977246,
   1.2135779213,
   -0.2312198244,
   -0.2072013177,
   2.7179853405,
   -0.6819017657,
   -0.2227278861,
   2.4964498485,
   2.5036108353,
   2.4340330827,
   2.1755999691,
   2.0479968637,
   -0.1914939501,
   1.2956324834,
   2.6055154121,
   2.4353544634,
   2.6712238999,
   0.9022689757,
   0.44025344,
   -3.0679277055,
   -0.324942468,
   -0.7183021251,
   -0.7556686266,
   -0.5748722215,
   -0.8034119477,
   -0.0106450769,
   1.926450957,
   -0.2892496936,
   -0.4728309326,
   -0.4270049323,
   -0.6353220591,
   -0.6879886339,
   2.3292608328,
   1.9343091283,
   2.0084826382
  ]
 },
 "B_conformer_rs1_310": {
  "omega": [
   3.0567786788,
   -2.995618964,
   2.9776705533,
   -3.1270354708,
   -2.8158772969,
   -3.0156942253,
   -3.0269932106,
   -3.041372565,
   3.1311518706,
   3.1191413278,
   -3.0412994169,
   3.0360725436,
   3.1315927626,
   -3.1040893705,
   -3.0883986093,
   2.8936537645,
   -3.0833809374,
   -3.0590796003,
   -3.1315926272,
   3.1167158468,
   3.1218199972,
   -3.1237871813,
   3.1391603483,
   3.0456576523,
   -3.0325813481,
   -3.0660846777,
   -3.1187325234,
   -3.0210216427,
   3.0469064952,
   2.9341968202,
   -2.9881372506,
   3.1339278388,
   2.9949711288,
   -3.062798099,
   3.041928289,
   -3.0470609201,
   -3.105740826,
   3.0941197635,
   3.1212906035,
   3.1165712998,
   3.0529599135,
   -3.1206027319,
   2.9215028289,
   3.1054474504,
   3.0011412801,
   -3.0760720888,
   -3.0946774234,
   2.7820359458,
   -3.1247294099,
   3.1059284178,
   3.0982937399,
   -3.1206124839,
   3.1373403914,
   -3.032134213,
   -3.0860349213,
   -3.1124673755,
   -3.1242865547,
   -3.1071254224,
   3.118456803,
   3.1205086144,
   3.1124475955,
   3.1195000647,
   -3.0862426633,
   -3.0830124026,
   3.1060461052,
   -3.1382091703,
   3.1078834789,
   3.0582236268,
   -3.0915680185,
   3.1378690318,
   3.1311409297,
   3.135637529,
   -3.1290364476,
   3.1068068884,
   3.1409788765,
   3.0508918072,
   3.0604823906,
   3.0344061404,
   3.1263141918,
   3.1028500893,
   3.03028581,
   3.1026225118,
   3.1279272393,
   -3.1313688202,
   -3.1171688826,
   -3.0978561164,
   -3.0808354274,
   -3.0108932707,
   -3.0943015802,
   3.1266684692,
   3.1293612751,
   -3.0009013829,
   -3.1079467545,
   -3.0722667987,
   3.1414656991,
   -3.1376977453,
   3.1211119254,
   3.1310970442,
   3.1296058956,
   -3.0144329141,
   3.1363152958,
   -2.9283224755,
   -2.8805635845,
   3.1353414948,
   3.1090976757,
   -3.079505801,
   -3.0617587278,
   -3.0711815539,
   -2.9462753445,
   -3.1207947746,
   -3.0862201576,
   3.1305726451,
   2.9762995329,
   3.0386573921,
   -3.1304709799,
   3.0996722439,
   -3.0963235816,
   -3.0565380066,
   3.0930036759,
   3.0545757783
  ],
  "phi": [
   -2.0815945533,
   -1.3445432791,
   -0.9720306218,
   1.0432847675,
   1.1599282673,
   -1.0523737105,
   -1.3528694905,
   0.943165528,
   -2.4658812461,
   -1.5403127911,
   -1.7175573288,
   -2.6792054673,
   -1.2841575677,
   -2.9152198316,
   -2.8081000372,
   -1.8796130335,
   -1.1665467783,
   -1.2667827292,
   -2.768484141,
   -2.3163643915,
   -1.4225216572,
   -1.1332616041,
   -1.2355764848,
   -0.9763470642,
   -1.4821552183,
   -1.170924117,
   -1.4055991135,
   -1.6748413769,
   -1.1748663558,
   -0.9944678787,
   -2.5663966574,
   -1.2990470746,
   -2.6563097662,
   -2.5952678092,
   -2.3024446079,
   -1.9961310956,
   -1.0725838152,
   -1.467185071,
   -1.67849023,
   -2.609605785,
   -1.9111238255,
   -2.0823137257,
   -1.672126129,
   -1.8915272391,
   -2.2447568426,
   -1.1120578257,
   1.8120418208,
   1.7138375428,
   -1.555323923,
   -1.2511079376,
   -2.2360376865,
   -1.8435628649,
   -1.7607850594,
   -1.4058003471,
   -1.0300900056,
   -0.9629119029,
   -1.1581469838,
   -1.1158506751,
   -1.1338582306,
   -1.5767063973,
   -1.0850432868,
   -1.7458487163,
   -1.6514675385,
   -1.1734754507,
   -1.0616603284,
   0.9047530224,
   -1.1230410153,
   -1.0125826251,
   -2.1801237717,
   -1.4500692568,
   -1.0543687934,
   -1.5735096114,
   1.1764905066,
   -1.6847364141,
   -1.2733385542,
   -1.3170816965,
   -1.5196810248,
   -1.0506740609,
   1.4438706791,
   -2.2409545312,
   -2.2915794724,
   -2.8056649505,
   -1.3260629203,
   2.1042692057,
   -1.4400627568,
   -1.9984471551,
   -2.0556041839,
   -1.2855557061,
   -1.223445545,
   -1.4455863788,
   -1.4866363835,
   -2.3147699836,
   -1.6122255973,
   -2.7315391524,
   -1.0818951823,
   -1.0699081808,
   -1.1660051336,
   -1.0130929608,
   -1.0678561796,
   -1.4051171279,
   -1.4187192798,
   -1.2293073364,
   -2.5676723111,
   -1.0525221531,
   -1.0003696152,
   -1.2052899566,
   -1.6460588398,
   -1.5860290191,
   -1.3016263249,
   1.3309087564,
   -1.911576128,
   -1.7234994917,
   -2.4083634443,
   -1.811660603,
   -2.0454883135,
   -1.8039870893,
   -1.3556130097,
   -2.6412832656,
   -1.9915099681,
   -1.4696482453
  ],
  "psi": [
   2.6242610173,
   -0.2260083754,
   2.4778790842,
   -0.6719698771,
   -2.5921992938,
   -2.9883517766,
   -0.8473184293,
   -0.5629056112,
   0.9797661232,
   2.8612992973,
   0.1148354544,
   -0.3857214864,
   2.4851546068,
   -0.1049203002,
   3.05772618,
   2.9235267114,
   2.2343582687,
   2.6458667069,
   2.5776932229,
   2.970209971,
   2.2250224372,
   2.1556950376,
   -0.6788976047,
   -0.711745742,
   -0.6976070909,
   -0.2835571396,
   2.6726705123,
   -0.1356439063,
   -0.0680077198,
   2.8563974829,
   2.3429864484,
   2.2760095538,
   2.4531904869,
   2.8441361271,
   2.0869484765,
   3.003538,
   1.7616242969,
   -0.4760041208,
   0.1656986832,
   2.9105224845,
   2.7605525414,
   2.3153794121,
   2.5547129089,
   2.3514684747,
   0.2842865649,
   2.6185515737,
   -0.3456511331,
   -0.1755290672,
   0.0711350958,
   2.012574468,
   2.3844456881,
   1.9291367068,
   2.6510254309,
   2.4679437525,
   2.9583831916,
   -0.737513294,
   -0.8507831836,
   -0.758925091,
   -0.715840956,
   -0.4435292391,
   -0.1177924452,
   2.440500108,
   2.3463977397,
   2.9508278734,
   2.0683326299,
   0.6038732552,
   -0.6659224589,
   -0.6817267039,
   -0.8827842539,
   2.1454858219,
   3.019466499,
   2.6914074551,
   0.1039563805,
   0.5880156985,
   2.5520965762,
   2.3482680972,
   2.3531282785,
   2.3516449789,
   2.2399678999,
   -0.0083279563,
   -0.9680009922,
   2.8974534985,
   2.5132993966,
   -0.187946994,
   3.0956707107,
   2.5636598385,
   2.1562598336,
   1.5435714099,
   2.3321142224,
   -0.3580707945,
   -0.2324464106,
   -0.263351003,
   2.5489501345,
   -0.1137601802,
   2.4968823211,
   -0.84917392,
   -0.6194005671,
   -0.8187434989,
   -0.7253730462,
   -0.7441506726,
   -0.1358312297,
   -0.0027986948,
   -0.6494611626,
   2.9415829625,
   -0.7961693791,
   -0.7606535577,
   -0.5074322122,
   -0.8064595873,
   -0.5920428737,
   -0.084750451,
   -2.9856264042,
   -0.5988058253,
   2.4918997464,
   2.1818509227,
   2.4051670838,
   2.4165708654,
   1.8566900933,
   -0.1862257468,
   1.5503762437,
   2.2658312282
  ]
 },
 "B_conformer_rs1_311": {
  "omega": [
   -3.0124017387,
   -3.1141045121,
   -3.0432910477,
   -3.1256638919,
   -3.1020863488,
   3.0835244545,
   -3.0781035132,
   3.0932298759,
   -2.9332415605,
   2.9810371629,
   -3.0928309655,
   -3.0388751018,
   3.0702837181,
   3.0955906449,
   -3.04505811,
   -3.1122996843,
   -3.0562913529,
   -2.9960447803,
   3.1236962664,
   3.0827258661,
   3.134686293,
   3.1415344306,
   -2.7862503332,
   3.0327534475,
   -3.1260206977,
   3.1405283467,
   3.1390746158,
   3.1374866757,
   3.1234930248,
   -3.1270809516,
   3.0602440187,
   -3.0261179877,
   3.0421076494,
   -3.0359573159,
   3.113159131,
   -3.0550278687,
   3.1068523614,
   -3.0539240789,
   -3.0206963438,
   -3.1103940618,
   -3.1300255536,
   -2.9459726532,
   -3.0496101751,
   -3.0693333614,
   -3.1410898046,
   -3.1391755207,
   -2.9922830403,
   -3.1207157112,
   3.1016975862,
   -3.1104102056,
   -3.040940066,
   -3.0722869169,
   -3.0846234891,
   3.0974601644,
   -3.0860349213,
   -3.1124673755,
   -3.1242865547,
   -3.1071254224,
   3.1183868434,
   3.1007522872,
   3.1233387493,
   -3.1203847369,
   3.0948880612,
   3.1136063596,
   3.0354157377,
   -3.0731867413,
   3.113605693,
   -3.0640753276,
   -3.0653845096,
   3.0869541974,
   3.015717048,
   3.0820546197,
   3.0890852083,
   2.8588703968,
   3.1145667235,
   3.0176119326,
   3.1268659417,
   3.1209038628,
   3.0108011388,
   3.1028500893,
   3.0304468414,
   -2.9536802006,
   3.0342346474,
   -3.1262224236,
   -3.1039864004,
   3.1261632094,
   -3.1139265013,
   3.0957990031,
   3.1012882024,
   3.1182049622,
   -3.0938921332,
   -3.1090919167,
   2.9321753075,
   3.1300825667,
   3.0820581725,
   -3.1140210917,
   -3.0555342697,
   -3.1372805044,
   3.1117988259,
   -3.1233228388,
   3.1212093825,
   -3.0781128797,
   -3.1222719784,
   -3.088981198,
   3.1141263764,
   -3.082183273,
   3.0807605707,
   3.1408917671,
   3.0715956721,
   -3.1259082399,
   3.0930800346,
   -3.1310703893,
   3.1135382506,
   3.0742317304,
   -3.1011376851,
   -3.0181489313,
   -3.1044145522,
   -3.0527844249,
   -2.9624723082,
   -3.1365036696
  ],
  "phi": [
   2.4487667931,
   2.5146550913,
   1.9783733049,
   1.1067751948,
   -1.2407409388,
   1.7379123682,
   -1.6464347621,
   1.7071409876,
   2.3876888964,
   1.387743704,
   2.1839478529,
   -0.8309296066,
   2.3896587564,
   2.3342676392,
   1.7587465236,
   1.3719252587,
   1.268472796,
   1.4582835163,
   2.2537279215,
   0.9590876092,
   1.9473659677,
   2.9078945999,
   1.2480331276,
   2.2881948285,
   1.5639425679,
   0.9955024243,
   1.1412219507,
   1.6527227161,
   1.8151117334,
   1.0302906031,
   1.3988782984,
   1.7593502528,
   2.1666295984,
   1.1637738905,
   1.45818828,
   1.5339877036,
   0.9606472095,
   1.2820258795,
   -1.4725180352,
   1.8415059659,
   1.0720275986,
   0.8872708163,
   1.7033201526,
   1.2783134301,
   1.6217443298,
   0.9627911402,
   1.4292093776,
   -1.5472385824,
   1.8467880765,
   1.230076576,
   2.2243627073,
   1.1604422556,
   0.9462765772,
   -1.4058003471,
   -1.0300900056,
   -0.9629119029,
   -1.1581469838,
   -1.1158506751,
   -1.057552642,
   -1.167694265,
   -1.1154747366,
   -1.0965325522,
   -1.7242966638,
   -2.5915069453,
   -0.8444292971,
   -0.9876662979,
   1.3351983633,
   -1.1306996946,
   -1.3443241278,
   -1.2959286312,
   -1.2470207763,
   -1.1028665201,
   -1.3176654409,
   3.1334359164,
   -1.2460044583,
   -1.7892126495,
   -2.1096684166,
   -1.0449424521,
   1.4438706791,
   -2.2409545312,
   2.1727528795,
   2.4903173104,
   0.9762332099,
   -1.2144231667,
   1.5340616122,
   1.5454827601,
   2.0748607851,
   1.067651302,
   1.7104826558,
   -0.8054227724,
   2.6776889789,
   1.5053036991,
   1.0609482602,
   1.4097919341,
   1.1190853013,
   1.1548894899,
   0.9703494645,
   0.9980185175,
   0.9893850899,
   1.0251831952,
   0.9389373353,
   0.9765082209,
   1.6298779738,
   2.7239152179,
   1.9731564785,
   0.8587485745,
   -1.2129067124,
   1.5199888037,
   1.0793575857,
   -2.0402858653,
   1.5842951816,
   1.1453707836,
   0.9876022109,
   2.0214751633,
   2.7301112811,
   2.0277344636,
   2.7094620943,
   1.4444937133,
   2.302092926,
   1.6262705998
  ],
  "psi": [
   -2.9949767487,
   -2.9016583399,
   -2.3266563269,
   -2.6843811628,
   0.653731329,
   -0.5462263749,
   -0.2316501632,
   -0.2198932492,
   -2.7400218003,
   -1.3449210385,
   -2.8330209859,
   -2.3952850366,
   -0.9184571305,
   -2.7370944535,
   -2.1327979473,
   -1.9670829679,
   -2.6653970099,
   -1.6598906086,
   -2.5432851591,
   -1.3127932497,
   -2.3688636317,
   -2.2566961419,
   -2.8129831193,
   -2.42051889,
   -0.4736042708,
   -1.9337103185,
   0.571936989,
   0.3367526772,
   0.0117591261,
   -2.4600160335,
   -2.6037872171,
   -2.9220300791,
   -2.4181373283,
   -2.5663540246,
   -2.5334002917,
   0.4201353742,
   -2.150739653,
   -2.5594119001,
   -2.9861512408,
   -0.201190154,
   -2.8574707101,
   -2.6325938445,
   -2.400474013,
   -3.0942199779,
   -2.9598302199,
   -2.1421512868,
   -2.5751224364,
   -0.055920265,
   -0.5332585638,
   0.0117311758,
   -2.3226143374,
   -2.5124574263,
   0.7463517179,
   0.8499966664,
   2.9583831916,
   -0.737513294,
   -0.8507831836,
   -0.758925091,
   -0.7153081227,
   -0.6173099946,
   -0.7620884313,
   -0.7389023878,
   -0.5725085386,
   1.2292933481,
   2.658123266,
   -0.7299217173,
   2.2288795409,
   0.0133922564,
   -0.4525753679,
   2.09699906,
   2.5326997091,
   2.6403521735,
   -0.2714207497,
   2.4548378723,
   2.3783675217,
   2.6002364813,
   1.6821891803,
   1.9260678544,
   2.4027693858,
   -0.0083279563,
   -0.9676090869,
   -2.6892550487,
   -1.4526160276,
   -2.4634125472,
   -0.1552238655,
   0.2146969799,
   -1.1053714179,
   -2.7996369413,
   0.7805850747,
   -0.0511927983,
   -0.8072909906,
   -2.8315491773,
   -2.3802718871,
   0.4978208129,
   0.0835619671,
   0.8156835407,
   0.6860396547,
   0.8557221863,
   0.7577408881,
   0.7633431211,
   0.9019889568,
   0.8687313813,
   0.6931806437,
   -2.6972482156,
   -2.9473554327,
   -0.2732272274,
   -2.1852873483,
   0.4692734699,
   0.2837595156,
   0.779112588,
   2.9822896491,
   0.094909831,
   -2.452496356,
   -2.479521815,
   -0.2100386782,
   -3.0334400222,
   -2.6253824324,
   -2.7035680038,
   -2.4079546537,
   -2.983600265
  ]
 },
 "B_conformer_rs1_312": {
  "omega": [
   3.1025881952,
   3.0836766226,
   3.1358343107,
   3.0515005273,
   3.0531896398,
   3.1377279798,
   2.9484926752,
   3.0867963574,
   -3.0342621864,
   3.1061666045,
   -3.1415764076,
   -3.1357055425,
   3.0730944614,
   3.1271433086,
   3.0871999835,
   3.1231360446,
   -3.1150907506,
   -3.1174841894,
   3.0976893274,
   3.1339415104,
   3.1358036096,
   3.1167628219,
   -3.1392016969,
   3.0905386967,
   3.0982631,
   -3.0345437402,
   -3.0630220361,
   -3.0423965058,
   -3.0182311863,
   3.1050373587,
   -3.0611013098,
   3.0267219985,
   -3.0439312412,
   3.0357369234,
   -3.113364048,
   3.1022363316,
   -3.1057494635,
   -2.9052844941,
   -3.1318347443,
   3.0395947984,
   3.0971370961,
   3.0267729911,
   -3.1237790558,
   3.1290412335,
   3.0963217963,
   3.1399788809,
   -3.1325344533,
   3.1110832757,
   3.0689175287,
   -3.1000940209,
   3.0793487526,
   -3.0068723042,
   -3.0590907641,
   3.0950414017,
   -3.0860349213,
   -3.1124673755,
   -3.1242865547,
   -3.1071254224,
   3.1184265076,
   -3.0181813529,
   3.1196569089,
   -3.0771240185,
   3.0561130715,
   3.0043459255,
   3.0681763532,
   3.0029783596,
   3.0966991976,
   3.1051717818,
   -2.8272713437,
   3.0210922593,
   3.1002317184,
   -2.978601428,
   3.1165915809,
   3.0478019941,
   3.1406842429,
   -3.0047709963,
   3.0559373206,
   -2.9872068878,
   3.0839915379,
   3.1028500893,
   3.0309054417,
   2.8560842437,
   -3.0237066738,
   -3.1169998865,
   -3.0589167648,
   -3.1255124367,
   3.1305757223,
   3.0854073948,
   3.141465023,
   -3.1298109055,
   3.1242824659,
   3.0875288694,
   3.135587378,
   3.0344409633,
   3.1146159279,
   3.0626990578,
   3.1169948058,
   -3.132525929,
   -3.1402770287,
   -3.1226946286,
   3.1379445894,
   3.0509517933,
   2.9694106497,
   3.0896238808,
   3.0713329234,
   3.0065589054,
   2.879590474,
   -3.1315071193,
   3.0367024502,
   -3.1196874173,
   3.105214899,
   3.10263122,
   3.1198725314,
   -3.0978520958,
   -3.1182312759,
   3.1048748349,
   3.1015286282,
   3.0598616519,
   3.0843350808,
   -2.9166072417
  ],
  "phi": [
   -1.2357253674,
   -1.0377212382,
   -1.2729463324,
   -1.0335821751,
   -1.7439176694,
   -1.1766746613,
   1.197594497,
   -2.4829485851,
   -0.9507896147,
   -0.9858748702,
   -1.0602957837,
   -1.2461875172,
   -1.0043799814,
   -1.003157514,
   -1.0944753277,
   -1.3231273802,
   -0.9904289533,
   -1.1488655604,
   -1.4337134767,
   -1.5628806856,
   -2.5484241794,
   -1.9259272418,
   -2.4428109488,
   -1.000196262,
   -1.178502642,
   -0.9194820336,
   -1.246461615,
   -1.4775648901,
   -0.9167191302,
   -1.0510728706,
   -1.3972362511,
   -1.7587595821,
   -2.1663846619,
   -1.162995174,
   -1.4598580844,
   -2.3483312629,
   -1.3623249895,
   -0.7164249196,
   2.8671817521,
   -1.1261029168,
   -1.8707354627,
   -1.546774492,
   -1.4261074289,
   -1.5941297763,
   -2.3276511558,
   -0.9286661309,
   1.3896724885,
   -1.6652809995,
   -1.6937198849,
   -1.8467799174,
   -1.515581695,
   -2.1892554444,
   -1.5434273767,
   -1.4058003471,
   -1.0300900056,
   -0.9629119029,
   -1.1581469838,
   -1.1158506751,
   -1.9700948742,
   -2.011220464,
   -0.9910698903,
   -1.0612524116,
   -2.8072369313,
   -0.9690868943,
   -1.1196088779,
   -0.9556909013,
   -1.0863652378,
   -1.134994711,
   -1.6927048195,
   -1.217154507,
   -1.0935062452,
   -2.3019792319,
   -1.775683288,
   -1.0044544616,
   -1.0461972094,
   -2.2043022459,
   -2.3512260935,
   -1.083394715,
   1.4438706791,
   -2.2409545312,
   1.5638775999,
   2.4186148842,
   0.8488926341,
   -1.6261578743,
   1.0437876783,
   1.0614247827,
   1.033938728,
   2.6892363218,
   1.5323347775,
   1.2595332569,
   1.0065467342,
   1.2210384418,
   1.0077798585,
   1.1929518799,
   1.3225225739,
   2.3397396543,
   1.7602028293,
   1.6307854339,
   2.5829994549,
   2.1891732286,
   1.9940903277,
   1.4272588649,
   1.5556289703,
   1.4654347799,
   1.0040688452,
   1.2779708467,
   2.0355526366,
   2.2214933289,
   1.0255232576,
   1.1452979195,
   1.4173003187,
   1.495083978,
   2.6716219021,
   2.1156304123,
   2.0818977378,
   1.5876513067,
   2.1007552467,
   1.5942242271,
   2.06058109,
   2.3693957108
  ],
  "psi": [
   1.4543518369,
   2.8349289551,
   -0.6351315989,
   -0.6550591601,
   -0.5179916787,
   -2.9482738307,
   -0.8164784049,
   0.4789427775,
   -0.9399487699,
   -0.8515004212,
   -0.7661005858,
   -0.6448402071,
   -0.7304736791,
   -0.7875243237,
   -0.6882512912,
   -0.6517212681,
   2.0026644454,
   -0.5723132421,
   -0.1099285212,
   -0.2394996623,
   2.5331286685,
   2.7481271405,
   2.5366868268,
   2.9742050897,
   -0.6647557058,
   -0.6479694465,
   -0.6902282713,
   -0.3828672266,
   -0.3083992296,
   -0.7463503398,
   -0.5115380465,
   2.9213065305,
   2.4179047232,
   2.5669692934,
   2.5340301863,
   -0.4193323943,
   2.2272681483,
   -2.4618131853,
   -0.6432203015,
   3.1142197817,
   2.3663603391,
   1.7592783209,
   2.5451444953,
   -0.1699008731,
   2.5075253766,
   2.7122326882,
   1.8532093276,
   0.4882956811,
   2.5089651597,
   2.3255528809,
   2.6617010291,
   2.1697309503,
   2.0109079301,
   2.3578452935,
   2.9583831916,
   -0.737513294,
   -0.8507831836,
   -0.758925091,
   -0.7155092916,
   2.9422813449,
   2.1217875242,
   -0.5843282013,
   -1.1326370072,
   2.3434471111,
   2.5089555569,
   -0.19200892,
   -0.7992709183,
   -0.6889299865,
   -0.7632921206,
   2.1632633317,
   2.6338867073,
   2.5068782594,
   2.1895913727,
   2.0017668637,
   2.2753063407,
   -0.6201445611,
   0.4507955072,
   1.1429357023,
   2.3234692851,
   -0.0083279563,
   -0.9703269205,
   -2.803034896,
   -2.7088809808,
   -2.311630212,
   0.1719842586,
   0.801168974,
   0.8500158885,
   0.7232162754,
   -2.1927701537,
   0.378390962,
   -1.9253690458,
   0.74278234,
   0.7510073981,
   0.8553438958,
   0.6749722112,
   0.6111289495,
   -1.3897839723,
   -2.1896439982,
   0.0404410399,
   -2.4771402093,
   -2.3607611892,
   -2.6369189397,
   -2.5053202991,
   0.5090472926,
   2.9742772043,
   -2.360661368,
   -2.50049233,
   0.1170435472,
   -0.7491266256,
   -2.268999399,
   0.7314760763,
   0.2148067838,
   -2.5275874048,
   -2.6496227207,
   -2.1727281173,
   -2.5939645421,
   -0.12961828,
   -2.542217968,
   -1.4202463412,
   -3.0221466895
  ]
 },
 "B_conformer_rs1_313": {
  "omega": [
   2.9930660619,
   3.0693190878,
   3.0442773544,
   -3.0731119723,
   3.0302042848,
   -2.9359753089,
   2.9475786956,
   3.0871166888,
   -3.0337702464,
   3.105282249,
   3.1045396386,
   -3.0636956339,
   -3.0068578839,
   -3.0786906982,
   3.0241641514,
   -3.1255958944,
   -3.1110659904,
   -3.1024407606,
   -3.0987259816,
   3.0656514456,
   2.9824540435,
   3.115553412,
   3.1118472082,
   3.1238877153,
   3.090959138,
   3.1066960893,
   3.1262425192,
   -3.0995920653,
   -3.0988758361,
   3.1348988162,
   -2.9546522128,
   3.0681224646,
   -2.9940269522,
   -3.062770526,
   3.1134026027,
   3.1350465096,
   3.1346371614,
   -3.1383374256,
   3.1187815443,
   -3.0376377561,
   -3.1225642879,
   -2.9965365725,
   3.0566401512,
   3.1336445444,
   3.0261439905,
   -3.0712332194,
   3.0385965079,
   2.9769252329,
   3.1069132991,
   3.1176834433,
   -3.0985256146,
   -3.1128613902,
   -3.0239848585,
   -3.0669018118,
   -3.0860349213,
   -3.1124673755,
   -3.1242865547,
   -3.1071254224,
   3.118155582,
   3.093240158,
   3.1359139937,
   -3.0573775357,
   -2.9815582002,
   3.0773809957,
   3.0939673823,
   -2.9647850876,
   2.9337833833,
   -3.138038737,
   3.1013598881,
   2.902155836,
   0.0354875125,
   3.1350957416,
   -3.1309935509,
   3.1072902396,
   -3.1411872803,
   -3.04000718,
   3.1341691636,
   3.0700052986,
   3.1077817402,
   3.1028500893,
   3.0292359117,
   3.1340354743,
   -3.1324764108,
   3.1414592591,
   -3.1250865555,
   -3.130650349,
   -3.1155452635,
   -3.1293305797,
   3.1066378727,
   -3.0578560456,
   -3.1163818928,
   -3.0722396396,
   3.1289483408,
   3.1027083135,
   -3.0457321319,
   3.0587812515,
   -3.0593195184,
   -3.1412933995,
   3.1398725359,
   -3.1210693483,
   -3.1306947052,
   -3.130412728,
   -3.0979187218,
   -3.0051402816,
   3.0481308287,
   -3.0247089182,
   -3.1265448653,
   -3.1050275718,
   -2.9185319071,
   3.06285571,
   -3.1161384377,
   3.1262943252,
   -3.129758752,
   -3.1380256059,
   -3.1198716157,
   -3.0989598604,
   2.9710700625,
   -2.9935481095,
   3.0293980984,
   -3.0671922495
  ],
  "phi": [
   -2.1913641813,
   -2.3137775249,
   -2.0866405199,
   -1.4428392984,
   1.269103109,
   -1.2495368462,
   1.1970568057,
   -2.4835521219,
   -0.9517619898,
   -0.9851241367,
   -1.3116070106,
   -1.3641038847,
   -0.7196539053,
   -2.1450311727,
   0.8297345121,
   -1.1736951679,
   -0.950151976,
   -1.4491700767,
   -2.2821578759,
   -2.1019077736,
   -2.1066236084,
   -1.1175674174,
   -1.0450278446,
   -1.086051931,
   -1.1700195887,
   -1.1059638484,
   -1.0836819809,
   -1.2274774131,
   -1.345337791,
   -0.9324952127,
   -1.2449768945,
   -1.7212178135,
   -0.9789405081,
   -1.3698467313,
   -2.0918890987,
   -1.271706425,
   -0.9823670315,
   -1.3084582702,
   1.7693454474,
   -2.056138289,
   -1.7384676165,
   -2.2756707055,
   -2.5317363503,
   -1.7208000689,
   -1.631635446,
   -1.3959551147,
   -1.7061741162,
   -2.7511782776,
   -2.1871959288,
   0.8629433507,
   -2.0680345723,
   -1.1305540437,
   -1.5895272617,
   -1.4058003471,
   -1.0300900056,
   -0.9629119029,
   -1.1581469838,
   -1.1158506751,
   -1.0456522633,
   -1.0391734814,
   -0.9717990302,
   -1.5766452755,
   -1.656094113,
   -2.3606804899,
   -1.1362437504,
   -1.8564877149,
   -1.0676641284,
   -1.8036461611,
   -2.0149054282,
   0.2992387774,
   -1.4782208141,
   -1.5738603475,
   1.1789286257,
   -1.6837321862,
   -1.2750850712,
   -2.1066282216,
   -2.6133806173,
   -0.9620069653,
   1.4438706791,
   -2.2409545312,
   2.1021698594,
   1.3660188512,
   1.3044863122,
   0.9805838615,
   1.1956160588,
   1.0587867627,
   1.0314878044,
   1.1181373579,
   1.7976220318,
   1.10698042,
   2.57581909,
   1.9296313487,
   1.0989059536,
   1.209801999,
   0.8808237225,
   1.2601087034,
   1.0481539262,
   1.0825455725,
   1.0701159508,
   1.1684337348,
   1.0125683151,
   1.0684746439,
   2.0502843652,
   0.8820346957,
   1.280016521,
   1.0575204296,
   1.2536163588,
   1.1116072358,
   0.9499820634,
   -1.7601400272,
   1.0434321188,
   1.3776884827,
   1.0797031119,
   1.1809438994,
   1.1804035638,
   2.0871852506,
   2.6825750083,
   1.1421250099,
   1.1926886411,
   1.4400404707
  ],
  "psi": [
   2.6385601883,
   2.7760799637,
   2.4496900292,
   2.6872291607,
   -0.0525492177,
   -2.7016445517,
   3.0071215734,
   0.480042429,
   -0.9409211441,
   -0.8516949716,
   -0.7655751044,
   -0.2605403798,
   2.5591064639,
   -0.8753184554,
   0.4729352202,
   0.70080988,
   2.1685571278,
   2.3128013984,
   -0.1660536342,
   1.2027220197,
   2.5437032627,
   1.8871331702,
   -0.8134249122,
   -0.7510077744,
   -0.7651914313,
   -0.6345670158,
   -0.7853229333,
   -0.4828914085,
   -0.3046192952,
   2.3637759767,
   -0.6844695518,
   -0.2106861054,
   -0.0952635766,
   -0.8732178531,
   -0.1133897456,
   2.2024008088,
   2.8462683018,
   -0.5598208325,
   -0.1386602309,
   0.0177757193,
   2.1426770519,
   -0.6586807326,
   2.6749113871,
   -3.1288339902,
   2.8973914231,
   2.5638747908,
   2.8263963715,
   3.1082261085,
   3.0453868507,
   2.2750834256,
   0.7439999076,
   -0.7289803747,
   -0.697344979,
   -0.0884568367,
   2.9583831916,
   -0.737513294,
   -0.8507831836,
   -0.758925091,
   -0.7165485361,
   -0.7724043024,
   -0.8304777993,
   -0.8285091777,
   0.0766950094,
   0.0802317139,
   1.184054048,
   2.6111177952,
   2.5110608411,
   2.6248705789,
   2.9470647443,
   0.1035809002,
   2.5937747572,
   2.7199191313,
   0.1040274415,
   0.5859099201,
   2.5520425477,
   2.3488195767,
   2.5952866938,
   2.4809231538,
   2.4477909007,
   -0.0083279563,
   -0.9663785005,
   -2.3263345908,
   -2.1893298004,
   0.1844655777,
   0.7487223838,
   0.7260997316,
   0.7493619203,
   0.8365775029,
   0.6204027957,
   -0.2693653899,
   -2.3034432322,
   -2.9324173102,
   -2.291734634,
   -2.6140830258,
   0.7472533536,
   0.8007298672,
   0.6265177848,
   0.6690186671,
   0.8479018622,
   0.6179116482,
   0.8170199226,
   0.7266738864,
   0.7429833158,
   -2.4115681278,
   0.8871149551,
   0.4884895482,
   0.7687518902,
   0.6939246717,
   0.5194711343,
   -2.251407486,
   0.2317766409,
   -2.4447341799,
   -2.4545314892,
   0.3086716534,
   0.2485318494,
   0.4439697443,
   0.6518572333,
   -1.6406607347,
   -1.9272452638,
   0.2898292575
  ]
 },
 "B_conformer_rs1_314": {
  "omega": [
   3.0929101641,
   3.1244992894,
   3.0445185014,
   -3.0589363801,
   3.1323781974,
   -3.1325555824,
   3.1035017609,
   -3.0496629971,
   3.0104486634,
   -2.7869015979,
   -2.642885305,
   -3.0932506827,
   3.0453323707,
   3.080053544,
   -3.0731816393,
   -3.1030697031,
   3.113480643,
   2.9478498149,
   2.8753321459,
   3.0857761219,
   2.9931412866,
   3.1042545282,
   3.0414932233,
   -3.0350189373,
   3.0203967385,
   -3.0887297365,
   -3.1128845739,
   3.1031788199,
   -3.0948231757,
   -3.140599857,
   3.1315557157,
   3.1135372104,
   3.080988699,
   -3.0900980614,
   -3.0443526663,
   3.0799795695,
   3.0196347937,
   2.9282163101,
   2.987737109,
   -3.0881323151,
   3.0788223717,
   3.1405594893,
   -3.0742243191,
   3.032997875,
   3.0370745401,
   3.1265369747,
   -3.1285729231,
   -3.1409197446,
   3.1001199155,
   3.0085024392,
   3.0788968978,
   -3.007674276,
   -3.0581177553,
   2.999688931,
   -3.0860349213,
   -3.1124673755,
   -3.1242865547,
   -3.1071254224,
   3.1186024416,
   3.0967969038,
   3.1413137543,
   -3.0411764871,
   3.1216663359,
   -3.12785807,
   3.119512353,
   -3.1131652827,
   3.0670317195,
   3.0657789098,
   3.0624104301,
   3.010835259,
   -3.0094659188,
   -3.0462158643,
   3.1350710616,
   -3.0730942644,
   -3.0825534219,
   -3.1406378005,
   3.0932852905,
   3.1337116413,
   3.0571864559,
   3.1028500893,
   3.0303548693,
   -3.0855772643,
   3.0048889778,
   3.116672935,
   3.1012990411,
   -3.0716592049,
   3.0692896874,
   -3.1313403673,
   -3.0921573849,
   -3.0779670091,
   -3.1320713982,
   3.0990227017,
   -3.1096164886,
   3.0744806647,
   -3.1339473772,
   -3.1315569145,
   3.1257811225,
   3.0659234127,
   3.1284284888,
   3.104295433,
   -3.0679666954,
   -3.0496799123,
   -2.9691559008,
   -3.0904239248,
   -3.0694526025,
   -3.0065749682,
   3.1258462103,
   -3.1044610901,
   -3.1233998208,
   3.0291647104,
   -3.1218745135,
   -3.0758279546,
   -3.0797067889,
   3.0929653452,
   3.1315250138,
   3.1175948675,
   3.1229033228,
   -2.9827009493,
   3.122746688,
   -3.1355081905
  ],
  "phi": [
   -2.5381489988,
   -2.5422105713,
   -2.1766447373,
   -0.9244639626,
   1.5668177903,
   -1.8562219598,
   -1.6328116981,
   -1.0688497999,
   -2.5209498495,
   -1.2501608674,
   -2.1188953749,
   -1.1706101325,
   -1.0371460603,
   -1.9609190138,
   -2.3204715422,
   -2.4044171272,
   -1.3473369557,
   -1.8402346277,
   -2.4439858672,
   -1.9798755426,
   -2.0699262769,
   -1.3481173491,
   -1.7052106217,
   -1.8882225523,
   -1.3026347284,
   -2.7453952932,
   -1.177959786,
   -1.2803095193,
   -1.2352283838,
   -1.061087863,
   1.2452011676,
   -1.0900323816,
   -1.0635911557,
   -1.2065218685,
   -1.7066200292,
   -2.1998714326,
   -1.1667362772,
   -1.5940613437,
   -2.8944433093,
   -2.2641114344,
   -1.2624388754,
   -1.1454338037,
   -1.1097007717,
   -1.3358305386,
   -1.8911100978,
   -1.4566461003,
   2.0609605259,
   1.585766188,
   -2.1541308307,
   -1.5399035822,
   -1.5132912595,
   -2.1891042936,
   -1.5433538505,
   -1.4058003471,
   -1.0300900056,
   -0.9629119029,
   -1.1581469838,
   -1.1158506751,
   -1.1193263623,
   -1.0238163404,
   -1.0319661045,
   -1.6385530963,
   -1.1499227709,
   -2.7996102961,
   -1.1686217769,
   0.3922148985,
   -1.123525857,
   -1.0695556967,
   -2.2397815434,
   -1.1266874291,
   -1.4314632987,
   -1.2138298721,
   -2.4947991143,
   -1.9566779683,
   -1.3707035249,
   -2.2300631851,
   -1.581094172,
   -1.1273270366,
   1.4438706791,
   -2.2409545312,
   -2.1883383223,
   -1.2468260757,
   -1.0285887517,
   -1.0288411475,
   -1.1161379964,
   -1.2442004509,
   -1.6633715241,
   -0.7947023462,
   -2.4776909969,
   -1.2153443251,
   -2.2994304724,
   -1.1772771076,
   -1.7709315652,
   -1.3355886371,
   -2.5941056163,
   -2.5194028737,
   -1.0859480091,
   -0.968684572,
   -1.1682776922,
   -1.4306374033,
   -1.2002913779,
   -1.4265651897,
   -1.5582575241,
   -1.4677333712,
   -1.0041870001,
   -1.2758066452,
   -1.3442815708,
   -0.8460164691,
   -1.1624009881,
   1.9828403514,
   -1.0188737722,
   -1.7135359771,
   -1.1352873455,
   -1.3275382453,
   -1.7847503381,
   -1.5956337956,
   -1.4565046396,
   -2.2522755111,
   -1.5371505091,
   -1.1749348063
  ],
  "psi": [
   2.9906724325,
   2.8943238729,
   2.4835858276,
   2.7096194565,
   2.2953114415,
   -0.220389804,
   0.1531526494,
   0.3748965142,
   2.5576084023,
   2.7396427409,
   -0.5359224478,
   2.3969648495,
   -0.5826419563,
   -0.3083537183,
   0.3670614363,
   -2.9682907085,
   2.4109361185,
   2.0161041327,
   -0.3754179325,
   2.3237375432,
   2.5742311058,
   2.6444018852,
   -0.3940128174,
   1.8370821484,
   2.0211751994,
   1.7399535146,
   2.8993451315,
   2.0059288309,
   -0.5005561873,
   2.3601168191,
   2.497453246,
   -0.0431783437,
   -0.7876358965,
   -0.7802167089,
   -0.5678167131,
   0.0542405567,
   0.955071475,
   2.7170165298,
   -3.1230038138,
   3.1265077261,
   2.1820689702,
   2.103825749,
   -0.6905384631,
   -0.7195638328,
   2.8407535415,
   2.1001429825,
   2.2251642709,
   2.8948515133,
   2.8997014758,
   -0.3456607785,
   2.2163382956,
   2.1687830594,
   2.0105698779,
   2.3561874592,
   2.9583831916,
   -0.737513294,
   -0.8507831836,
   -0.758925091,
   -0.7156235004,
   -0.8096812571,
   -0.8435053828,
   -0.6479092192,
   -0.0558921862,
   2.6511203134,
   2.8035788517,
   -2.7697614285,
   2.3699891604,
   2.6017429059,
   2.2049545897,
   2.8120426975,
   2.8894781383,
   2.4027621946,
   -0.5885489205,
   1.3319511608,
   2.6299037259,
   1.1383079434,
   -3.0878549726,
   2.9459478276,
   2.5264954791,
   -0.0083279563,
   -0.9671064486,
   2.3532589771,
   2.9409295167,
   -0.5262876723,
   -0.6780279868,
   -0.7583753895,
   -0.7543944225,
   1.9035608474,
   2.0128603742,
   1.217608437,
   2.7834818454,
   2.0910302032,
   2.3830052289,
   2.3998592467,
   2.0602112796,
   0.1221459687,
   1.7448022764,
   -0.3445758569,
   -0.4099633579,
   -0.2488932513,
   -0.3341726129,
   -0.0800450733,
   2.5065298806,
   -0.5076608795,
   -2.9747664032,
   2.360653504,
   2.5000955289,
   -0.6477422996,
   -0.8245111454,
   -0.3566707352,
   2.6305362095,
   -0.821135302,
   0.4266243042,
   2.7854406021,
   2.8172988214,
   1.9442420332,
   1.8572672726,
   2.6794665434,
   2.1428697291,
   -0.0109778014
  ]
 },
 "B_conformer_rs1_315": {
  "omega": [
   -2.8769912631,
   3.1001972041,
   -3.0167182561,
   3.0406244652,
   3.0662558605,
   3.0448575202,
   -3.0815204066,
   -3.1198387224,
   -3.1005631553,
   3.1186456091,
   3.092785545,
   3.0372394745,
   -3.0691502818,
   -3.0945984313,
   3.0464049427,
   3.1353376726,
   3.1406408992,
   -3.1398448456,
   -3.1375458536,
   3.0234489757,
   3.1017945541,
   3.0224660835,
   3.0935043049,
   2.8325533207,
   3.0622362229,
   3.0989281245,
   3.0056545079,
   3.1270083336,
   -3.0965830024,
   3.1211141181,
   -3.0603170486,
   3.0267953588,
   -3.0433826295,
   3.0358139056,
   -3.1125608531,
   2.9620618792,
   -2.9872654633,
   3.1223946255,
   -3.0313822143,
   3.048031481,
   -2.89521911,
   3.1307285998,
   -3.0435268902,
   3.0307627953,
   -3.010576629,
   -3.1003595532,
   3.1060396221,
   -3.1062986283,
   -3.0965179339,
   -2.8801994449,
   2.7630391395,
   -3.0352329958,
   3.052556219,
   -3.1181713358,
   -3.0860349213,
   -3.1124673755,
   -3.1242865547,
   -3.1071254224,
   3.1178068586,
   3.0921542912,
   3.1357805823,
   -3.0569291502,
   -3.1085911335,
   3.0309140291,
   3.0775631304,
   3.1200606144,
   -3.1214226014,
   -3.0998891863,
   2.7970519398,
   3.1028865846,
   -3.0718287107,
   3.0691845782,
   3.0603304186,
   -3.1159985478,
   3.1337699584,
   -3.0923800643,
   3.1340428713,
   3.0037901152,
   -3.0110942442,
   3.1028500893,
   3.0313823012,
   2.8690767683,
   2.988212144,
   3.1098848059,
   3.1389714246,
   3.0753578193,
   -3.075873563,
   -3.1324060442,
   3.1060042853,
   -3.1237388614,
   3.1410279746,
   3.1129426891,
   -3.1204498211,
   -3.1342606096,
   3.1332951456,
   3.0289223452,
   -3.0994379613,
   3.0908472742,
   3.0740413864,
   3.0482675767,
   -2.9806786356,
   2.940549002,
   3.0705864358,
   3.0717049672,
   3.0378871315,
   3.1121336047,
   3.07906422,
   -3.0616635006,
   3.0691968702,
   -3.1148590984,
   -3.1127839058,
   3.1355358851,
   2.9623355552,
   3.1041709244,
   3.1306137572,
   3.1011907534,
   3.1188707262,
   3.1286253445,
   3.1125349705,
   -3.1257996927
  ],
  "phi": [
   -2.29828653,
   -1.2717689577,
   -2.667079844,
   -2.8807900839,
   -1.9293029494,
   -2.6815627,
   0.9915603074,
   -2.1093648011,
   -1.2716394152,
   -1.296103117,
   -2.1819770279,
   0.83183412,
   -2.3886589226,
   -2.3356910553,
   -1.7577779516,
   -0.9789637538,
   -1.0133195855,
   -1.066759672,
   -1.1036745798,
   -1.105213793,
   -1.8831760748,
   -1.9156601339,
   -2.0722765128,
   -2.3015945821,
   -1.0032553164,
   -2.4979537101,
   -1.2161795072,
   -1.6168827606,
   -2.0242894972,
   -1.4497292257,
   -1.3978264176,
   -1.7594644491,
   -2.1652992889,
   -1.1646766322,
   -1.4605205253,
   -2.2186440636,
   -0.9919307324,
   1.4580338512,
   1.5593444619,
   -2.2243760474,
   -1.7478293217,
   0.9144474743,
   -1.5725132304,
   -1.9759931667,
   -1.6657810086,
   -1.0929544771,
   0.9000373017,
   -2.9086273235,
   -1.4503703071,
   -2.4869967019,
   -1.865443389,
   -2.1861491038,
   -1.7574547391,
   -1.4058003471,
   -1.0300900056,
   -0.9629119029,
   -1.1581469838,
   -1.1158506751,
   -1.0452150062,
   -1.0376989783,
   -0.9711551819,
   -1.5769572356,
   -1.8986693955,
   -1.1370753024,
   -1.014224101,
   -1.5195988717,
   -1.1561529395,
   -1.5151854997,
   1.6711294837,
   1.1711776049,
   1.1174409316,
   1.7807311696,
   -1.0930929141,
   2.3552005158,
   0.9824703765,
   2.50436465,
   2.0842050356,
   1.2977498622,
   1.4438706791,
   -2.2409545312,
   -1.5804590304,
   -2.2675304126,
   -0.7505535185,
   1.4561204919,
   -1.9397233228,
   -1.239806537,
   -2.1199024184,
   -1.4863506897,
   0.9053612911,
   -1.5041138239,
   -1.5158248269,
   -2.2908869756,
   -1.4273893119,
   -1.7436890493,
   -2.6680644964,
   -1.4636688091,
   -1.1481006146,
   -1.6832320396,
   -1.7485487491,
   -2.2727281036,
   -1.1783213946,
   -1.4047900784,
   -1.6900615702,
   -2.5249460669,
   -1.1545803436,
   -1.0683990972,
   -1.0678613933,
   -1.1837250012,
   -1.036772626,
   1.5823771487,
   -1.6544245324,
   1.0753925805,
   -2.7374723776,
   -1.1205049052,
   -2.3483195947,
   -2.2815544184,
   -2.8373631222,
   -1.8507534523,
   -1.0457076889,
   -0.9953446688
  ],
  "psi": [
   -0.5686502126,
   2.632450063,
   2.7351704701,
   2.3609660107,
   2.6743435043,
   2.5929180444,
   2.0428428891,
   -2.3352312307,
   0.2284635128,
   2.5526353912,
   2.8236584888,
   2.3952490771,
   0.9165783283,
   2.7366134544,
   2.1317596948,
   1.9658094618,
   -0.9055672687,
   -0.7657610522,
   -0.9265025729,
   -0.5217640478,
   2.5170999699,
   2.6388314094,
   2.818454511,
   2.5737443435,
   2.7328280207,
   2.4850237736,
   2.3409843951,
   2.6101984293,
   0.0217379956,
   2.4407007404,
   0.1151680021,
   2.9217956495,
   2.4178183575,
   2.5676733142,
   2.534412484,
   -0.4183552257,
   2.8204132629,
   2.2314767934,
   -0.1817105791,
   2.6795871384,
   2.4164055634,
   2.1328468549,
   0.9179834988,
   2.2682809225,
   0.0355964196,
   1.9859243362,
   2.6180874283,
   0.4714372575,
   3.0819326742,
   -0.6348520967,
   2.8036487435,
   2.2812349287,
   2.2261681696,
   2.1250104915,
   2.9583831916,
   -0.737513294,
   -0.8507831836,
   -0.758925091,
   -0.7160394431,
   -0.7729446225,
   -0.8318207983,
   -0.8283437471,
   0.0763527833,
   0.6262396405,
   2.3631650897,
   -0.4573050414,
   -0.0446990343,
   -0.5980713403,
   2.9324955357,
   -2.1153659242,
   -2.7666411192,
   -2.5871456625,
   0.18582613,
   -1.1066981595,
   -2.4703324544,
   -2.4035650577,
   3.1370076995,
   -2.6498723799,
   -1.2620918245,
   -0.0083279563,
   -0.9702613654,
   2.819316963,
   3.0060710765,
   -0.8033351293,
   -0.020221463,
   2.336057802,
   2.4039442468,
   2.0853530977,
   2.8024064961,
   0.7028641783,
   2.4051464367,
   -0.2660674315,
   2.6028340866,
   2.2320745393,
   -0.6834873774,
   2.405312282,
   1.9402549461,
   -0.1336534762,
   -0.0733803133,
   1.8934576241,
   1.466797254,
   -0.1964109265,
   2.9462415925,
   2.5817550181,
   2.7675440661,
   -0.6515672521,
   -0.6759477197,
   -0.7736614007,
   -0.7793358789,
   -0.6700519097,
   -0.0808413178,
   0.0553030353,
   0.4472903245,
   2.875275633,
   -0.5603978051,
   2.7465324476,
   2.7092200914,
   2.7755182382,
   2.5602593809,
   -0.763284938
  ]
 },
 "B_conformer_rs1_316": {
  "omega": [
   3.0937941221,
   2.8975970407,
   -3.0862199447,
   -2.9324208152,
   2.730927571,
   3.0241232012,
   3.0995154415,
   -3.0917386006,
   2.9932819191,
   3.0719273842,
   -3.095229843,
   3.1329371864,
   -3.0302203747,
   -3.0995665084,
   3.0092956649,
   3.045238051,
   3.075082854,
   -3.0728456486,
   3.020726064,
   3.0171636101,
   -3.1264580692,
   3.1298745799,
   3.1201751735,
   3.0736484726,
   3.0257695478,
   -3.1250285442,
   2.993226482,
   3.0642044367,
   3.1182704633,
   -3.1295451947,
   -3.1110531137,
   3.0266274153,
   -3.0428633708,
   3.0355367265,
   -3.1131669344,
   2.9479293359,
   3.1244930098,
   -3.0856596988,
   3.1283011589,
   -3.040106968,
   -3.1093495279,
   3.1314477313,
   -3.0430132839,
   3.0302960168,
   -3.0107671094,
   -3.1012957042,
   -3.0830658289,
   3.0914167571,
   3.0262280898,
   -3.1352462448,
   -3.1047347936,
   2.9707802408,
   3.040963882,
   2.9154389589,
   -3.0860349213,
   -3.1124673755,
   -3.1242865547,
   -3.1071254224,
   3.1179453246,
   3.0742517497,
   3.0907065046,
   -3.0201763042,
   -2.8942940279,
   2.9833966499,
   3.0588747849,
   2.7625023552,
   -2.9979603911,
   3.0317903407,
   -3.0878302852,
   3.1178508711,
   -3.1234545131,
   2.9073374669,
   -3.0970737559,
   -2.983572209,
   3.0199551811,
   -2.9127188752,
   3.0745961523,
   3.0939489179,
   3.1298691611,
   3.1028500893,
   3.0300637241,
   -3.1260514307,
   -3.1412440977,
   -3.0853799417,
   3.0961137859,
   2.9168558375,
   3.0567125094,
   -3.0955096911,
   -3.1014370746,
   -3.1178779904,
   3.094451282,
   3.1108387551,
   2.949914816,
   -3.1284560344,
   3.046017112,
   3.1055020662,
   2.9772454426,
   3.1413422679,
   -3.1391218035,
   3.1218861416,
   3.131761825,
   3.1293040918,
   -3.0808627935,
   3.0641866454,
   -3.0976966723,
   3.1216079236,
   -3.0718813108,
   2.9841641379,
   -3.1194511389,
   -3.1275433859,
   3.1289974479,
   -3.1226470231,
   -3.1406060465,
   3.0615742873,
   3.0972545561,
   -3.0814260886,
   3.1384543432,
   3.1154915413,
   3.0989104808,
   -3.137981309
  ],
  "phi": [
   -2.1216551368,
   1.0417523546,
   -1.4869343599,
   -2.3809122892,
   -1.5086075089,
   -1.0140844261,
   -2.4235566396,
   1.0129074854,
   -1.1320887011,
   -1.0703951271,
   -2.8100934792,
   -1.4728475896,
   -1.1696862484,
   -2.4725483654,
   -1.3863341883,
   -1.5648587466,
   -1.1004253278,
   -2.4637074914,
   -1.5245317985,
   -1.5936928861,
   -2.1838964333,
   -1.8437549531,
   -1.8838989941,
   -2.3370745345,
   -1.5545762784,
   -1.06686505,
   -2.2769173998,
   -1.1452229198,
   -2.1547292282,
   -0.6965418587,
   -1.3283798728,
   -1.7602269378,
   -2.165769556,
   -1.1637730837,
   -1.4606087888,
   -1.3270540291,
   -0.9065598996,
   1.8392007364,
   1.1097508299,
   -2.1497792226,
   -1.0026229242,
   0.9141616792,
   -1.5726385898,
   -1.9774698084,
   -1.6649738521,
   -1.0935738906,
   -1.3254690321,
   1.6335652059,
   -2.2170107647,
   -1.4206090706,
   -2.303799081,
   -1.6348327746,
   -1.7016616362,
   -1.4058003471,
   -1.0300900056,
   -0.9629119029,
   -1.1581469838,
   -1.1158506751,
   -2.0078372549,
   -1.2774427963,
   -1.1294871229,
   -1.27836225,
   -2.0437431561,
   -1.1781631369,
   -0.8849378075,
   -1.5327903605,
   -2.7569771308,
   -1.0623071393,
   -2.4269115276,
   -1.2517933033,
   -1.3776685912,
   -1.8981142447,
   -1.8332158059,
   -1.7356018144,
   -1.2728196921,
   -1.2568088768,
   -1.0394795371,
   -0.9998852549,
   1.4438706791,
   -2.2409545312,
   -1.2414780367,
   -2.4143308124,
   -1.3706410762,
   -2.1532906256,
   -2.895030333,
   -1.1952049029,
   -2.0375312116,
   -1.066303546,
   -1.7100531966,
   0.807473036,
   -2.6775347224,
   -1.5063145169,
   -1.5613808552,
   -1.3840277203,
   -1.6753106113,
   1.1285510031,
   -1.0540262729,
   -1.0834123807,
   -1.0701871121,
   -1.1688347225,
   -1.01351541,
   -1.0689550412,
   -1.171269959,
   -0.9944187666,
   -1.5876319574,
   1.1311312589,
   -1.300104068,
   -1.5268005881,
   -2.0463112496,
   -1.2029756499,
   -1.4886975363,
   -1.0904660963,
   -1.0193896402,
   -1.089448049,
   -1.134662419,
   -1.1761024066,
   -1.1508071917,
   -1.0981757479,
   -1.1945864739,
   -0.9910893073
  ],
  "psi": [
   -0.6748663403,
   2.9989580643,
   -2.2154072306,
   0.1382276007,
   0.3715714681,
   -3.0458716504,
   -0.6756021158,
   0.6054514754,
   0.7366967756,
   2.7147234001,
   2.5126594203,
   2.5868702111,
   -0.0344645766,
   2.3877186931,
   2.2254817329,
   2.7651114334,
   2.1791718178,
   2.3337127144,
   2.2572212249,
   2.6276997746,
   2.434032578,
   2.1053829187,
   2.5240019297,
   2.3433562161,
   2.4401737301,
   3.0902743638,
   -0.5281122468,
   3.0415679663,
   -0.6424507982,
   2.5793660091,
   2.2354746277,
   -0.4576846017,
   2.4177308142,
   2.5668713865,
   2.5352223114,
   -0.4186374725,
   2.1328475634,
   2.2929874236,
   -0.4732754654,
   0.6201688609,
   0.2880017155,
   -0.6891000222,
   0.9189866784,
   2.2703836662,
   0.0339077679,
   1.9865954596,
   2.6177154521,
   -0.1358389117,
   2.5898211169,
   2.1077876701,
   2.2661547025,
   2.007186194,
   1.9947611706,
   2.5563311233,
   2.9583831916,
   -0.737513294,
   -0.8507831836,
   -0.758925091,
   -0.7152376315,
   2.0285217535,
   2.0479234224,
   -0.8549021917,
   -0.472069922,
   -0.0557703351,
   2.5759360142,
   2.1223252162,
   2.3921582375,
   2.4778158022,
   -0.6230514633,
   2.2489368535,
   2.70011834,
   2.6728196191,
   2.3700379277,
   0.0482712611,
   2.5879980204,
   2.6141020449,
   -0.8150723455,
   -0.867905792,
   -0.6818118853,
   -0.0083279563,
   -0.9685625765,
   2.2356190884,
   2.0294214029,
   -0.2906937553,
   2.9030482946,
   2.6403573852,
   2.5885211336,
   2.737857934,
   -0.7812021411,
   0.0508447395,
   0.8059414613,
   2.8317769826,
   2.3811372591,
   2.4315625158,
   2.1109899613,
   2.8277359772,
   0.5222460496,
   2.2484941924,
   -0.8473133529,
   -0.6181630924,
   -0.8169022836,
   -0.724696377,
   -0.742971476,
   -0.5992212321,
   -0.5517948285,
   0.1487512169,
   0.654122065,
   -0.0083172406,
   -0.0193869128,
   2.1860191748,
   2.8943954938,
   1.84247543,
   -0.4111052896,
   -0.7107723964,
   -0.7341802526,
   -0.6718381044,
   -0.6730840782,
   -0.7096577167,
   -0.6884571644,
   -0.7512466365
  ]
 },
 "B_conformer_rs1_317": {
  "omega": [
   3.0828614151,
   3.0502120446,
   3.1357378814,
   3.0827747701,
   3.1322449331,
   -3.0294416711,
   3.082624022,
   -3.0087109152,
   3.0977729976,
   3.1293395386,
   3.032189114,
   3.1383834723,
   3.0243557871,
   -3.1118356033,
   3.0834944872,
   3.0430925913,
   -2.973809196,
   3.0300673873,
   2.8720767362,
   3.0772474055,
   -3.1056437539,
   3.1175668202,
   2.8253464413,
   -3.0874696385,
   3.0807982896,
   -3.0956410435,
   3.0558223994,
   3.1119279232,
   2.8883015209,
   -2.9907336415,
   2.9957202578,
   3.0117505922,
   -3.1201389205,
   -3.1086531147,
   -3.1287751327,
   2.9658664251,
   -3.1119888933,
   -3.0492126338,
   -3.1172276589,
   2.9761821668,
   -3.1234535252,
   3.0555086711,
   3.0863258511,
   3.1301262337,
   2.9410615554,
   3.1282822395,
   3.0373450364,
   -3.1153101977,
   3.00676099,
   2.9732586853,
   3.1241257863,
   3.1106786008,
   3.05913473,
   3.0278368218,
   -3.0860349213,
   -3.1124673755,
   -3.1242865547,
   -3.1071254224,
   3.1183271651,
   3.0930350279,
   3.1357712432,
   -3.0560894,
   3.1218146728,
   -3.1283855915,
   3.1179597685,
   2.9669199883,
   3.0670317195,
   3.0657789098,
   3.0624104301,
   3.010835259,
   -3.0094659188,
   -3.0462158643,
   3.1350710616,
   -3.0730942644,
   -3.0825534219,
   -3.1406378005,
   3.0932852905,
   3.1337116413,
   3.0571864559,
   3.1028500893,
   3.0319442387,
   2.9542501075,
   -3.0351940002,
   3.1257754917,
   3.1345932503,
   3.0051391893,
   -3.0752754618,
   3.0376082051,
   3.0742568635,
   3.0843239173,
   3.1184774784,
   -3.0539270542,
   2.9479586013,
   -3.1271296097,
   -3.0776678039,
   3.066380924,
   -3.1086054792,
   -3.0027374093,
   3.1270006057,
   -3.1255776556,
   -3.1088935526,
   -3.1119175499,
   2.9013705774,
   3.1225199182,
   2.9785969938,
   3.09991171,
   -2.9054051153,
   -3.0171882572,
   2.9641664754,
   -3.1189961246,
   3.1399690907,
   3.1133462429,
   -3.131830253,
   -3.1327949893,
   3.1130120213,
   -2.9867695909,
   3.0327449484,
   2.8987461302,
   3.1090093538,
   3.1039967475
  ],
  "phi": [
   -2.3333329707,
   -1.0599289628,
   -1.8686393775,
   -1.025087744,
   2.7604595286,
   -1.5154097646,
   -1.075048743,
   -1.6779834713,
   -2.5431728708,
   -1.2787270084,
   -2.9141965594,
   -2.639518357,
   -2.6725196865,
   -2.1652574793,
   -1.3983088479,
   -2.0698317333,
   -0.8433084914,
   -1.1615334154,
   -0.9053915636,
   -0.8268177064,
   -2.3665597499,
   -2.1778395156,
   -1.8845049203,
   -1.0764958579,
   -1.0922721242,
   -1.2105731788,
   -1.0192679569,
   -2.5768844202,
   -1.7378705929,
   -1.161725055,
   -2.2329689537,
   -1.1373778146,
   -1.1548732947,
   -1.4315670178,
   -1.1416883742,
   -1.8535783711,
   -0.9435251825,
   1.8123404581,
   1.6425657049,
   -2.248549849,
   -1.4351009411,
   -1.0771050656,
   -1.0316065423,
   -1.3007550286,
   -2.4374557852,
   -0.9684427912,
   1.5062512571,
   -1.3930502948,
   -2.4603445561,
   -0.9679554255,
   -2.2474700106,
   -2.2519566409,
   -1.9598237921,
   -1.4058003471,
   -1.0300900056,
   -0.9629119029,
   -1.1581469838,
   -1.1158506751,
   -1.0456665354,
   -1.0375653472,
   -0.971966743,
   -1.5774289227,
   -1.1493478945,
   -2.7998951711,
   -1.1673051908,
   0.2479690096,
   -1.123525857,
   -1.0695556967,
   -2.2397815434,
   -1.1266874291,
   -1.4314632987,
   -1.2138298721,
   -2.4947991143,
   -1.9566779683,
   -1.3707035249,
   -2.2300631851,
   -1.581094172,
   -1.1273270366,
   1.4438706791,
   -2.2409545312,
   -2.1731401169,
   -2.489840474,
   -0.9767143847,
   1.2123431851,
   -1.7589765986,
   -2.0330059079,
   -2.1482820126,
   -1.0710523254,
   -1.4147427754,
   -1.1588298796,
   -1.3599430339,
   -2.3485209618,
   -2.023966346,
   -1.5720708859,
   -2.1820176963,
   0.9231167812,
   -1.5089317587,
   -1.4988823128,
   -1.2157238756,
   0.876647296,
   -1.0747623001,
   -0.975656663,
   1.0251444447,
   -1.8760317574,
   -1.2481075702,
   -2.1839968215,
   -2.3551207885,
   -2.8002312787,
   -1.8944609333,
   1.4934401202,
   -1.164992331,
   -1.2858431756,
   -1.0451044851,
   -1.5358101809,
   -1.2094673847,
   -1.1241470399,
   -0.9918520214,
   -1.1963649713,
   -1.9438243616,
   -1.7109983698
  ],
  "psi": [
   2.2421640306,
   2.5007321373,
   -0.4077901282,
   2.2138158269,
   -0.7463120425,
   -2.7581605365,
   2.8059063257,
   -0.3519146323,
   -0.0306849308,
   2.5237643018,
   2.319725326,
   2.9335522834,
   2.8069967758,
   2.7835387023,
   2.2449922614,
   2.2629537142,
   1.9794274979,
   2.1883658731,
   -0.0435394458,
   -0.5892597713,
   -0.7463948574,
   2.3289523802,
   2.5527457367,
   2.2444761409,
   -0.5198042774,
   -0.7860211622,
   -0.7245647377,
   -0.7783765759,
   2.5724014104,
   2.9916195272,
   -0.278492265,
   2.4644560834,
   -0.6687994536,
   -0.7170952324,
   -0.249650856,
   -0.7579192567,
   2.0980701744,
   2.3854910095,
   -0.2115477399,
   2.6741806915,
   2.2956205317,
   2.3259967924,
   -0.7716016622,
   -0.7695002685,
   2.6440776528,
   2.6534798246,
   2.2123667181,
   0.4018188623,
   -0.1667809704,
   2.8942123962,
   -0.786891195,
   2.3278317354,
   2.1294114785,
   1.8914157298,
   2.9583831916,
   -0.737513294,
   -0.8507831836,
   -0.758925091,
   -0.7150751023,
   -0.7733080247,
   -0.8309997668,
   -0.8288076497,
   0.0770635202,
   2.6517738687,
   2.8040692767,
   -2.6900775529,
   2.3699891604,
   2.6017429059,
   2.2049545897,
   2.8120426975,
   2.8894781383,
   2.4027621946,
   -0.5885489205,
   1.3319511608,
   2.6299037259,
   1.1383079434,
   -3.0878549726,
   2.9459478276,
   2.5264954791,
   -0.0083279563,
   -0.9710280419,
   2.6890720807,
   1.4548414751,
   2.4648603646,
   0.1552490198,
   2.2496645455,
   2.8116357268,
   2.1411454608,
   -0.4116341424,
   -0.1729692157,
   2.1642015146,
   -0.3491225068,
   2.4441444561,
   2.3263900136,
   2.2528480562,
   0.3410482403,
   0.7529889595,
   -0.2851283125,
   1.9975891077,
   -0.5096927693,
   0.7631266543,
   -0.5336927772,
   -0.7710384169,
   -2.1320008722,
   0.373454726,
   2.6044169487,
   2.6040504471,
   -0.1144558009,
   2.6826339627,
   2.3912564385,
   2.6125045298,
   2.3633788412,
   -0.8377351832,
   -0.6170544715,
   0.0163033034,
   -0.3537640263,
   2.6482603609,
   2.4663927489,
   2.0062170292,
   2.2658124979
  ]
 },
 "B_conformer_rs1_318": {
  "omega": [
   -3.0071484545,
   -3.0527730173,
   -3.0893090886,
   2.9214989919,
   -3.0699418357,
   -3.1316879161,
   3.1106154233,
   -3.140661245,
   3.123193295,
   3.1266191666,
   -3.0587127499,
   -3.0778943593,
   3.0180903265,
   -3.1140450325,
   -3.1180205255,
   3.0960989873,
   -3.1388045144,
   3.122593177,
   3.0914046086,
   -3.1050868272,
   3.072839363,
   3.1182111111,
   -3.0648110448,
   -3.1253422042,
   -3.0505671825,
   3.0376996322,
   3.1383894873,
   3.1299535549,
   3.1410075643,
   -3.1407734767,
   -2.9448437217,
   -3.0440693108,
   -3.0927591373,
   3.0083273551,
   2.9390829033,
   -3.0862656619,
   3.1314925037,
   3.1389189881,
   -3.1168983384,
   3.027571502,
   -3.1215691209,
   3.1277267148,
   -2.9220136458,
   -3.1058552992,
   -2.9999493078,
   3.0749302961,
   -3.1089898674,
   -3.1168126032,
   -3.124771022,
   3.1370036502,
   -3.1252820492,
   -3.1076828164,
   3.1107446639,
   3.1326419931,
   -3.0860349213,
   -3.1124673755,
   -3.1242865547,
   -3.1071254224,
   3.1188909855,
   -3.057010338,
   3.1117790236,
   3.0715991893,
   -3.131624523,
   -2.9371439109,
   -3.0979857223,
   -3.1005430456,
   -3.1160228467,
   3.1101987637,
   -3.1311431715,
   3.1396137062,
   -2.9964543866,
   3.0443223403,
   2.8988478153,
   3.0696848796,
   -3.072088801,
   -2.9720243501,
   -3.0715251661,
   -3.0630238288,
   3.1404021176,
   3.1028500893,
   3.0314753065,
   -3.1380918177,
   3.0910093765,
   3.1043777012,
   -3.0416552149,
   3.0152580325,
   -3.1243430513,
   3.1318711967,
   -3.1208201406,
   3.0174375517,
   -3.11904559,
   3.0358383996,
   3.1201843574,
   2.9412507698,
   3.1097158998,
   3.1261443709,
   -3.1250892525,
   -3.1092296728,
   -3.111903581,
   -3.0700813701,
   -2.9022618718,
   -3.0155307795,
   3.0419574279,
   -2.9490229751,
   3.1407314468,
   -3.1226378752,
   3.132704306,
   -2.9915566996,
   -2.9015934805,
   -3.1232233219,
   -2.8918381014,
   -2.9911864899,
   3.1256765906,
   -3.1371974931,
   -3.1408102538,
   -3.11417708,
   -2.9806728316,
   3.1325759357,
   3.076938231,
   -3.1269927696
  ],
  "phi": [
   0.8447475026,
   1.1361394417,
   1.72890623,
   1.0797367015,
   1.0573355019,
   1.2011030724,
   1.4278699697,
   1.6852153287,
   -0.8259540519,
   1.0578372938,
   2.4006793267,
   1.0472229577,
   1.3286162634,
   1.4784636786,
   2.7105904632,
   1.2934882098,
   1.4177946178,
   1.0483285926,
   1.151826637,
   1.1023546389,
   1.1329749951,
   1.2985212758,
   1.1630909597,
   1.0877470132,
   0.9673947587,
   1.1635796407,
   1.1177949581,
   1.5912404356,
   1.0437220961,
   1.1819782992,
   0.8062959106,
   -1.1484235557,
   0.9119591449,
   2.0741923835,
   2.4331090313,
   1.7189771845,
   1.3979662466,
   1.5277226338,
   -1.3907739978,
   1.9816742654,
   1.6218380255,
   2.2885632208,
   1.6725014546,
   1.8927575032,
   2.2451649235,
   1.1113434605,
   -1.5636883534,
   -1.5897762326,
   1.9357709736,
   1.8011726937,
   1.827688458,
   1.0758359396,
   1.1337751499,
   -1.4058003471,
   -1.0300900056,
   -0.9629119029,
   -1.1581469838,
   -1.1158506751,
   2.125246882,
   1.6839971493,
   0.8717118794,
   2.8496236398,
   1.371716417,
   2.4522430571,
   1.264494596,
   1.1592050072,
   1.0833976609,
   1.1220563397,
   1.6311245742,
   1.1429656012,
   0.9933964585,
   2.0350006418,
   1.2586237177,
   1.2250953147,
   1.4958516627,
   -1.4630085256,
   -2.2679115612,
   -1.1016004714,
   1.4438706791,
   -2.2409545312,
   -1.0426579718,
   -2.1855176758,
   -1.0333150675,
   1.3025991774,
   -2.0220864188,
   -1.353122955,
   -1.5919718278,
   -1.043383787,
   1.1381694814,
   -1.2836014409,
   -2.5340019867,
   -2.0604375895,
   -2.3756471216,
   -2.0964753653,
   0.8059560396,
   -1.2164637649,
   0.8747640283,
   -1.0742097761,
   -0.9753664448,
   -1.4605630616,
   -1.8179760481,
   0.9415977364,
   -1.2681709394,
   -2.1564179132,
   -1.0202833834,
   -1.1957698759,
   -1.4960018392,
   -1.4279018465,
   -1.9623628139,
   1.438762469,
   -1.4998896639,
   -1.7975751338,
   -1.5321249781,
   -1.8526117592,
   -1.7307792077,
   -2.089303294,
   -2.8074194815,
   -1.5993741863,
   -2.0261249386,
   -1.7676147825
  ],
  "psi": [
   -0.0916186582,
   -2.6534796421,
   -2.9889065194,
   -0.1960427416,
   -2.6296412689,
   0.4214224533,
   0.0993948509,
   -3.0593767283,
   -2.0848027806,
   -0.8605887665,
   -2.4263563041,
   -2.8905479314,
   0.6147254484,
   0.486046989,
   0.0372300875,
   -1.3594110287,
   -2.1211943687,
   -1.0986772739,
   0.8247071303,
   0.7014043478,
   0.8383355912,
   0.6124532664,
   0.2257945749,
   0.7968386537,
   0.7586854257,
   0.8993081924,
   0.6552825416,
   0.463960364,
   -0.0310303764,
   -2.4874015508,
   0.3819765726,
   -2.4508003687,
   -0.4412010576,
   0.694449443,
   -2.0331060196,
   -2.4560393498,
   -2.0609891421,
   -2.6957797414,
   0.0384493194,
   -0.263311777,
   -0.2103300783,
   -2.3015004904,
   -2.8490014312,
   -2.3519150489,
   -0.2866910043,
   -2.6180039501,
   0.345973049,
   0.2070868201,
   0.0846009792,
   -2.5583955767,
   -2.0994945097,
   -1.9967346149,
   0.8441879465,
   0.8218538453,
   2.9583831916,
   -0.737513294,
   -0.8507831836,
   -0.758925091,
   -0.7186250068,
   -2.8555682705,
   -2.7266716649,
   0.8525130424,
   -2.5329635663,
   -2.7335564425,
   -2.5028403955,
   0.3033587387,
   0.7596279519,
   0.7760038674,
   0.7061712914,
   -2.2375832863,
   -2.6700421344,
   -2.3797135544,
   0.2200753489,
   0.7859254202,
   -2.501387849,
   -3.0749270229,
   1.4393530852,
   2.7992498858,
   -0.5003808266,
   -0.0083279563,
   -0.9710951625,
   -0.9109627593,
   2.5739624334,
   -0.2126420945,
   0.500771569,
   0.5001230371,
   2.7201860276,
   1.9782277402,
   2.3138290642,
   0.0264863643,
   -0.5619205972,
   2.239222694,
   2.1080855535,
   2.5745759725,
   2.1015915021,
   0.8350430069,
   -0.5088047506,
   0.763566343,
   -0.5351894799,
   -0.7694459922,
   1.736080645,
   -0.6216811363,
   0.6213678206,
   2.7400388084,
   1.9687357492,
   -0.3651075947,
   -0.446458153,
   -0.1721202083,
   -0.4611553494,
   -0.3158555138,
   -3.1094950346,
   -0.2524384264,
   1.0452668351,
   2.2599359752,
   1.912853658,
   -0.2466803374,
   2.7735412008,
   2.6302070256,
   2.5359994308,
   2.1011166191
  ]
 },
 "B_conformer_rs1_32": {
  "omega": [
   3.043029552,
   -3.1298132453,
   -3.0419524845,
   2.974342071,
   -3.1016738261,
   -3.0876691219,
   3.0982637373,
   3.1060464028,
   -3.0168776548,
   3.0368097734,
   3.131696494,
   -2.9635267891,
   -2.8121076593,
   -2.9680470761,
   -3.0204175048,
   3.0040603017,
   0.0879619784,
   -3.121293814,
   -3.0984722156,
   3.0994399058,
   -3.1143560314,
   3.1156864162,
   -3.0448955126,
   -2.9459690466,
   -3.1306059576,
   -3.0816107952,
   3.1316199824,
   3.1317145285,
   3.1235283656,
   -3.0056264613,
   -2.9381621287,
   -3.0725802131,
   -3.0673778215,
   -3.0950845508,
   3.1273504386,
   3.0665749301,
   -3.0960976318,
   3.131428293,
   -3.1379493923,
   -3.1410050932,
   3.1120522809,
   3.0561924873,
   -3.095364884,
   3.136630678,
   -3.120220529,
   3.1415194442,
   3.1232797577,
   -3.1157632528,
   -3.1373268432,
   3.1116352484,
   2.9357398263,
   3.1042759597,
   -3.1028083686,
   2.9955743765,
   -3.0860349213,
   -3.1124673755,
   -3.1242865547,
   -3.1071254224,
   3.1174524883,
   3.0630271431,
   3.0983555337,
   -3.1384121122,
   3.0227086845,
   2.9901964812,
   -3.1039002383,
   -3.1355087562,
   -3.1103060199,
   -3.005965311,
   3.1142155776,
   2.7856018439,
   2.9877758367,
   -3.0573993947,
   -3.0970839593,
   -2.9969364093,
   3.0687798138,
   3.1359219277,
   3.1244228239,
   3.1371681669,
   3.1247599072,
   3.1028500893,
   3.0299167332,
   -3.0897198949,
   -3.048815723,
   3.0690207569,
   3.1289269394,
   -3.0462553199,
   3.1045295565,
   -2.9837500879,
   3.1324604299,
   3.1296834239,
   3.0547162353,
   3.0702610804,
   2.9441677741,
   2.9913895623,
   2.9857544845,
   -3.1033381342,
   3.128651932,
   -3.0509602338,
   -2.9594010201,
   -2.9835297528,
   3.108831618,
   3.1146076469,
   3.0877774777,
   -3.1399795246,
   -3.0799697707,
   -3.1031976892,
   -3.0143277254,
   -3.0704369935,
   -3.0460390781,
   -3.0299837103,
   3.1224836507,
   3.0750647567,
   3.079609139,
   -3.1240357046,
   -3.0311614451,
   -3.0715531764,
   3.1314278861,
   -3.0630346097,
   3.1060242499,
   -3.1177739506
  ],
  "phi": [
   -2.406650144,
   0.7807877613,
   -1.3693934317,
   -2.0649376169,
   -1.5454763088,
   -1.5177302188,
   -1.9963565541,
   -1.7205458697,
   -2.7572007456,
   -1.0217088325,
   -1.0777826419,
   -0.7800720365,
   -1.7408567263,
   -1.0855791493,
   -2.0380343617,
   -0.9003481901,
   -1.3510595254,
   -2.4300195036,
   -2.3550655631,
   -1.1111865862,
   -1.1827693138,
   -0.9514405319,
   -1.4647476246,
   -0.8751957626,
   0.9489377729,
   -1.0054291253,
   -1.153334419,
   -1.7033741376,
   -1.8933293577,
   -1.0981735948,
   -1.3114289049,
   -2.7983683857,
   -1.4115344676,
   1.0036517685,
   -1.9542155281,
   -1.6072028315,
   -1.3331559073,
   -1.702899496,
   -2.3650934811,
   -2.1943045155,
   -2.6220994956,
   -2.6373635668,
   -2.2559686242,
   -2.0344394671,
   -0.8076671166,
   -0.8626824146,
   1.4639801424,
   1.534347207,
   -1.0796366235,
   -1.7570292177,
   -2.1392913446,
   -1.9528495796,
   -1.6804428123,
   -1.4058003471,
   -1.0300900056,
   -0.9629119029,
   -1.1581469838,
   -1.1158506751,
   -0.8830425838,
   1.4881942294,
   1.0724081028,
   1.1194881285,
   1.2104608051,
   2.1272252554,
   1.3117544675,
   1.9605400888,
   1.3138022722,
   1.51396475,
   2.4393210299,
   -2.7547623678,
   0.9809260097,
   2.1075623902,
   0.9160921484,
   2.0322357308,
   1.0929282073,
   1.5923684792,
   2.3871444202,
   0.9093536536,
   1.4438706791,
   -2.2409545312,
   2.144982066,
   0.935813922,
   0.8918484575,
   -1.7462179783,
   1.1499569754,
   0.9493981974,
   1.2164677684,
   0.9458350137,
   1.1426131183,
   1.4865073024,
   1.6535498133,
   1.8669441028,
   2.6143375209,
   1.7298460783,
   2.0246856158,
   1.7301226779,
   2.1449625004,
   2.4703319958,
   1.1354088534,
   1.6869009305,
   1.032424641,
   1.5028782748,
   1.2622780705,
   1.0620820177,
   1.0625680293,
   1.1480216939,
   1.1442672129,
   1.1868486899,
   0.9556915649,
   -1.983407914,
   1.0191483021,
   1.7140202485,
   1.1359248012,
   1.2248446959,
   1.0877928579,
   1.0508449465,
   1.1701412892,
   1.1471470125,
   1.1140265506,
   1.0753898019
  ],
  "psi": [
   2.431862096,
   2.9614229047,
   0.766389097,
   2.5132917827,
   2.4275475272,
   2.960525593,
   -0.2124350642,
   -2.463625559,
   2.3350135825,
   2.9410386507,
   2.5502655676,
   2.0311067193,
   -1.0454636245,
   -0.2673819021,
   -0.5920491247,
   0.5376668467,
   2.4240378913,
   2.5265459968,
   2.4659098354,
   3.0595378496,
   2.722169981,
   2.3425968966,
   -0.7975704142,
   -0.8156101291,
   -0.8678973222,
   0.8719843685,
   -0.6254820796,
   -0.2644216604,
   0.1326096077,
   2.5692454525,
   2.305284512,
   -0.6050939657,
   -3.1033663435,
   -0.3893111,
   0.7500283061,
   -0.106722447,
   1.9710335651,
   2.5258579229,
   2.1974724671,
   2.9292303325,
   2.8531377665,
   2.5306440228,
   2.7736998751,
   2.4717854942,
   2.8128298918,
   2.0842235935,
   2.3076366811,
   -0.1715288086,
   0.0343144801,
   2.331350649,
   2.3649535873,
   2.2314187925,
   2.1444646397,
   1.8267388437,
   2.9583831916,
   -0.737513294,
   -0.8507831836,
   -0.758925091,
   -0.7148595164,
   2.1494013153,
   0.0387923775,
   0.7451685895,
   0.893049223,
   0.7655999558,
   -2.3029898528,
   -2.4318756473,
   -1.8811757456,
   -2.4791093166,
   -1.4569640287,
   3.1013386718,
   -2.8141980598,
   0.8488349194,
   -2.8711803211,
   0.7009375667,
   -1.7340496979,
   -2.3940729387,
   -1.7558060972,
   -1.4300151668,
   0.6697164661,
   -0.0083279563,
   -0.9684525934,
   -1.9101932857,
   -2.5327267437,
   -2.2476381476,
   0.3415044734,
   0.7854472146,
   0.8226484301,
   0.6579495854,
   0.8245574944,
   0.6508042799,
   0.4595428179,
   0.6110875022,
   -1.7700646979,
   0.7735530493,
   -2.1569616047,
   -0.3107517617,
   -1.8530045747,
   -2.6584886548,
   -3.0283579224,
   -2.2634140248,
   -2.7086171004,
   0.5004109429,
   -0.1638766217,
   0.6470552455,
   0.7760876686,
   0.7968854395,
   0.6431010277,
   0.7156925846,
   0.7834422956,
   0.8273329433,
   -2.630169493,
   0.8203723002,
   -0.4257421035,
   -2.7855300671,
   0.6328860249,
   0.6876557393,
   0.7328998158,
   0.7825694492,
   0.7539704306,
   0.7980297765
  ]
 },
 "B_conformer_rs1_320": {
  "omega": [
   3.0551933565,
   2.9288263785,
   -3.0077436126,
   -3.0438713634,
   3.033663341,
   -3.0715196935,
   -3.1237805949,
   -3.0496612902,
   2.9801221306,
   3.1254774391,
   -3.1362657886,
   -3.0645656339,
   -3.1028450126,
   -3.0379805131,
   2.8872346249,
   -3.0022017533,
   3.0466565163,
   3.0672453557,
   -3.1370270633,
   -3.1353810785,
   3.1081335142,
   -3.1086943711,
   -3.0685293204,
   3.0080460866,
   -3.0962474993,
   3.0441397946,
   3.126334359,
   3.1161479546,
   -3.1382233526,
   3.1352716025,
   -3.1244744878,
   3.070844687,
   3.1017654616,
   -3.0756312887,
   3.0914927442,
   -3.0290555281,
   3.0470046461,
   -3.0462884218,
   -3.0747430759,
   3.1091890333,
   -3.1246831329,
   3.1351578805,
   -3.0992167137,
   2.9622236414,
   -3.0436599613,
   3.1102696451,
   2.9136525859,
   -3.0193343783,
   -3.0304590516,
   3.0636317005,
   3.062583577,
   -2.9798952667,
   -3.0969842677,
   3.1264856487,
   -3.0860349213,
   -3.1124673755,
   -3.1242865547,
   -3.1071254224,
   3.1184653125,
   -3.1348910346,
   3.1249584857,
   -3.1400388698,
   3.089301003,
   3.003733173,
   3.0678962648,
   3.1135333414,
   -3.1353455694,
   -3.1219651923,
   3.1128950193,
   -3.1385728166,
   -3.1304783168,
   3.0727186614,
   3.0699938342,
   2.7230896595,
   -3.1291731398,
   3.0853612497,
   2.9434705568,
   -3.0379034129,
   3.0972423706,
   3.1028500893,
   3.0305682422,
   -3.0954028265,
   -3.1376026308,
   -3.047304174,
   3.0297078714,
   3.12574326,
   -3.0399096405,
   3.1124330285,
   3.062088936,
   -3.1050259983,
   3.0453108673,
   -3.0690782235,
   3.1222062417,
   3.0324736795,
   3.0561947506,
   3.1350586775,
   -3.0209846518,
   3.0750654105,
   -3.0668372438,
   3.1291319736,
   -3.0590981149,
   -3.0846198747,
   3.1011646672,
   3.1282010871,
   -3.116249942,
   -3.1374661338,
   3.1197226264,
   -2.9920880245,
   -2.9003219684,
   -3.1228004465,
   -2.890846222,
   -2.991100571,
   -3.0874277572,
   3.046630203,
   3.1280079348,
   -3.1272346196,
   -3.1387744265,
   -3.1351838158,
   -3.1333840583,
   -3.1093942231
  ],
  "phi": [
   -3.0875500261,
   -0.9882930008,
   -2.5080022045,
   -1.0953898067,
   -1.8011028956,
   -1.2470586137,
   -1.7972091632,
   -1.1801791028,
   -2.4612686245,
   -0.9324782732,
   -1.4197135634,
   1.2893704855,
   -0.7623736935,
   -1.7858590639,
   -1.325280351,
   -2.1172593633,
   -1.3103263646,
   -1.1064994409,
   -1.0738081703,
   -1.0968905427,
   -2.015838087,
   -1.9139412443,
   -2.0484577949,
   -1.8786839992,
   -1.1029298762,
   -0.9997964119,
   -1.7977967307,
   -1.6358857892,
   -1.5058434434,
   -0.9303809656,
   -1.1634672893,
   -1.057656414,
   -1.0922259817,
   -1.122619901,
   -1.0772059067,
   -2.6192274538,
   -1.0007219343,
   1.5298237193,
   -1.0704883945,
   -1.2754483989,
   -1.2268834208,
   0.9034490286,
   -1.7525144135,
   -2.1168925553,
   -2.1151751695,
   -1.0243586382,
   1.5195047337,
   2.0606555752,
   -1.1407200632,
   -0.6170640017,
   -1.4865583329,
   -2.300901915,
   -1.0262084943,
   -1.4058003471,
   -1.0300900056,
   -0.9629119029,
   -1.1581469838,
   -1.1158506751,
   -1.0126658114,
   -1.1054334187,
   -1.5718997618,
   -2.2107673293,
   -1.0608792518,
   -0.9682884096,
   -1.1200251144,
   -1.0827566288,
   -1.2681419997,
   -1.2649629254,
   -2.4323355845,
   -0.9177370172,
   -0.9130274858,
   -1.5103785808,
   -1.4968988861,
   1.3393272823,
   -1.1367270043,
   -1.537291071,
   -1.7619175928,
   -0.9993908137,
   1.4438706791,
   -2.2409545312,
   -1.9342368956,
   -0.8451439273,
   -1.126010972,
   -1.2024719145,
   -1.2307014927,
   -1.7158649097,
   -1.8532285649,
   -1.6263544429,
   -0.9870098297,
   -1.2736674283,
   -2.0476315607,
   -2.1406003438,
   -1.2241510621,
   -0.9885211314,
   -0.9296996503,
   -1.0740029863,
   -1.0708094612,
   -1.2453492113,
   -1.9918456526,
   -1.4995837361,
   -1.5703713146,
   1.0173555063,
   -1.9594388054,
   -1.0965455336,
   -1.0311537907,
   -1.1481606073,
   -1.5848968223,
   -1.4288019233,
   -1.9622112303,
   1.4383763824,
   -1.5009707999,
   -1.7975254631,
   -2.0767091221,
   -0.9730532657,
   -1.1662638597,
   -1.0005677194,
   -1.1354196606,
   -1.3707192834,
   -1.8162990767,
   -1.4310581068
  ],
  "psi": [
   2.3309974405,
   2.9801008899,
   -0.6275169396,
   2.5143469176,
   -0.3443411291,
   0.31971404,
   -0.409354108,
   -2.987279495,
   -0.5581533942,
   2.8278166141,
   -0.6456064931,
   -0.1408724681,
   0.5728221994,
   2.2039824996,
   2.6479112972,
   -0.007852275,
   2.4325413301,
   1.9937251596,
   -0.846369593,
   -0.5314961939,
   -0.7744009512,
   1.969616362,
   2.1103121199,
   2.1260674592,
   2.0151023014,
   -0.4166301391,
   -0.44026211,
   -0.1879928703,
   -0.1237850939,
   2.1217209537,
   2.5783864346,
   -0.3154493532,
   -0.7569551115,
   -0.8307353615,
   -0.7795602697,
   -0.8589143551,
   1.615017945,
   2.3573343969,
   -0.1299228256,
   -0.4974316331,
   -0.4888121207,
   3.037681284,
   0.9720213778,
   2.3103701061,
   0.2908464792,
   2.0784721134,
   2.4559578274,
   -1.1252890006,
   -2.4687455973,
   -1.3352761267,
   -0.5939332006,
   2.1087567145,
   2.6417373799,
   2.4616346442,
   2.9583831916,
   -0.737513294,
   -0.8507831836,
   -0.758925091,
   -0.7157090985,
   -0.7411991444,
   -0.4684879262,
   0.0873959662,
   2.5011002641,
   2.3432797373,
   2.5092990395,
   -0.1926618921,
   -0.6476304013,
   -0.5286461204,
   2.5266616712,
   2.7465976933,
   2.2651137011,
   2.306899723,
   -0.9374193324,
   -0.8539176643,
   3.090036841,
   2.8582723885,
   0.0270833956,
   1.8790870571,
   2.2562586736,
   -0.0083279563,
   -0.9668222842,
   -0.5190229658,
   1.9991245719,
   -0.4911618671,
   -0.1725732979,
   -0.2444803869,
   -0.065709215,
   2.0098298146,
   2.9309117303,
   2.4600315641,
   2.6370719881,
   2.2198439908,
   2.4113078455,
   -0.6782974684,
   -0.8477335849,
   -0.827687234,
   -0.6762990249,
   -0.5086863292,
   -0.1510092437,
   -0.0241390732,
   1.7598597472,
   0.0519011811,
   0.5976023891,
   1.0600598538,
   2.4733265536,
   -0.3406364318,
   -0.3557992236,
   -0.1759225671,
   -0.461044254,
   -0.3167292817,
   -3.1097507351,
   -0.2523122315,
   1.045969698,
   2.5125965821,
   -0.7987629591,
   -0.686833616,
   -0.761955812,
   -0.8171477346,
   -0.2584603713,
   -0.8250485728
  ]
 },
 "B_conformer_rs1_321": {
  "omega": [
   3.0023068086,
   -2.972490345,
   -3.0582892466,
   2.9685347155,
   -3.0572854479,
   -3.045707555,
   3.1125049195,
   3.0800680228,
   3.1126270957,
   -3.1275223803,
   3.0843109828,
   3.0975354391,
   3.113102314,
   3.0930352157,
   3.1276197053,
   -3.1321032811,
   -3.1406352939,
   -3.0966777204,
   3.1191556832,
   3.1141827342,
   3.1148499531,
   3.1299229073,
   3.083906981,
   -3.1351001571,
   3.0551087292,
   -3.0916900686,
   3.0998525779,
   3.0945295292,
   3.0591445006,
   2.993249328,
   3.0988124667,
   -3.0386358044,
   3.0499212866,
   -3.0310122085,
   3.0603806349,
   -3.0659828739,
   3.1195470122,
   -2.9981180264,
   3.1307463867,
   -2.9915386658,
   3.1235776309,
   3.0854929892,
   -3.0846996033,
   -3.0858634139,
   3.0154981041,
   3.0337721677,
   3.1152632917,
   -3.1178644127,
   -3.0964068699,
   3.0539212809,
   -2.9751510896,
   -2.7635085823,
   -3.0025517741,
   -2.9215376934,
   -3.0860349213,
   -3.1124673755,
   -3.1242865547,
   -3.1071254224,
   3.1184265076,
   3.0532900249,
   3.1300028888,
   -3.1206522318,
   3.094946477,
   3.1140332462,
   3.0365562903,
   -3.0736350173,
   3.1135146945,
   -3.0634169926,
   -3.1196590763,
   -3.0569990566,
   -3.1209628128,
   2.9294210683,
   2.9837432075,
   -2.9150488296,
   -3.1267151693,
   -3.1284834457,
   3.0907029802,
   3.1250320437,
   -3.1018454209,
   3.1028500893,
   3.030287382,
   3.1119385675,
   -2.9692604508,
   2.9751110946,
   -3.1254244338,
   -3.1374136623,
   -3.0751747095,
   3.1375026791,
   3.1358545783,
   -3.0656717661,
   -3.122737035,
   3.0623204983,
   3.0866406652,
   3.0982173556,
   -3.1334538407,
   3.0417077173,
   3.0470186179,
   2.9901842017,
   2.85681803,
   -3.1282016266,
   -3.0911464992,
   -2.8465367893,
   -3.1318337173,
   -2.8953019409,
   3.1153333685,
   3.1299491617,
   3.1346589365,
   -3.110425829,
   -2.911328324,
   3.1403836216,
   -3.1395270254,
   3.1311264403,
   -3.1355240152,
   2.6896847301,
   3.1278239421,
   3.1411165795,
   3.0688873118,
   3.0726350512,
   3.1078397742,
   -2.967590978
  ],
  "phi": [
   -2.3671586939,
   -1.9659823901,
   -2.5747136256,
   -0.9950135207,
   2.4587000216,
   -1.2265152303,
   -1.2068007879,
   -1.1811295814,
   -2.1327077373,
   -1.2471606482,
   -1.5540167483,
   -1.0566540414,
   -1.1008338263,
   -1.4822282853,
   -1.7985297705,
   -2.2956894315,
   -1.1124227847,
   -1.0779266638,
   -1.0364414107,
   -1.0853703224,
   -1.0731363343,
   -1.1389040289,
   -1.1158214868,
   -1.1186105516,
   -0.9850936541,
   -0.9198014892,
   1.3672645874,
   -1.352219318,
   -1.8540143494,
   -0.9933230447,
   -2.7006180348,
   -1.6181790218,
   -1.4763087723,
   -1.1658996854,
   -1.4541361062,
   -1.089006192,
   -1.0129180636,
   -1.3349132691,
   -1.5163726302,
   -2.224561668,
   -1.0251703118,
   -1.7860196713,
   -1.4148375923,
   -2.081309629,
   -1.1078360468,
   -1.0088444955,
   -1.2365089689,
   1.3170246211,
   -1.8255142384,
   -1.6025131415,
   -1.5592189102,
   -1.5061718009,
   -1.911777876,
   -1.4058003471,
   -1.0300900056,
   -0.9629119029,
   -1.1581469838,
   -1.1158506751,
   -1.1770415505,
   -1.0710488647,
   -1.13176589,
   -1.0952234842,
   -1.7254431581,
   -2.5918864963,
   -0.8440908615,
   -0.9863623155,
   1.3350239893,
   -1.130776847,
   -1.1382890737,
   -1.0911139506,
   -1.3382549245,
   2.7340609546,
   -1.3815988158,
   -1.2051402585,
   -1.0696244451,
   0.8971008082,
   -1.4094671762,
   -0.9868294288,
   1.4438706791,
   -2.2409545312,
   -1.828236195,
   -1.6225063614,
   -1.2408222251,
   -2.4113515837,
   -1.6547470119,
   -1.1338156076,
   -1.0364390735,
   -1.1538247272,
   -1.7196042209,
   -1.336421941,
   -1.0972174912,
   -2.0660042651,
   -2.0894369675,
   -2.0319396244,
   -1.9802967771,
   -1.3406405151,
   -0.9938960701,
   -1.0207204173,
   -1.6381153383,
   -1.0228008817,
   -1.1515450787,
   1.0851443467,
   -2.427588691,
   -1.1703669711,
   -0.9677539454,
   -1.0788339905,
   -1.167559435,
   -0.9944895087,
   -1.9293285612,
   3.0265304416,
   -1.6750707727,
   -1.1516873811,
   -0.9425922591,
   -1.9615894179,
   -1.1579655561,
   -1.0465292555,
   -1.878167817,
   -1.8293896509,
   -2.0900090551,
   -1.9087732515
  ],
  "psi": [
   2.7895225085,
   2.6615748125,
   2.1204364695,
   2.6539807735,
   2.6189485723,
   -2.0353725989,
   -0.4836608922,
   -0.8414067641,
   -0.4909664012,
   1.5372414058,
   2.5017753148,
   2.9425204502,
   -0.5451239174,
   -0.7267313418,
   2.3282590383,
   2.2749710296,
   2.4372650636,
   2.4206498845,
   -0.7290773866,
   -0.8143787343,
   -0.819321672,
   -0.6843695489,
   -0.6624139183,
   -0.8770562381,
   2.7734188917,
   -0.6023375781,
   2.3585503531,
   -0.1276190667,
   2.7837270074,
   2.3910077209,
   2.4473946443,
   3.0254540013,
   0.194823191,
   1.22003273,
   2.5918344022,
   2.8700069447,
   2.5760724218,
   2.5729758466,
   2.7914068332,
   0.0858547094,
   2.0760355914,
   2.1939478111,
   2.4842807041,
   -0.205899398,
   2.7319542783,
   2.8674735214,
   -0.6123958551,
   -0.6624816462,
   0.0383055616,
   2.933467634,
   0.1012388841,
   1.0520569522,
   -0.4699944362,
   -0.0213580212,
   2.9583831916,
   -0.737513294,
   -0.8507831836,
   -0.758925091,
   -0.7155092916,
   -0.6175408008,
   -0.7889326445,
   -0.716798734,
   -0.5728756162,
   1.2304883251,
   2.6564620313,
   -0.7303899926,
   2.2287081874,
   0.0130663305,
   -0.4514248927,
   2.3411896999,
   2.0759611095,
   -1.4224040846,
   2.2131091391,
   1.8504172535,
   -0.6141928985,
   -0.587650704,
   0.6679029539,
   2.166187806,
   2.4278498942,
   -0.0083279563,
   -0.9671064486,
   -0.5574812888,
   2.4416406748,
   2.4175946696,
   2.8262989364,
   2.2164386337,
   2.5575924331,
   -0.5463620225,
   -0.3325135303,
   0.1632533434,
   2.7486813738,
   -0.737486589,
   2.2725116961,
   2.2011624744,
   2.2009677885,
   2.2874100095,
   1.5899538475,
   -0.5609809279,
   2.5287379225,
   3.1214363306,
   -0.6843383149,
   -0.6173703234,
   0.3521734114,
   2.0322857334,
   -0.789640171,
   -0.7223782545,
   -0.7855546908,
   -0.6709065663,
   -0.4023356837,
   -0.4281153214,
   -3.0421330989,
   -0.2323113166,
   2.372041321,
   -0.6151953256,
   2.5370435722,
   -0.7989643703,
   -0.8558457021,
   2.1570469392,
   2.4879519184,
   1.9636393116
  ]
 },
 "B_conformer_rs1_322": {
  "omega": [
   -3.0985012478,
   -3.1321714259,
   3.0163601448,
   -3.0411938861,
   -3.0644019222,
   -3.0460844737,
   3.0806140615,
   2.9164696943,
   -2.9246041377,
   -3.0586850567,
   -2.9983423317,
   3.1284837018,
   -3.0986187937,
   -3.1382131618,
   -3.1283883314,
   -3.107371222,
   -3.0720335841,
   -3.0959922822,
   3.1151037937,
   -3.0752162285,
   -3.1089473743,
   -3.1106627009,
   -3.0746879113,
   3.1136836281,
   -3.0308430594,
   3.0903762145,
   -3.0390920926,
   -3.0194447269,
   -3.0255724161,
   -3.0750059411,
   3.0768099328,
   -3.0542740298,
   3.0219241857,
   -2.9117854908,
   3.090749511,
   3.1063191597,
   3.1257988987,
   -3.1326208324,
   3.1381785119,
   3.1412423677,
   -3.1129534082,
   -3.050350556,
   3.102084257,
   3.0725060396,
   -3.1006678434,
   3.1019662291,
   -3.0538808125,
   3.105760519,
   3.1240864642,
   -3.0399456091,
   -3.0355037491,
   2.9932364118,
   3.1217132492,
   3.0419297464,
   -3.0860349213,
   -3.1124673755,
   -3.1242865547,
   -3.1071254224,
   3.1181120085,
   3.1211301289,
   3.1130804726,
   3.1187560099,
   3.1223156994,
   -3.1287482368,
   3.1190706541,
   3.0884166583,
   -3.121926973,
   -3.0992410104,
   3.0643912569,
   -3.1030595971,
   3.0717662592,
   2.8450163418,
   -2.9127502255,
   -2.9576254042,
   3.0822288357,
   -2.856449271,
   -2.8094658146,
   -3.1000165728,
   -3.1318712004,
   3.1028500893,
   3.0297810489,
   3.1285881608,
   3.1377081181,
   3.0835224657,
   -2.9811652305,
   2.905653968,
   2.9488660277,
   -3.0867473467,
   3.1404215299,
   -3.1084415212,
   3.0598257255,
   3.0802387441,
   3.0664072336,
   3.0832754265,
   2.9901046425,
   2.8573362274,
   -3.1270443055,
   -3.0909954702,
   -3.0920716122,
   -2.9467817803,
   3.0832270302,
   3.0008224624,
   -3.015010983,
   -3.0883145417,
   -3.1248925743,
   2.9968708593,
   -3.0899243505,
   3.0928289633,
   3.1181739668,
   3.1054925319,
   -3.1394697554,
   -3.1260697412,
   3.1203207225,
   3.0978826457,
   -3.0580390206,
   -2.977519629,
   3.0957757525,
   2.9481861214,
   -3.0189128706,
   2.9285464087
  ],
  "phi": [
   1.0348716151,
   1.0305939987,
   2.667640402,
   2.880121135,
   1.9287159986,
   2.6819146624,
   -0.9918909105,
   2.4375964339,
   2.4103601632,
   1.0633255308,
   0.6816705685,
   1.545744734,
   0.9339607552,
   1.0933454378,
   1.104363391,
   1.4544606938,
   1.0222383025,
   0.9448893809,
   1.5425157037,
   1.0723824677,
   1.0031468514,
   1.0433633039,
   1.0231918235,
   1.3031666275,
   1.0198117731,
   1.2533301325,
   0.9876899598,
   1.5368350825,
   1.7602612685,
   1.2145231463,
   2.5367137818,
   1.7034105138,
   2.150666297,
   1.0258941325,
   1.5315298094,
   1.726877305,
   0.947581917,
   1.7042051713,
   2.3655146396,
   2.1954175171,
   2.6221500811,
   1.5435899619,
   1.6568628233,
   1.2099563245,
   1.2692182194,
   1.0896872214,
   1.1557960533,
   -1.2078781011,
   1.6620739705,
   1.8001253346,
   1.463874284,
   2.7490140873,
   2.0017384616,
   -1.4058003471,
   -1.0300900056,
   -0.9629119029,
   -1.1581469838,
   -1.1158506751,
   -1.1341607933,
   -1.5780724348,
   -1.0859734355,
   -1.7451114111,
   -1.1492766781,
   -2.7997404721,
   -1.1685231253,
   -1.6406211337,
   -1.155861329,
   -1.5161414394,
   -1.3573920791,
   -1.172607425,
   -1.1165944276,
   -2.5716545794,
   -1.9093230325,
   -1.2415839502,
   -1.1362949475,
   -2.0986913468,
   -1.8284600222,
   -1.0847658605,
   1.4438706791,
   -2.2409545312,
   -2.7786409105,
   -1.4874246398,
   -1.0543086334,
   2.4971312039,
   -1.5304586822,
   -2.0738251863,
   -1.7378476608,
   -0.965814748,
   0.8050592688,
   -2.343146738,
   -1.2060830811,
   -2.0338563376,
   -1.7198071745,
   -1.5694837667,
   -1.0217954277,
   -1.6382505077,
   -1.0227565559,
   -1.1497980116,
   -1.880643638,
   -0.8099182247,
   0.983617424,
   -2.1090179635,
   -1.6641007487,
   -1.3089358188,
   -1.2231615622,
   -1.40852131,
   -1.9664038075,
   -0.9308267013,
   -1.7448429821,
   1.7143619377,
   -1.3841280993,
   -1.1902189843,
   -1.2541169487,
   -1.1077148412,
   -2.0630697756,
   -1.1469676674,
   -1.9015718759,
   -1.7739923589,
   -2.0442198019,
   -1.0699680388
  ],
  "psi": [
   -2.6158722878,
   0.5568478631,
   0.272182498,
   -2.3602515458,
   -2.6731274341,
   -2.5928772233,
   -2.0417604987,
   2.3347867809,
   -2.3951438441,
   -2.4643542914,
   -2.5337938013,
   -2.2842796569,
   0.2661363134,
   0.8841471793,
   0.7088810006,
   0.7322592115,
   -2.016505821,
   -2.4118258612,
   0.6209536475,
   -0.1497695696,
   0.8079234172,
   0.7675598865,
   0.7210586319,
   0.8537723034,
   0.6419345384,
   0.7982648674,
   0.7479379902,
   0.4338612407,
   -2.2909386362,
   -2.6720377881,
   0.3316097774,
   -2.6831498363,
   -2.4448407275,
   -2.5339478994,
   -2.5440014209,
   0.4430725176,
   -2.8387396904,
   0.4850131958,
   -2.1969661394,
   -2.9298444759,
   -2.8536809206,
   -2.5306857198,
   0.180853929,
   -1.024732977,
   0.5083770706,
   -2.7862797972,
   0.605772768,
   0.8083536721,
   -0.5927758011,
   -2.6017289887,
   -2.6644086388,
   -1.7892406141,
   -2.5932434228,
   0.9586759054,
   2.9583831916,
   -0.737513294,
   -0.8507831836,
   -0.758925091,
   -0.7148835769,
   -0.4410117142,
   -0.1178798394,
   2.4394716166,
   2.347051026,
   2.6503105171,
   2.8044008417,
   2.651159625,
   2.1268766284,
   -0.5986814627,
   -0.0665995242,
   2.1170096878,
   2.7667653825,
   0.8326692165,
   1.4944491067,
   -0.1860591219,
   2.5212169579,
   2.7173244932,
   -0.4604095786,
   2.1516803102,
   2.4288062911,
   -0.0083279563,
   -0.9680628406,
   3.0649899101,
   2.5985791135,
   -0.4020379306,
   -2.6700196087,
   2.3703341375,
   2.4603465266,
   2.188595802,
   2.4323082916,
   0.9424973958,
   2.6242966392,
   2.3347843418,
   2.0818087242,
   2.0520563053,
   2.0731724213,
   2.5289688414,
   3.1215985219,
   -0.6854367286,
   -0.6170719583,
   0.3700794064,
   2.2648875191,
   0.3743333475,
   2.0087516539,
   0.1234489361,
   2.0554104034,
   -0.2430548706,
   2.478746272,
   2.4831227984,
   2.3941521728,
   0.3511225554,
   -1.3022015669,
   -0.4252238165,
   -0.5835967264,
   -0.6180003341,
   -0.7152166417,
   2.1269445905,
   2.3958243816,
   2.4240363517,
   2.1455315296,
   2.3013320395
  ]
 },
 "B_conformer_rs1_323": {
  "omega": [
   -2.9833162072,
   3.1036998906,
   -2.9733011511,
   -3.1081886786,
   -3.1237947503,
   -3.1209368392,
   3.1055129195,
   3.0904314958,
   -3.1343221354,
   3.1134775118,
   3.0278966431,
   -3.1162015721,
   3.0731279091,
   -3.1185872346,
   -3.0638867822,
   -3.0962675963,
   -3.1085533963,
   2.9286770166,
   2.9447139872,
   -3.0747809902,
   -3.0395327801,
   3.0895668155,
   -2.9279508807,
   3.1348023255,
   -3.0383701567,
   3.1337470276,
   -3.0752907746,
   3.0686562223,
   -3.1042874395,
   3.0249559636,
   3.0127237887,
   3.1338897851,
   -3.1226637273,
   3.0308436904,
   -3.0897075818,
   3.0948934944,
   -3.0783456071,
   3.0708197557,
   3.1089482147,
   3.0829225242,
   -3.0141406347,
   3.0942210657,
   -3.0994264502,
   -3.0439575588,
   3.0778626082,
   -3.0317048302,
   3.1265602626,
   3.1175318607,
   3.0949977332,
   -3.05363046,
   2.9763139479,
   2.7627978084,
   -3.1046845723,
   -3.1077143896,
   -3.0860349213,
   -3.1124673755,
   -3.1242865547,
   -3.1071254224,
   3.1192034541,
   3.0567397545,
   -3.1132745991,
   -3.1392087812,
   3.0896882838,
   3.0043055884,
   3.067614481,
   3.1240193517,
   3.0834679946,
   -3.1367220825,
   -2.9699165835,
   -0.0659195789,
   2.9477588046,
   -3.0936312859,
   3.0771880133,
   -3.0739974459,
   -2.9596559623,
   3.0927878944,
   -3.0970612569,
   3.1115470011,
   -3.0790800063,
   3.1028500893,
   3.0318759794,
   -2.9379966774,
   3.0491375505,
   3.109170207,
   -3.120161816,
   -3.0060739997,
   3.0981613717,
   3.016073126,
   3.1040998424,
   -3.0601968981,
   -3.0976723628,
   -3.1002220021,
   -3.0653538719,
   -3.1409409932,
   3.0765377483,
   3.0698816233,
   -3.0275828288,
   -2.9914786152,
   3.0398420178,
   3.1194615981,
   2.9229122328,
   -2.9389581544,
   3.0811443793,
   -3.0657911066,
   3.0969478734,
   -3.1212550957,
   -3.1234873337,
   -3.121066995,
   -3.0736738701,
   -3.1107459355,
   3.1130299106,
   3.1329570229,
   3.1134865971,
   3.138965047,
   -3.1006983822,
   -3.019683454,
   -3.1041609199,
   -3.052443614,
   -2.9623441808,
   -3.0823510624
  ],
  "phi": [
   1.3863201449,
   2.5340570806,
   2.5630143072,
   2.3694860301,
   -1.8247162578,
   1.6317814291,
   -1.2970362509,
   1.941199437,
   -0.8423359429,
   1.1191093501,
   2.6045468573,
   1.5154346804,
   2.0993905707,
   2.2887721404,
   1.661966374,
   1.9827040344,
   1.071137583,
   1.2504987919,
   -0.948583399,
   1.383305161,
   1.4259058514,
   2.792326167,
   2.512217357,
   1.1455686282,
   0.9212422765,
   1.1267551282,
   1.0538166937,
   1.2061437249,
   2.0935163554,
   1.0400556765,
   1.9146867987,
   1.160312946,
   1.8903094416,
   2.9372902213,
   1.2237810902,
   1.2951476397,
   0.9430857619,
   -1.3032134582,
   2.3799821349,
   2.0579224787,
   1.7996071674,
   1.782368971,
   1.3661600572,
   1.1578671783,
   1.8667702056,
   0.9364824153,
   -1.4854584495,
   -1.3158936322,
   1.8275699447,
   1.6017497304,
   1.5594112828,
   1.5075937511,
   0.9724531103,
   -1.4058003471,
   -1.0300900056,
   -0.9629119029,
   -1.1581469838,
   -1.1158506751,
   -2.124676005,
   -1.6819918007,
   -0.8691804569,
   -2.2110137917,
   -1.0617338708,
   -0.9686988844,
   -1.1191434374,
   -1.1997198684,
   -1.0407710965,
   -1.0961677285,
   -2.0742569197,
   -1.3409527265,
   -0.8534626241,
   1.6074842242,
   2.2453639845,
   2.2913539469,
   0.984878809,
   2.2743970903,
   0.8918049229,
   1.0173863322,
   1.4438706791,
   -2.2409545312,
   1.0744965286,
   1.1308982233,
   1.240337438,
   -2.9138264224,
   2.4869652063,
   1.8845872312,
   1.3551279122,
   1.0623014871,
   1.7425604599,
   1.0590927481,
   2.3910117449,
   2.217063433,
   2.0878834755,
   2.1344730574,
   1.1962461607,
   1.4531210111,
   2.3392107281,
   1.8093742854,
   1.5382343879,
   1.2616856372,
   2.0327460559,
   -0.9721496621,
   1.1692300537,
   0.9953879762,
   1.5875479946,
   -1.132402835,
   1.0988579421,
   1.1349738735,
   1.0917666494,
   -1.4620088138,
   2.5552164602,
   0.988943685,
   1.2622875306,
   2.1259102685,
   2.7292841096,
   2.0295505724,
   2.7084469709,
   1.4447530821,
   2.3010868321,
   1.742404457
  ],
  "psi": [
   0.6739890244,
   -2.4929630368,
   -2.661892401,
   -2.5220282366,
   -2.4692274348,
   -2.6345339441,
   0.2190777747,
   2.8278797856,
   0.392316128,
   -0.9399055271,
   -2.4475837776,
   -2.7615965028,
   -0.1208758829,
   -2.8612280562,
   -2.3618955057,
   -2.3877144567,
   -1.7735029586,
   -2.3569949283,
   0.4792856667,
   -0.6287315881,
   -2.0250653,
   0.8771679565,
   -2.6960080277,
   -2.4040417497,
   0.7423819894,
   0.8563279065,
   0.6898815671,
   0.7545103419,
   0.6216929565,
   -1.2960274828,
   0.4197402664,
   -0.1788609822,
   -2.194591329,
   -2.2523831752,
   -2.9555923468,
   -2.8243557343,
   -2.8553207425,
   0.5799703695,
   -0.1077184143,
   2.5366514792,
   -2.3180412414,
   -2.035343408,
   -1.9662119699,
   3.094591512,
   0.2648002573,
   -2.1068331659,
   -2.4004476604,
   0.1018889339,
   -0.0391906866,
   -2.9326454629,
   -0.1002495454,
   -1.0538042621,
   0.4697429711,
   0.9008557156,
   2.9583831916,
   -0.737513294,
   -0.8507831836,
   -0.758925091,
   -0.7186569579,
   2.8542507598,
   2.7259397342,
   -0.8546387501,
   2.5013957365,
   2.3438322714,
   2.5081084352,
   -0.192985336,
   -0.7448067764,
   -0.6544864505,
   -0.8364833671,
   2.6904555777,
   2.8690321851,
   -2.7193316543,
   -2.4258814573,
   -2.4787549893,
   -1.806085193,
   -2.6285899921,
   -1.3690621553,
   0.8878720672,
   0.7926295681,
   -0.0083279563,
   -0.9709228111,
   -2.7895140893,
   -2.6808698218,
   0.1966625383,
   2.9456603788,
   -2.4811912272,
   -2.1682935883,
   0.9218714775,
   0.5441745869,
   -0.0497851417,
   -2.4037562066,
   -2.3853370866,
   -2.1603424527,
   -2.325466939,
   -2.1673457988,
   0.4762035263,
   0.4584025671,
   -1.3974904345,
   -2.7036771605,
   -1.7676433806,
   0.7202623169,
   -0.145932496,
   -1.0257128713,
   0.6008183852,
   0.5512872569,
   -0.1481419564,
   -0.6546761921,
   0.733129594,
   0.6466283765,
   0.8904556748,
   0.1259969752,
   -1.9097706067,
   0.4743497444,
   0.2337231659,
   -0.5449878626,
   -3.0358786394,
   -2.6242445572,
   -2.7034296525,
   -2.4069161339,
   -2.9849248631
  ]
 },
 "B_conformer_rs1_324": {
  "omega": [
   3.1018560121,
   3.0835328638,
   3.1351287164,
   3.0503125408,
   2.9994938559,
   3.0616428424,
   -3.1258645691,
   3.0790422546,
   3.1113769706,
   -3.0857587066,
   3.1174351606,
   3.0883216729,
   -3.140041784,
   -3.0119125243,
   3.0898371565,
   -3.1388821067,
   -3.0400664589,
   -3.1233838413,
   -3.0914925681,
   3.1030427558,
   -3.0723807294,
   -3.1186857961,
   -3.1305755805,
   -3.0640281925,
   3.1346775729,
   -3.1046192266,
   3.11612439,
   3.1303954836,
   -3.0468358728,
   3.1171881648,
   3.1029612595,
   -3.1079621215,
   3.0616514844,
   3.1004408178,
   3.1166564713,
   -3.1071904125,
   3.1224143407,
   3.022192629,
   3.1138540904,
   3.0395113255,
   3.0173586586,
   2.976552935,
   -3.0785901409,
   2.9604833591,
   3.0852198774,
   -3.1151937598,
   -3.1359687899,
   -3.0840235514,
   3.102342189,
   -3.1174804503,
   -3.1203222352,
   -3.1344450809,
   3.0396741159,
   3.0552177937,
   -3.0860349213,
   -3.1124673755,
   -3.1242865547,
   -3.1071254224,
   3.1185252756,
   3.09300671,
   3.1353644542,
   -3.0568105487,
   3.1411641925,
   -3.0043141518,
   -3.0178587251,
   3.1056722316,
   -3.106796234,
   3.0538198358,
   2.7105730301,
   3.1366342324,
   3.1389202725,
   -3.0692564656,
   -3.0611555174,
   3.1160283264,
   -3.1349304201,
   3.0367951156,
   -3.0184854712,
   3.0777878974,
   3.1359826309,
   3.1028500893,
   3.0301399694,
   -3.0615816407,
   2.994910137,
   3.0851890785,
   -3.049657021,
   -3.0571043311,
   3.0677128017,
   3.1216469024,
   2.6593957372,
   -2.6768684632,
   -3.0553472157,
   -3.1048367993,
   -3.1078579785,
   3.0389406529,
   3.1367242034,
   -3.0817612503,
   3.1007620438,
   -3.0687648724,
   3.1003052586,
   3.1167079624,
   3.112387012,
   3.1081027659,
   3.004568745,
   2.9115285232,
   -2.9303757715,
   -3.1201598924,
   3.1303153673,
   -3.112968208,
   3.0997962196,
   -3.1216395205,
   3.1269020314,
   3.1294751995,
   3.1267300761,
   -3.1351973636,
   3.1412964524,
   -3.1158939671,
   -3.0078492041,
   -3.0757316857,
   3.0740726463,
   -3.0860060701
  ],
  "phi": [
   -1.2358896648,
   -1.038371601,
   -1.2746285872,
   -1.0339860407,
   2.2649597775,
   -2.6300837061,
   -1.2426625216,
   -1.7262097634,
   -1.8723065437,
   -1.0924088168,
   -1.3614998212,
   -1.1145960388,
   -2.2270449538,
   -1.6388822639,
   -1.5504555389,
   -2.2287373142,
   -1.0173093574,
   -1.0482641513,
   -1.1540822959,
   -1.1027786251,
   -1.1346886716,
   -1.3010815376,
   -1.633460406,
   -0.9396778618,
   -1.1481272546,
   -1.1872569554,
   -1.2481855062,
   -1.4808658023,
   -0.8337780831,
   -1.041183476,
   -1.6402453,
   -1.0606451166,
   -1.0066109748,
   -1.0222784935,
   -1.131662053,
   -1.7771601699,
   -0.9427059487,
   1.8027468138,
   -1.3271498416,
   -2.1121977624,
   -1.2373609479,
   -2.666763532,
   -1.6117047837,
   -2.1875443729,
   -1.3551382704,
   -1.0354169648,
   -1.5133632632,
   1.2032007912,
   -1.9856890051,
   -1.1068175065,
   -1.5507840583,
   -1.98173467,
   -2.1611517324,
   -1.4058003471,
   -1.0300900056,
   -0.9629119029,
   -1.1581469838,
   -1.1158506751,
   -1.0460828196,
   -1.0379201294,
   -0.9696201523,
   -1.577173637,
   -1.2717006083,
   -2.4906787536,
   -1.1078031282,
   -1.2820427636,
   -1.3384255074,
   -1.1308771924,
   1.0785588474,
   -1.3489282245,
   -1.5393913683,
   -1.7814290853,
   1.0922944678,
   -2.355055398,
   -0.9806762816,
   -1.3491074801,
   -1.1669598579,
   -1.0232245251,
   1.4438706791,
   -2.2409545312,
   -2.125123249,
   -0.9464971554,
   -1.0044392558,
   2.2427953249,
   -1.6936010137,
   -1.5680135162,
   -1.1109775091,
   -2.6441343237,
   1.493225391,
   1.1012214292,
   -1.2094038087,
   -1.1396684167,
   -1.2036101822,
   -1.0976129728,
   -1.0045533171,
   -1.4840858261,
   -2.0085844958,
   -1.7598025628,
   0.6256205356,
   -1.114773387,
   -1.0844462346,
   -1.1135781682,
   -1.6744248737,
   1.1619576895,
   -1.0692601948,
   -1.0651452074,
   -1.3987416182,
   -1.0550772756,
   -1.1662148591,
   -1.1218692426,
   -1.0591273888,
   -1.6095646995,
   -1.5344533643,
   -1.8526577509,
   -1.7301731655,
   -2.0884934845,
   -1.3097504108,
   -2.9809827241,
   -2.5757984981,
   -2.3264455367
  ],
  "psi": [
   1.4545024074,
   2.8352096048,
   -0.6337836807,
   -0.6537974921,
   -0.5164980119,
   2.8498413472,
   3.0149587086,
   -0.2535761029,
   -0.4655110669,
   2.7462319494,
   2.3811127656,
   2.8509733369,
   -0.5243265349,
   2.9508702587,
   2.9322161699,
   2.1652419799,
   2.1297316802,
   2.4993553661,
   -0.8236952709,
   -0.6994001642,
   -0.8375638429,
   -0.609117139,
   -0.2267163213,
   0.0154102793,
   -0.7992315831,
   -0.7908499711,
   -0.7419024706,
   -0.4912234301,
   -0.2319588596,
   -0.8122128749,
   -0.3580686795,
   0.0185587558,
   -0.6893618816,
   -0.8209189043,
   -0.6717387167,
   -0.861879739,
   2.2482486713,
   2.3124832874,
   0.0427246424,
   2.8001276756,
   2.1288688639,
   1.9701115955,
   2.8103578506,
   2.2803484926,
   2.3943803494,
   2.3028726385,
   2.5223382282,
   -0.0187642639,
   -2.7610290886,
   2.9403671954,
   2.3989452851,
   1.9089047957,
   2.33272907,
   2.2139353835,
   2.9583831916,
   -0.737513294,
   -0.8507831836,
   -0.758925091,
   -0.715454612,
   -0.772983545,
   -0.8322895883,
   -0.8294439665,
   0.0780148061,
   1.7441246871,
   1.0993606107,
   -0.5780357928,
   -0.3350619003,
   -0.4137014648,
   -0.018547065,
   2.3443958319,
   2.7809221333,
   2.8427520706,
   -0.1842676574,
   1.1077298707,
   2.4698172478,
   2.4014163071,
   1.4132880144,
   -0.9328393805,
   -0.566698925,
   -0.0083279563,
   -0.967890234,
   2.7147613815,
   2.2751908815,
   -0.2622675875,
   2.8882024289,
   -0.179566159,
   1.2110061569,
   -0.7578846326,
   -2.9703292152,
   -2.3141466789,
   -1.0361050398,
   -0.513596671,
   -0.7832262492,
   -0.6385928304,
   -0.84335221,
   -0.631371108,
   -0.5149471448,
   1.9244200049,
   2.3947486916,
   1.3226972242,
   -0.6894831592,
   -0.6958752602,
   -0.5220647072,
   0.3525806407,
   0.6608926439,
   -0.7232560726,
   -0.5863105612,
   -0.647326996,
   -0.7735385661,
   -0.7887396627,
   -0.7976204632,
   -0.7052192219,
   0.058126483,
   2.2595732468,
   1.9117310793,
   -0.2456503981,
   2.7740435427,
   -0.622504626,
   2.847781569,
   2.4355059742
  ]
 },
 "B_conformer_rs1_325": {
  "omega": [
   3.0296916293,
   2.9840151406,
   3.0047087605,
   3.0523779433,
   3.1045747666,
   3.1116824389,
   2.9930891766,
   -3.0400180263,
   -3.1128130381,
   -3.140753863,
   3.0898936084,
   3.0743562823,
   3.107986128,
   3.0737420239,
   -3.0896488745,
   2.8932300978,
   -3.0854716828,
   -3.0595765872,
   -2.9674593912,
   2.9699141272,
   -3.0673716004,
   -3.0875978512,
   3.0535451071,
   3.0727407252,
   -3.0665451743,
   3.1059228892,
   3.1286368806,
   3.0791980107,
   3.0393467793,
   -0.0326842643,
   -2.867445172,
   -3.1103550955,
   -3.0809383349,
   2.9164459513,
   3.1145897564,
   3.0378742184,
   3.1016927713,
   2.99405256,
   2.9777939951,
   -3.0814345872,
   3.0169975389,
   -3.0358487088,
   -3.0942819835,
   -3.0652004549,
   3.1365798338,
   3.0453884663,
   3.097180008,
   -3.1179358861,
   -3.0571815032,
   2.8992085874,
   3.1245762325,
   3.1110246459,
   3.0601063335,
   3.0278368218,
   -3.0860349213,
   -3.1124673755,
   -3.1242865547,
   -3.1071254224,
   3.1185511894,
   -3.1391266187,
   3.1356488125,
   3.0049802083,
   -3.0691093361,
   2.9624471717,
   2.999514232,
   -3.0943644549,
   2.6937253258,
   -3.0998329371,
   3.0647648498,
   -3.1027474486,
   3.1214857055,
   3.0555106727,
   -3.0227327733,
   -3.105510646,
   3.0217429883,
   2.9679069628,
   -3.1189339739,
   3.0582611088,
   3.1228221629,
   3.1028500893,
   3.0299691672,
   3.1280260831,
   3.1365068729,
   3.127931798,
   3.1061325015,
   3.1033707523,
   3.1248151541,
   3.0843477928,
   3.1381329372,
   3.0114141373,
   3.0468922856,
   -3.0338809766,
   3.0426872219,
   3.0590838392,
   -2.9107011778,
   2.8947386508,
   -3.0556563772,
   3.0829073306,
   -3.1078204678,
   -3.1089394376,
   3.0549724728,
   -3.0718259286,
   3.0207468073,
   3.1017814495,
   -3.1142878657,
   -2.9645310079,
   3.1393337446,
   -3.0984203371,
   -3.1268536889,
   -3.1272820773,
   -3.1063608209,
   -3.1042584553,
   -3.1211676951,
   3.0977387711,
   3.1188650321,
   3.0513255356,
   -2.9864145481,
   2.9816780199,
   2.9443418423,
   -3.1095774093
  ],
  "phi": [
   -2.1554889962,
   -2.2120622552,
   -1.9289469635,
   -0.848234514,
   1.7311979273,
   -1.2577596321,
   1.6396554732,
   -1.637626852,
   -2.3689352009,
   -1.3222855698,
   -1.1777710129,
   -1.3368070242,
   -1.1385942006,
   -1.0573191587,
   -2.8060508591,
   -1.879982524,
   -1.1655172922,
   -1.267772544,
   -1.5182771503,
   -1.2752753277,
   -1.0655345958,
   -1.0814026712,
   -2.0432897583,
   -2.2129276766,
   -1.4602117612,
   -0.9868975327,
   -1.1813708331,
   -1.0548303556,
   -1.3913778259,
   -1.2531212712,
   -2.6508372098,
   -2.2802448944,
   -1.6571262777,
   -1.0255088434,
   -2.0009441837,
   -1.4953383743,
   -0.9662226446,
   -2.5970630713,
   1.4988211738,
   -1.6523189219,
   -2.6092057568,
   -1.5950844953,
   -0.9901452147,
   -1.6880875087,
   -1.2410699523,
   -1.0198831068,
   -1.7710558071,
   -1.0191428128,
   -2.3501701625,
   -2.1286615872,
   -2.2467892266,
   -2.2526987076,
   -1.9600808467,
   -1.4058003471,
   -1.0300900056,
   -0.9629119029,
   -1.1581469838,
   -1.1158506751,
   -1.2992812473,
   -1.8401726317,
   -1.0883437024,
   -1.6445120264,
   -1.5361471222,
   -0.8798427346,
   -0.857783148,
   -1.118129549,
   -1.2201029191,
   -1.5153346375,
   -1.3580953384,
   -1.1728478684,
   -0.9088914458,
   -1.1004200256,
   -2.1596714681,
   -1.6368986265,
   -1.1093363454,
   -1.8199311037,
   -2.3780053072,
   -1.2774483485,
   1.4438706791,
   -2.2409545312,
   -2.7781641217,
   -1.4868518138,
   -1.0546961268,
   -1.0265862979,
   -1.0739830796,
   -1.0824394731,
   -1.0467419903,
   -1.1355178617,
   -1.5148362789,
   -1.2120632093,
   -1.593756218,
   -2.3548183778,
   -2.1388255953,
   -2.2834108866,
   0.9093720796,
   -2.3691169772,
   -2.4544026615,
   -1.8873058767,
   -1.8100008344,
   -2.1038844774,
   -1.6576296473,
   -2.6091110995,
   1.1019408578,
   -2.2563712412,
   -1.1152718419,
   -1.0005519605,
   -1.0735746357,
   -1.0116639874,
   -1.2365176757,
   -1.0424869736,
   -1.4184035227,
   -1.4953497566,
   -2.6695844402,
   -2.116473881,
   -2.0820423109,
   -0.9639348074,
   -2.3022939494,
   -1.3760965695,
   -1.5612983659,
   -2.2195405345
  ],
  "psi": [
   -3.105953962,
   2.7273834047,
   2.3413477519,
   2.5881684269,
   2.3895408547,
   -0.1682252291,
   2.7228873781,
   0.175102398,
   -0.7505056347,
   1.4034691625,
   -0.4247877801,
   2.1026858326,
   -0.6202230558,
   -0.7485583257,
   -0.8233481859,
   2.9255214348,
   2.2354195042,
   2.6447506818,
   2.5779583071,
   2.9609501275,
   3.0222486168,
   2.4974021369,
   -0.64654567,
   2.4556235192,
   -0.6102728016,
   2.1633418491,
   -0.785841527,
   -0.7429884174,
   -0.7057963899,
   2.7401064884,
   2.730914115,
   2.4355991139,
   1.9720152128,
   0.0913741914,
   2.7173653642,
   -0.1936958293,
   2.2229978616,
   2.4520214054,
   2.7018163536,
   -0.0301724204,
   2.7826787358,
   1.874702872,
   1.2317769345,
   -0.6342855768,
   0.0820829141,
   2.3094994484,
   2.3824569618,
   -2.3531745929,
   2.3933810153,
   2.2990832998,
   2.8494398466,
   2.3274508492,
   2.1297991877,
   1.8905452309,
   2.9583831916,
   -0.737513294,
   -0.8507831836,
   -0.758925091,
   -0.715587202,
   -0.2590740491,
   0.2429177264,
   2.4454837052,
   2.3361351545,
   2.9056589609,
   2.6767132674,
   -0.7199713245,
   1.792277303,
   -0.5985153275,
   -0.0662118318,
   2.1160635433,
   2.7656255426,
   2.4479567672,
   -0.566368397,
   1.5161460397,
   2.4772185188,
   2.4943169816,
   0.2445225843,
   2.6939024455,
   2.5477727647,
   -0.0083279563,
   -0.9680628406,
   3.0653410476,
   2.5977835892,
   -0.4000887258,
   -0.8056877413,
   -0.7397497973,
   -0.8341015165,
   -0.7906288573,
   -0.3514038335,
   -0.0742624266,
   1.900704992,
   2.2584679856,
   2.8867190593,
   2.2426885443,
   1.8472319958,
   -1.8859569962,
   2.4088821078,
   2.0464025514,
   2.2871125412,
   0.2342970749,
   2.5048482376,
   1.9966421666,
   0.9016701798,
   0.4396556077,
   -3.0663586945,
   -0.3247549011,
   -0.9155370187,
   -0.8084658878,
   -0.8795324922,
   -0.7600388832,
   -0.6764040306,
   -0.2126033751,
   2.5249751546,
   2.6515912417,
   2.1725763451,
   2.5949314712,
   2.6198383085,
   2.6096974233,
   2.5302599898,
   2.3104148032
  ]
 },
 "B_conformer_rs1_326": {
  "omega": [
   -2.9984097125,
   -3.0259762512,
   3.0585763809,
   2.9656325047,
   3.0135907596,
   2.9832600004,
   -2.9475009574,
   -3.0874600978,
   3.0345646878,
   -3.1063574703,
   -3.1120290119,
   3.1351710767,
   3.0404941438,
   3.1219205446,
   -3.1408546169,
   -3.1275880164,
   3.1368245471,
   3.1261211015,
   2.8889885436,
   3.1414248929,
   3.1285375946,
   -3.1406171877,
   3.1271460486,
   3.133536832,
   -3.0366179757,
   3.1343590398,
   -3.0750873369,
   3.0671473868,
   -3.0478605567,
   -3.0237013479,
   -3.0547422539,
   -3.0844043688,
   3.0745611604,
   3.0423120246,
   -3.1253467717,
   -3.1264172429,
   -3.1145858721,
   3.0970251903,
   3.0857009982,
   3.1135654876,
   -3.1148913796,
   3.106204575,
   3.0614480385,
   -3.0700840099,
   -3.0478063454,
   -2.9922992909,
   3.0979643416,
   3.1284768357,
   -3.1368760634,
   -3.1294976359,
   -3.1255438662,
   -3.0359078058,
   3.1154981898,
   -3.0937920931,
   -3.0860349213,
   -3.1124673755,
   -3.1242865547,
   -3.1071254224,
   3.118451357,
   3.1201516175,
   3.1114547281,
   3.119173872,
   3.1209791177,
   -3.1280833392,
   3.1193207778,
   3.088187992,
   -3.1200562366,
   -3.1003412639,
   3.0650275737,
   -3.1031266277,
   3.0713973677,
   -3.1179461527,
   -2.9114503502,
   -2.95771173,
   3.083141666,
   -2.8566808084,
   -2.8085828931,
   -3.0999750649,
   -3.13103535,
   3.1028500893,
   3.0307021693,
   -3.12836445,
   -3.1067876419,
   -3.1162183273,
   3.130283417,
   3.0085220336,
   3.1151481925,
   -3.1260791694,
   -3.1163263524,
   3.1107815923,
   -3.1031548924,
   -3.1150526539,
   -3.1237925193,
   -3.0640491526,
   3.1181195962,
   -3.1381865225,
   3.1297023291,
   3.0026749346,
   -3.1209320213,
   -3.1328319073,
   2.9641987832,
   3.1210165817,
   2.9535807109,
   3.0719970558,
   -3.1090172294,
   -3.0165328171,
   2.9335380009,
   -3.0847097151,
   3.0988708545,
   -3.1138711336,
   -3.0815872687,
   3.0766381335,
   3.1044601747,
   -3.0909452954,
   -3.1131338774,
   -3.1160326122,
   -3.132987411,
   3.1393369013,
   -3.072872078,
   -3.1347386232
  ],
  "phi": [
   1.0579678814,
   0.9830435054,
   1.7896605893,
   1.6480667791,
   1.4732435636,
   2.3734496821,
   -1.1969793011,
   2.4834636673,
   0.9495013725,
   0.9869545417,
   1.0229757464,
   1.2219816644,
   1.4386830189,
   1.6911128451,
   2.5201579252,
   1.7218317233,
   1.2796704714,
   1.2902397137,
   1.5644163914,
   1.0327015006,
   1.1513449594,
   1.0701356895,
   1.065000507,
   1.1470383719,
   0.9190023102,
   1.1234736174,
   1.0517161605,
   1.2081008457,
   1.1266333871,
   1.0609367712,
   1.8504540819,
   2.6123804402,
   1.5522437504,
   0.9941654288,
   2.4643763269,
   2.2432382796,
   0.90010747,
   -1.5654294519,
   1.1673376388,
   1.1610357254,
   1.0497421832,
   1.0653078931,
   1.217390051,
   2.3190884104,
   2.1637697703,
   1.0129554063,
   -1.1501988698,
   1.1320455556,
   1.5568780937,
   1.0057428421,
   1.7013976957,
   1.2673766216,
   1.6785987061,
   -1.4058003471,
   -1.0300900056,
   -0.9629119029,
   -1.1581469838,
   -1.1158506751,
   -1.1357099846,
   -1.5784704633,
   -1.0842752154,
   -1.7442507332,
   -1.1484577037,
   -2.8002324805,
   -1.1686780981,
   -1.6407892021,
   -1.1565470778,
   -1.5157626569,
   -1.3564919724,
   -1.1728692921,
   -1.1159887346,
   2.0971252339,
   -1.9090485448,
   -1.2413462503,
   -1.1358294895,
   -2.097702778,
   -1.8285407748,
   -1.0853734444,
   1.4438706791,
   -2.2409545312,
   2.6104546745,
   2.7765498805,
   1.0026946725,
   1.2214702731,
   1.1790017548,
   1.8873654253,
   1.1864939977,
   1.4921562416,
   1.2892434152,
   0.9414254997,
   1.7425283868,
   2.0427425801,
   2.1343982243,
   2.2403618948,
   2.0474905769,
   -0.8277523951,
   1.2862665465,
   2.0221868854,
   -0.8887269667,
   -1.0843413996,
   2.4709788167,
   -0.9113438784,
   1.0945869959,
   1.1158458078,
   1.2863154314,
   2.3071647154,
   2.536793705,
   0.8928958929,
   1.2129230115,
   -2.3132734231,
   1.880704551,
   0.9918486692,
   1.2220431794,
   1.2056221863,
   1.1300161241,
   1.115297088,
   1.0481097938,
   1.0235027064,
   1.0689749353,
   0.9021515818
  ],
  "psi": [
   0.6384630722,
   -2.9601859028,
   0.1168476191,
   -2.2610742665,
   0.1244086016,
   3.0354627511,
   -2.5771601816,
   -0.4792617263,
   0.9411156783,
   0.8524564424,
   0.764786101,
   0.7153702854,
   0.705407418,
   0.4172172037,
   -0.0779452481,
   -1.1426329655,
   -1.9107464858,
   -2.4803971269,
   0.8565556424,
   0.4827447033,
   0.7878680829,
   0.7756626877,
   0.7817109773,
   0.7825085164,
   0.7427488713,
   0.8584256944,
   0.6928151481,
   0.7551730595,
   0.6195227146,
   -2.7220369564,
   -2.6811907548,
   -2.3587660602,
   -1.9125613864,
   0.2537438198,
   -2.423117925,
   -2.7577289707,
   -1.8568221144,
   -2.3257172883,
   0.0928293958,
   0.6714387139,
   0.6597699592,
   0.7866952776,
   0.7901086516,
   0.5716890644,
   -2.5943713995,
   -1.2598858623,
   -2.5482813846,
   -0.4651566563,
   0.4560486694,
   0.0160106945,
   0.7856485719,
   -0.1210752653,
   -2.1453588352,
   1.0237028622,
   2.9583831916,
   -0.737513294,
   -0.8507831836,
   -0.758925091,
   -0.7158721601,
   -0.4409699531,
   -0.1169801036,
   2.4379934173,
   2.3462227428,
   2.6509463618,
   2.8034702204,
   2.6502896472,
   2.1266348979,
   -0.5974463831,
   -0.0658418911,
   2.1155940464,
   2.7662941569,
   2.0145798634,
   1.4925770324,
   -0.1868297817,
   2.519954892,
   2.7174141013,
   -0.4617528805,
   2.1525032181,
   2.4292819679,
   -0.0083279563,
   -0.969834536,
   3.0193970991,
   -2.9644256694,
   0.4194869286,
   0.6639025179,
   0.6124963488,
   -0.1862022121,
   0.313708661,
   0.1938236925,
   -2.0886410504,
   0.7521298131,
   -2.2242518857,
   -2.2037315844,
   -2.2240457614,
   -2.4716862937,
   -0.383230743,
   -0.7866188845,
   -2.2763605235,
   -0.4287918932,
   -0.5872679093,
   -0.0899879653,
   -0.0822004818,
   -0.6930005571,
   0.9116324469,
   0.6710704886,
   0.5230985998,
   -1.9355832948,
   -2.9321068027,
   0.6882147092,
   0.2060579582,
   2.7193472651,
   -1.8914944911,
   0.6295144877,
   0.5715263516,
   0.6694382815,
   0.6700917683,
   0.6193575881,
   0.8774899078,
   0.7239092648,
   0.9750601462
  ]
 },
 "B_conformer_rs1_327": {
  "omega": [
   3.0652449336,
   -3.1084869606,
   -3.1002968935,
   -2.90602139,
   3.0998102387,
   3.0376670426,
   3.1098775971,
   -3.1391304695,
   3.1242687918,
   3.1264651688,
   3.0251400301,
   -3.1107368864,
   -3.12550259,
   2.9788708789,
   3.0516829196,
   3.1008093487,
   3.1344587735,
   -3.0481372191,
   -3.0729465755,
   -2.9723688482,
   -2.9711656439,
   -3.1258329038,
   3.0531052584,
   3.0743105871,
   -2.9885230053,
   3.0535227446,
   -3.0897264408,
   -3.0565157711,
   3.0333806799,
   3.1057366155,
   -3.0943707943,
   -3.0258215679,
   3.043429171,
   -3.0355115902,
   3.1137268192,
   -3.1202746594,
   3.0426725232,
   3.1264647429,
   3.092063442,
   -3.0943010975,
   3.1215964704,
   3.0371569056,
   3.0413846195,
   3.125831116,
   3.0965144629,
   -3.1400724662,
   -3.0489703815,
   -2.9833810865,
   3.0330729779,
   3.085326142,
   -2.9667182291,
   -3.1266091113,
   2.9536986809,
   -3.098107924,
   -3.0860349213,
   -3.1124673755,
   -3.1242865547,
   -3.1071254224,
   3.1190298503,
   3.1234958034,
   -3.0872240608,
   3.1176368825,
   3.0536010755,
   3.0521325123,
   -3.0997318443,
   -3.1225336355,
   -3.0361311735,
   3.0746670013,
   -3.1108904895,
   3.1195413184,
   -2.9884168305,
   3.0680023796,
   3.062034914,
   -3.1157724381,
   3.1333801938,
   3.0731009764,
   -3.0841824845,
   3.1241449743,
   3.1250251039,
   3.1028500893,
   3.0306561249,
   3.0569311202,
   -3.0746848776,
   3.1398884404,
   -3.1188772096,
   3.1160589808,
   -3.1160261314,
   -3.0825202707,
   3.1072140989,
   3.1346138002,
   -3.1143780186,
   3.1022914431,
   3.129114496,
   3.1329969672,
   3.1137384469,
   2.7920184715,
   -2.944954906,
   3.0317523488,
   3.0409328274,
   -3.0544448292,
   3.1383544034,
   -3.1100675941,
   3.1090936831,
   3.0057766867,
   -3.1152588225,
   -2.9526279752,
   -2.8721803632,
   3.0184210615,
   2.9448307126,
   -3.1305200013,
   3.0676682834,
   -2.9715595634,
   3.1246012479,
   -3.0434625216,
   3.1083231447,
   -3.1250310522,
   3.0998374263,
   3.0255667973,
   3.1287612987,
   3.0794631924
  ],
  "phi": [
   1.1415885268,
   1.1031771217,
   1.402413179,
   1.0658896134,
   -1.7254532131,
   1.720821729,
   1.4288038119,
   1.6823950977,
   -0.827248556,
   1.0570013673,
   1.6251213692,
   1.0762147988,
   1.422575325,
   1.8796579071,
   1.4165161905,
   1.3271025733,
   1.3599977965,
   1.1022239727,
   -1.0728739138,
   1.4863585488,
   2.3567417183,
   1.6472841155,
   2.0814880127,
   1.4384514155,
   1.0536504452,
   1.1145691337,
   1.1773058382,
   1.1922945114,
   -0.965713133,
   0.9723615441,
   2.4850226711,
   1.7587059774,
   2.1661973882,
   1.1637525149,
   1.4593730369,
   2.0906196399,
   1.2222858351,
   1.728243736,
   1.0132268686,
   1.0390408216,
   1.1541454778,
   1.5140730292,
   1.0046385704,
   0.8827216247,
   2.4330023171,
   1.0889166777,
   -1.5333665439,
   1.9253408486,
   2.3014941878,
   1.2935222818,
   2.2773700963,
   1.8192656549,
   0.9953827455,
   -1.4058003471,
   -1.0300900056,
   -0.9629119029,
   -1.1581469838,
   -1.1158506751,
   -1.1043869714,
   -0.9843063487,
   -1.191001618,
   -1.1461186073,
   -1.1235341197,
   -0.8703786995,
   -0.9708223704,
   -2.0364064492,
   -1.2620884352,
   -2.6147341802,
   -1.1011239003,
   -0.9426588086,
   -0.4650613565,
   1.7828494588,
   -1.0930297221,
   2.3546704173,
   0.9829833303,
   1.398561954,
   1.2407415927,
   1.3033511101,
   1.4438706791,
   -2.2409545312,
   -1.9195209465,
   -2.3222836755,
   -1.1222940158,
   -2.8117586822,
   -2.1465343626,
   -1.4460635135,
   -1.7705850621,
   -2.154606229,
   1.0219503068,
   -1.5272690034,
   -2.1770023585,
   -2.3869475163,
   -2.1216298648,
   -2.1405694299,
   -1.0878818647,
   -1.7313011449,
   -1.2642174804,
   -1.3498389406,
   -1.4560596044,
   -2.2936848967,
   0.9445325521,
   1.0594927327,
   -1.1087901788,
   -1.0929034564,
   -1.1467943863,
   -1.4989441483,
   -1.5807890012,
   -2.1554956642,
   -1.5824669115,
   1.1183802251,
   -1.8019276073,
   -2.260181387,
   -0.9066704935,
   -1.0741693405,
   -0.9137599144,
   -1.6081824797,
   -2.915301545,
   -2.1131575666,
   -1.4238478089,
   -1.0608192516
  ],
  "psi": [
   0.815247559,
   0.7473861762,
   0.6094955554,
   -2.4422402373,
   -2.4898969982,
   0.0623537291,
   -0.0678620506,
   -3.0570892933,
   -2.0848617779,
   -0.8590802147,
   -2.4267125561,
   -2.206591252,
   0.6617638919,
   0.510467074,
   0.2419748507,
   -2.4389834945,
   -2.086676884,
   -3.0831892122,
   -2.7391554464,
   -0.5568101375,
   -2.4290257234,
   -2.1378606826,
   -2.1130743148,
   -2.2889194863,
   -2.766978074,
   0.6465489707,
   0.7133496296,
   0.6440655513,
   0.5913794272,
   -0.8274453761,
   -2.4860815813,
   -1.9446214467,
   -2.4187749411,
   -2.5673636023,
   -2.5328898537,
   0.4187877406,
   -2.5790932065,
   0.4849231154,
   -0.3141233343,
   0.6619094668,
   0.7686259167,
   0.8849619828,
   0.2135725624,
   -2.6743557266,
   -2.2180705714,
   -2.0654468165,
   -2.7213224766,
   0.2224432826,
   2.957109149,
   -2.7032089667,
   -1.5614812718,
   -2.6304620973,
   -2.9210525248,
   0.7022265638,
   2.9583831916,
   -0.737513294,
   -0.8507831836,
   -0.758925091,
   -0.7167547551,
   -0.621904964,
   -0.699088144,
   -0.6376636911,
   -0.7273432579,
   -0.620032426,
   2.4815934969,
   2.2620595166,
   2.0723600721,
   2.2280266425,
   2.6615443897,
   2.4852415774,
   0.6054792569,
   -2.4630591672,
   0.1849519702,
   -1.1062706326,
   -2.4711713258,
   -2.4028510461,
   -1.8575937574,
   -2.2209160064,
   -0.6733467791,
   -0.0083279563,
   -0.968109569,
   -0.2962849701,
   1.4492510047,
   -0.4822952893,
   2.9391149175,
   2.2352842565,
   1.9973405748,
   -0.1913576429,
   2.236653363,
   0.4674654749,
   2.5842094101,
   3.1282796143,
   0.4888267469,
   1.8831578445,
   2.2901874639,
   2.2678060657,
   1.8677622791,
   -0.3423706752,
   -0.5472242679,
   1.9730898863,
   2.1971372206,
   0.7882506187,
   0.455185682,
   -0.7207521719,
   -0.7859018322,
   -0.8312835742,
   0.0286830405,
   -0.2458169223,
   2.8197399772,
   2.109664019,
   0.6241047152,
   -0.0815280818,
   2.2501013876,
   -0.9363471932,
   -0.6891832042,
   -0.7768722526,
   2.7026113127,
   2.967897357,
   2.0717843157,
   2.0301192537
  ]
 },
 "B_conformer_rs1_328": {
  "omega": [
   3.0303765917,
   -3.0517568965,
   3.0239849457,
   3.1034544838,
   3.1370703584,
   3.119980461,
   -3.0077185383,
   -3.0989338411,
   -3.0701604502,
   2.9877834302,
   -2.9917523134,
   -3.0649849765,
   3.1156675948,
   -3.1189296889,
   -3.0634811016,
   -3.0974402927,
   -3.1085521329,
   3.123662998,
   3.0931631374,
   -3.1048969899,
   3.0717171218,
   3.1191695467,
   -3.0997553568,
   3.1359626401,
   -3.1059036115,
   -2.9928269937,
   -3.1396029346,
   3.1139881748,
   3.1324291044,
   -3.1278991335,
   3.0603684835,
   -3.0255001635,
   3.0430254881,
   -3.0361376539,
   3.0838663036,
   3.1110967658,
   -3.0211269873,
   3.019881849,
   3.1054569791,
   -3.0849275675,
   -3.1032171785,
   -3.1097809044,
   -3.0772991365,
   -3.1112530231,
   3.1373209333,
   -3.0810471122,
   3.0928600546,
   -3.0134695091,
   3.0469201334,
   -3.0392544198,
   -2.9966983265,
   3.05798883,
   2.9853462614,
   3.1327046594,
   -3.0860349213,
   -3.1124673755,
   -3.1242865547,
   -3.1071254224,
   3.1184102678,
   3.0762134068,
   -3.0023675464,
   -2.6620436141,
   3.086004119,
   3.0812963903,
   -3.1053280737,
   -3.1148420404,
   3.1202278611,
   3.0999302949,
   -3.0643832218,
   3.1028865846,
   -3.0718287107,
   3.0691845782,
   3.0603304186,
   -3.1159985478,
   3.1337699584,
   -3.0923800643,
   3.1340428713,
   3.0037901152,
   -3.0110942442,
   3.1028500893,
   3.0308087566,
   3.1283203553,
   3.1372919971,
   -3.0539279268,
   -3.0701251252,
   -2.9538718984,
   -2.9640002086,
   3.1035655783,
   3.1343083773,
   -3.0561067525,
   3.0711903665,
   3.1231743839,
   3.0393776603,
   -3.0707082847,
   3.0363849596,
   3.1353261479,
   3.1376121515,
   -3.1224506138,
   3.0974938368,
   3.1174175333,
   3.113077149,
   3.109627321,
   3.0041477948,
   2.9109786642,
   3.1296226641,
   3.1392479617,
   -3.1384679831,
   -3.1402581293,
   -3.1160466061,
   3.0294083685,
   -3.1158012835,
   2.9908082702,
   -3.0730604554,
   -3.1394545819,
   3.1225644714,
   -3.1088849242,
   -3.0078450327,
   -3.0751299389,
   3.0762274793,
   -3.0873851331
  ],
  "phi": [
   1.3959928838,
   1.2668332695,
   1.43059369,
   1.0192293611,
   1.5766339423,
   -0.9020326265,
   1.8896573001,
   2.288450507,
   1.3796683893,
   1.436445866,
   2.6478798719,
   1.6718541118,
   2.7494208507,
   2.2878274469,
   1.6618208094,
   1.9836103024,
   1.073015853,
   1.0478024928,
   1.1516180487,
   1.1022520078,
   1.1356088248,
   1.2983170139,
   1.1023883479,
   1.0016599851,
   1.2739735785,
   1.04135145,
   1.4011107437,
   -1.0119146546,
   2.5157757958,
   1.1116869493,
   1.3990859668,
   1.7578737344,
   2.1670563979,
   1.163815409,
   1.3656760129,
   1.6041072421,
   1.3006874003,
   1.4164731399,
   -1.7258886952,
   1.2707272704,
   1.0704250911,
   1.1033252644,
   1.0502349676,
   1.0361084892,
   1.3299859085,
   1.4115040928,
   -1.5317132853,
   -0.9068710089,
   1.4866206921,
   1.2229494041,
   2.0812827627,
   1.7773101658,
   1.8097633093,
   -1.4058003471,
   -1.0300900056,
   -0.9629119029,
   -1.1581469838,
   -1.1158506751,
   -1.5224814838,
   -1.5731460246,
   -1.2468204376,
   2.5836526614,
   1.652616815,
   1.1749345169,
   1.0639031301,
   1.1725357024,
   1.1561315811,
   1.5164603416,
   1.3589864372,
   1.1711776049,
   1.1174409316,
   1.7807311696,
   -1.0930929141,
   2.3552005158,
   0.9824703765,
   2.50436465,
   2.0842050356,
   1.2977498622,
   1.4438706791,
   -2.2409545312,
   -2.779906776,
   -1.486919507,
   -1.0541533591,
   1.3047455463,
   -1.7518987945,
   -1.595493658,
   -1.7419778636,
   -1.0970633683,
   -1.910497542,
   -2.2784071223,
   -1.1440528748,
   -1.1691289864,
   -2.1825534241,
   -2.1625032922,
   0.5587030494,
   -2.1999444521,
   -1.8406808562,
   -0.8903343626,
   1.1199893762,
   -1.115501404,
   -1.0836499197,
   -1.1162917757,
   -1.6759850535,
   1.162886648,
   -1.0281413908,
   -0.9715041855,
   -1.1642299445,
   -1.1038044125,
   -1.372647667,
   -1.1923731601,
   -1.1962465422,
   -1.1996217623,
   -1.0391908817,
   -1.2841705297,
   -1.0421636362,
   -1.0916255406,
   -1.3089054822,
   -2.9819628201,
   -2.5766185875,
   -2.3253608677
  ],
  "psi": [
   -2.4051358836,
   -2.4272964809,
   0.5191215366,
   0.4189487147,
   0.6369966152,
   -0.2688787866,
   -0.7280051043,
   2.9763978452,
   -2.7555616988,
   -2.0864378785,
   0.4845522101,
   -2.7216633806,
   -2.7059681231,
   3.1000671165,
   -2.3630720906,
   -2.3865037214,
   -1.7753748406,
   -2.3574728652,
   0.82419105,
   0.7011813188,
   0.8380347986,
   0.6101492747,
   0.2277376191,
   0.8089135,
   0.7778589712,
   0.5374781126,
   0.7347091458,
   0.1839168812,
   -0.8499506242,
   -2.5756632605,
   -2.5588438387,
   -2.922149545,
   -2.4187527959,
   -2.5666514718,
   -2.534316619,
   -2.5587314026,
   -3.0241887498,
   0.2348555711,
   2.9614176838,
   -2.5473259902,
   -2.351690644,
   0.8544087089,
   0.6677384499,
   0.8710331913,
   0.7528570961,
   -2.1891186118,
   -2.61278194,
   -2.6933804633,
   -0.8622838093,
   -2.1609152933,
   -2.2902895893,
   -1.8752838315,
   -2.6758553213,
   -0.1568580211,
   2.9583831916,
   -0.737513294,
   -0.8507831836,
   -0.758925091,
   -0.7148473654,
   2.2876524052,
   -3.0472165191,
   0.9397399177,
   -2.3372883888,
   -2.9517927659,
   -2.069642,
   0.625398124,
   0.782325175,
   0.5986085605,
   0.0639386681,
   -2.1153659242,
   -2.7666411192,
   -2.5871456625,
   0.18582613,
   -1.1066981595,
   -2.4703324544,
   -2.4035650577,
   3.1370076995,
   -2.6498723799,
   -1.2620918245,
   -0.0083279563,
   -0.9673276039,
   3.064621598,
   2.5983641434,
   -0.4016659281,
   -2.9235574109,
   -0.2419725054,
   1.0049813552,
   0.2236454111,
   2.5677615816,
   1.7806116862,
   2.2282410305,
   -0.5489136972,
   -0.8173640554,
   2.1998741826,
   2.2074039985,
   1.03925043,
   1.7692321697,
   0.2881406748,
   2.3046268216,
   0.2999729154,
   -0.6897633454,
   -0.6960898617,
   -0.5189536579,
   0.3521349586,
   0.6605931625,
   -0.7523327422,
   -0.8906210628,
   -0.6868865898,
   -0.7741510646,
   2.1959064833,
   2.5953731812,
   -0.4418147232,
   -0.3033425582,
   -0.5873103845,
   -0.7017686214,
   -0.7081753579,
   -0.8851150137,
   -0.6216246788,
   2.8479122031,
   2.4334326119
  ]
 },
 "B_conformer_rs1_329": {
  "omega": [
   3.0031720459,
   -3.1409790998,
   3.0828196399,
   -3.0302807509,
   2.9761629752,
   3.1023897803,
   2.9917030468,
   3.0859090964,
   2.9132974058,
   3.1176039637,
   3.0801292135,
   3.0854442969,
   -2.9066668369,
   3.1002459413,
   3.102261975,
   3.0763001671,
   -0.0102362832,
   -3.1202472642,
   3.1263521238,
   -3.0438960394,
   -3.123372421,
   3.1275096351,
   2.992185263,
   -2.9275768354,
   2.9930705739,
   -3.1157877366,
   -3.1397248726,
   3.1338068228,
   3.0065877862,
   3.1275314679,
   3.1045202508,
   -3.0501366196,
   3.0147045024,
   -3.1077826772,
   -2.9132400595,
   3.0404103088,
   3.1176378641,
   -3.1009618267,
   -3.1322828965,
   -3.1208202615,
   3.09469424,
   -3.1361599093,
   3.1093548092,
   -3.0734139944,
   3.0481607382,
   3.1292238054,
   3.0892998063,
   -3.0381749839,
   3.1265299207,
   -3.093487238,
   3.1315602011,
   3.1289926086,
   3.0823562748,
   -3.0467142152,
   -3.0860349213,
   -3.1124673755,
   -3.1242865547,
   -3.1071254224,
   3.1180133248,
   3.0755409202,
   -3.002431701,
   -2.6640791023,
   3.086004119,
   3.0812963903,
   -3.1053280737,
   -3.1148420404,
   3.1202278611,
   3.0999302949,
   -3.0643832218,
   3.1028865846,
   -3.0718287107,
   3.0691845782,
   3.0603304186,
   -3.1159985478,
   3.1337699584,
   -3.0923800643,
   3.1340428713,
   3.0037901152,
   -3.0110942442,
   3.1028500893,
   3.0295388504,
   -2.9380354122,
   3.0488941687,
   2.8739449128,
   3.1065946805,
   -3.0973718855,
   -3.1147365504,
   3.0816519963,
   -3.1060017282,
   -3.135935138,
   3.1346590315,
   3.0543597266,
   -3.0287116907,
   -3.0666393056,
   -2.9600203889,
   3.1324800008,
   -3.0113468216,
   3.0873120644,
   3.0370126899,
   3.0102695797,
   3.1169845259,
   -2.9660976862,
   -3.0769717372,
   -3.1123245514,
   3.0888247889,
   -3.1228792156,
   -3.1001668759,
   3.1146932308,
   -3.0994072366,
   3.1229332531,
   -3.127990702,
   -3.078998081,
   3.1371044561,
   -3.1211028627,
   -3.134468775,
   -3.0910905395,
   3.0498671125,
   -3.0827580025,
   3.0046336416,
   3.1274153604
  ],
  "phi": [
   -1.3792843122,
   -1.2837188137,
   -1.590711616,
   -2.7256076949,
   -1.5254137509,
   -1.3804366986,
   1.1186486202,
   1.2430380608,
   -1.952542089,
   -1.0324890527,
   -1.1127778477,
   -1.0219209259,
   -1.2662542177,
   -1.4507649167,
   -1.446536153,
   -2.3730027201,
   -1.2534088291,
   -1.1702065416,
   -1.3782852513,
   -1.9458428925,
   -2.1294032025,
   -1.4356167314,
   -1.0824956749,
   -2.2975403591,
   -1.94756419,
   -1.1262829698,
   -1.1094705076,
   -1.718184017,
   -1.0954653865,
   -0.9960584325,
   -1.575073764,
   -2.1780281539,
   -2.1340485985,
   -1.4494467735,
   -0.9325291504,
   -1.0338394705,
   -1.0185690084,
   1.7328496656,
   -1.497686751,
   -1.8133973194,
   -1.0406897731,
   -1.1419765724,
   -1.0982646054,
   -1.2238984418,
   -1.6269301968,
   -1.1032588031,
   1.6678252173,
   -2.4967832753,
   -1.9225787175,
   -1.6879107394,
   -1.5854888912,
   -2.16725162,
   -0.9415225606,
   -1.4058003471,
   -1.0300900056,
   -0.9629119029,
   -1.1581469838,
   -1.1158506751,
   -1.5223651031,
   -1.5727779093,
   -1.2473621126,
   2.6592862784,
   1.652616815,
   1.1749345169,
   1.0639031301,
   1.1725357024,
   1.1561315811,
   1.5164603416,
   1.3589864372,
   1.1711776049,
   1.1174409316,
   1.7807311696,
   -1.0930929141,
   2.3552005158,
   0.9824703765,
   2.50436465,
   2.0842050356,
   1.2977498622,
   1.4438706791,
   -2.2409545312,
   1.0748734378,
   1.1299802514,
   1.2411242938,
   -1.2998969799,
   2.0748337285,
   0.9604655871,
   2.0480223733,
   2.1555648504,
   -1.0242146487,
   1.5274044147,
   1.4318019431,
   -0.941744319,
   1.559585401,
   1.919172358,
   2.4616472919,
   -0.8301139885,
   1.4849241799,
   1.709531345,
   1.9078825472,
   2.0085197845,
   -1.2271194945,
   1.2396433567,
   1.9453019401,
   2.0826314727,
   -1.0896403432,
   1.8328435322,
   1.0732855108,
   1.0534953175,
   1.1659196187,
   1.1200415801,
   1.05976809,
   0.9622605042,
   1.0699524378,
   1.065856397,
   1.0727514952,
   1.5202931164,
   1.0567033168,
   1.5745769283,
   1.651789577,
   1.301273334
  ],
  "psi": [
   2.6882508226,
   2.7244293518,
   -0.3211106742,
   2.5526690844,
   2.4143783709,
   -2.8591589015,
   2.6043754462,
   0.5465071732,
   0.2297740937,
   2.6854592583,
   2.5309239505,
   -0.8053390305,
   -0.7405871407,
   -0.3081125083,
   -0.2022817311,
   1.1620042624,
   2.6810036219,
   2.5889526554,
   -0.5294315812,
   -0.4786804237,
   -0.3513021533,
   2.2184686753,
   2.3413037608,
   2.2542234984,
   2.743605858,
   0.2561385308,
   -0.7490451336,
   -0.3653065262,
   -0.0217553881,
   2.9089067819,
   2.3342151444,
   2.3290216674,
   2.8698356991,
   1.6919691885,
   -0.6212052851,
   -0.6928475174,
   2.1889737149,
   2.3147894798,
   -0.2792304374,
   -0.0236014647,
   2.6335356364,
   -0.8229509848,
   -0.4851113106,
   -0.3547690014,
   -0.2801239558,
   2.0832021218,
   2.6541871165,
   -2.7559294505,
   -2.0782465821,
   2.078666926,
   2.062074128,
   2.1629589799,
   0.2202236715,
   -0.7762096331,
   2.9583831916,
   -0.737513294,
   -0.8507831836,
   -0.758925091,
   -0.715143789,
   2.2880557493,
   -3.0481987197,
   0.8552348969,
   -2.3372883888,
   -2.9517927659,
   -2.069642,
   0.625398124,
   0.782325175,
   0.5986085605,
   0.0639386681,
   -2.1153659242,
   -2.7666411192,
   -2.5871456625,
   0.18582613,
   -1.1066981595,
   -2.4703324544,
   -2.4035650577,
   3.1370076995,
   -2.6498723799,
   -1.2620918245,
   -0.0083279563,
   -0.9662058525,
   -2.7894857536,
   -2.6807907251,
   0.1968319962,
   -2.8678707198,
   -2.2336393897,
   -2.38113459,
   -1.9688051505,
   -2.2349689084,
   -0.4658328471,
   -2.5836156859,
   0.0392121291,
   -0.6366989882,
   0.5500873509,
   -2.5494347039,
   -1.3940582601,
   -0.8064730087,
   -1.6042189113,
   -0.2641087788,
   -0.3272003656,
   -2.4158807514,
   -0.25388471,
   -2.6114906093,
   -2.2064871393,
   -1.7558119468,
   2.0992938732,
   -0.3244564315,
   0.6901298344,
   0.7740282502,
   0.7887688772,
   0.798656409,
   0.7043321355,
   0.9328382592,
   0.7307770982,
   0.7728130286,
   0.7408061748,
   0.0619230963,
   -2.4299319399,
   -1.4478035235,
   -2.1210070884
  ]
 },
 "B_conformer_rs1_33": {
  "omega": [
   3.0839714646,
   3.0511209331,
   3.1353846019,
   3.0829302412,
   3.1205638627,
   -2.9790997798,
   -3.0947878556,
   -3.1137024615,
   -3.1327924891,
   3.1386960223,
   3.1235257493,
   3.1066188396,
   -3.1361754884,
   -3.0631132569,
   3.0781699663,
   2.9598662507,
   0.027326296,
   2.8581399037,
   3.1233061764,
   -3.1213767288,
   3.1016862149,
   3.0454136376,
   2.954580264,
   -3.0164404545,
   -2.9697507602,
   -3.0436433129,
   -3.0928381063,
   3.1269180966,
   -3.0729587975,
   3.1068857365,
   3.0301323091,
   3.0821254844,
   3.0651102662,
   3.1128761898,
   3.1118430364,
   3.1359341525,
   3.1350385129,
   -3.1372084452,
   3.1183603301,
   -3.1082706188,
   2.8347674608,
   -3.1121347142,
   -3.0431821734,
   3.0304720257,
   -3.0104918071,
   -3.1011905603,
   3.1088968257,
   2.9939488755,
   -3.0963490728,
   3.1031250855,
   -3.0834459493,
   3.0178547379,
   3.0539205372,
   3.1348889751,
   -3.0860349213,
   -3.1124673755,
   -3.1242865547,
   -3.1071254224,
   3.1177325351,
   -3.1390112257,
   3.1362651988,
   3.0041772519,
   3.1265845955,
   -3.1332466927,
   -3.0910581356,
   -3.1382319659,
   -3.071724395,
   3.1371057817,
   -3.1356109384,
   3.1136443081,
   -3.1232086106,
   -3.0368230712,
   -2.9125360509,
   -2.9590176497,
   3.081862791,
   -3.1283139588,
   -2.7355913245,
   -3.1050009098,
   3.0932533932,
   3.1028500893,
   3.0294304159,
   -3.0952693793,
   -3.1381136277,
   3.0408059172,
   3.1387667095,
   3.0916936369,
   -3.127798393,
   3.1128529217,
   -3.1237927353,
   -3.1345639742,
   -3.0486282451,
   -2.9588822445,
   -3.042315807,
   2.9123793294,
   2.9352200833,
   -3.1124626959,
   3.1230169099,
   -3.1201381841,
   3.0785586357,
   -3.0155696777,
   2.9718157155,
   3.0801241581,
   3.0926561876,
   3.0331776175,
   -3.0217425975,
   -2.9804613366,
   3.1287292667,
   -3.103342915,
   -2.9876684098,
   -3.0597955384,
   3.0890530965,
   3.0709928902,
   -3.0802278012,
   3.1380489,
   -3.1047118118,
   3.1073680648,
   3.1327551969,
   -3.1387906636,
   3.0719632034,
   3.1351246354
  ],
  "phi": [
   -2.3309099476,
   -1.0623203317,
   -1.8686360868,
   -1.0241186729,
   1.3828570166,
   -1.3195531031,
   -1.4222256976,
   -2.2344171969,
   -1.5899128332,
   -1.105656622,
   -1.1438682981,
   -2.3251821935,
   -1.0912284145,
   -2.1142406752,
   -2.6294880682,
   -2.0095097861,
   -1.4356748337,
   -2.2597679647,
   -2.7207283027,
   -1.2915506971,
   -0.9891743771,
   -2.3724255493,
   -1.7211640095,
   -2.8104175722,
   -1.4134255128,
   -1.0764970375,
   -1.6538560245,
   0.8765305718,
   -1.3178016038,
   -0.8708178749,
   -2.0793337226,
   -1.5271874067,
   1.2103207232,
   -1.1921321879,
   -2.0925976935,
   -1.2729697713,
   -0.9820654873,
   -1.3082133137,
   1.770565296,
   -2.9941591572,
   -1.8034061301,
   -0.9331679279,
   -1.571153136,
   -1.9770158327,
   -1.6670253327,
   -1.0935720083,
   -1.384087238,
   2.0330477261,
   -1.5813136256,
   -1.3880981034,
   -2.1331596136,
   -2.1327379049,
   -1.6459393493,
   -1.4058003471,
   -1.0300900056,
   -0.9629119029,
   -1.1581469838,
   -1.1158506751,
   -1.2967112634,
   -1.8381068068,
   -1.087509053,
   -1.6442718739,
   -1.5429894877,
   -1.1299121658,
   -1.1115538662,
   -0.9957183174,
   -1.9211151451,
   1.054589925,
   -1.8964376215,
   -1.1140446819,
   -1.3840119454,
   -1.1591074445,
   -1.9092153254,
   -1.2425013772,
   -1.1337852755,
   -1.3411724479,
   -1.239347599,
   -1.0574077874,
   1.4438706791,
   -2.2409545312,
   -1.9316881281,
   -0.8444833494,
   -1.1248050443,
   2.9158328401,
   -2.0455255726,
   -2.2047236388,
   -1.9837991126,
   -1.136015887,
   -0.8734787574,
   -1.0801548655,
   -1.4744043905,
   -2.0295335133,
   0.8886175963,
   -2.2206151587,
   -1.6408875045,
   -0.9907480248,
   -1.0254748477,
   -0.9380620925,
   -0.9741217563,
   -1.3873496353,
   -0.9896338989,
   -2.0750818061,
   -2.6374016523,
   -2.2170282892,
   -1.0839433623,
   -2.0813974751,
   -1.0576809673,
   -1.300683287,
   -2.236134958,
   -0.9402158729,
   -1.1471626925,
   -1.0208421013,
   -1.0966243481,
   -1.4850731997,
   -1.7172884333,
   -2.1404099367,
   -1.0468920925,
   -1.024851956,
   -1.0677021206,
   -0.9014884654
  ],
  "psi": [
   2.2397498084,
   2.5029289445,
   -0.4077570755,
   2.2130657107,
   -0.7465875921,
   -2.8640205104,
   -0.1892703279,
   -0.1683117154,
   2.7943779627,
   2.1610540409,
   2.5066772223,
   -0.408267665,
   2.7195160376,
   1.9856283809,
   -0.271225032,
   2.6404795728,
   2.2007637262,
   2.7241131023,
   2.3482292545,
   3.140363536,
   2.705311662,
   2.3989537732,
   2.1967751521,
   1.8946987655,
   -2.6424989337,
   2.074274548,
   -0.711093382,
   0.05429217,
   0.8777546404,
   2.7210488275,
   -0.7263542005,
   2.1698053064,
   2.2710904892,
   0.2430738895,
   2.4974517065,
   2.2035338232,
   2.8468348892,
   -0.5602018442,
   -0.1396824561,
   0.0167036055,
   3.095319937,
   2.2981841187,
   2.1803868767,
   2.2690623581,
   0.0358380596,
   1.9882078578,
   2.6183690088,
   -0.0717556599,
   -0.0750552787,
   2.2629695734,
   2.3809987822,
   2.2163611248,
   2.0607852636,
   2.0397652092,
   2.9583831916,
   -0.737513294,
   -0.8507831836,
   -0.758925091,
   -0.7157746203,
   -0.261071731,
   0.2407404192,
   2.4447753543,
   2.3359982483,
   1.4357776236,
   2.5889757178,
   -0.4754789693,
   2.3716521058,
   -1.3173316272,
   0.0427331717,
   2.9548194105,
   2.6561770869,
   -2.0542752853,
   1.4926335326,
   -0.1843893208,
   2.5197841496,
   2.7182211298,
   -0.1237584198,
   2.2253576216,
   2.6593355117,
   -0.0083279563,
   -0.9664887961,
   -0.5195949133,
   1.9989916265,
   -0.4927701141,
   -2.6539456462,
   2.6130258129,
   1.8564314753,
   0.4810581959,
   2.4935264102,
   -0.7355133863,
   -0.6150218302,
   -0.4926834864,
   -0.2188906087,
   0.8432649907,
   2.6067488099,
   1.9321445395,
   -0.7615118804,
   -0.9026851639,
   -0.8708013692,
   -0.6964189034,
   -0.5670975569,
   -0.8376069077,
   1.80508988,
   2.7436312204,
   -2.762688742,
   -0.6090183974,
   -0.2960766762,
   -0.7229144952,
   -0.7130502143,
   -0.1098604287,
   -0.5235740463,
   -0.6917781583,
   -0.7646100675,
   -0.6560102258,
   -0.2466936963,
   2.5983096596,
   -1.1530946805,
   -0.8788831879,
   -0.722321677,
   -0.9764374038
  ]
 },
 "B_conformer_rs1_330": {
  "omega": [
   -3.0300682103,
   3.0515042425,
   -3.024142333,
   -3.0217257762,
   2.9493355395,
   3.1046003057,
   3.0479629332,
   -2.9162735029,
   2.9250794838,
   3.0560512921,
   3.0001199567,
   -3.1291097308,
   -3.0726671687,
   3.118401878,
   3.0638785688,
   3.0961837107,
   3.1098234179,
   -3.1246493017,
   -3.1274749338,
   3.136891074,
   -2.9404340129,
   3.0645721447,
   -2.970150443,
   3.0709010437,
   3.114852547,
   -3.0878375821,
   3.1100062651,
   3.1118224065,
   2.8888256362,
   -2.9893013257,
   2.9948549112,
   3.0542437119,
   -3.0232752228,
   2.9112107557,
   -3.0900308482,
   3.1314804949,
   3.132579348,
   3.0233415131,
   2.9791085495,
   3.0184746167,
   2.9702740083,
   3.0631109666,
   3.1164517197,
   -3.0604212119,
   3.0973139953,
   -3.0744574498,
   2.943395492,
   -3.0232134791,
   -3.0318041708,
   3.1219031936,
   -3.1281318507,
   -3.1123229414,
   -3.0987278958,
   -2.999841859,
   -3.0860349213,
   -3.1124673755,
   -3.1242865547,
   -3.1071254224,
   3.1175945956,
   3.1113277955,
   3.1368453503,
   2.9684805599,
   -3.0845084254,
   -3.0823927537,
   3.1055805182,
   3.1160831606,
   3.1040115641,
   -3.1001842371,
   3.0648848689,
   2.9872133973,
   -3.131540036,
   3.0630268211,
   2.9822016182,
   -2.9132981409,
   -3.1275153867,
   3.0030106619,
   2.9355193829,
   -3.0538808087,
   -3.1310997329,
   3.1028500893,
   3.0305618565,
   -3.1306347564,
   3.1179113119,
   3.140995773,
   3.1239079256,
   3.1314162782,
   3.1146886974,
   3.1295255933,
   -3.1233097944,
   3.1070991143,
   3.1382985031,
   3.0795906573,
   3.0758512465,
   2.9706613967,
   3.1325219812,
   3.116814938,
   -3.1288816479,
   -3.1138372218,
   -2.9551491135,
   -3.0746430908,
   3.1410806341,
   -2.9606053003,
   -3.0843274741,
   3.0960346554,
   3.0526209457,
   3.1397936875,
   -3.1319014595,
   3.1259499437,
   -3.1407724403,
   3.1143621616,
   3.089103146,
   3.1303952893,
   3.0825830293,
   -3.0887502782,
   2.8599717676,
   3.0772996685,
   -3.1398152412,
   3.139869725,
   -3.1352480928,
   3.1208821868
  ],
  "phi": [
   -1.3969165429,
   -1.2664578693,
   -1.4303648375,
   -0.969996714,
   1.6391724145,
   -2.0625599824,
   1.9008919213,
   -2.4365677295,
   -2.4094793503,
   -1.0634890304,
   -0.68320042,
   -1.5464945174,
   -2.0987543837,
   -2.2888314558,
   -1.6621779761,
   -1.9827220119,
   -1.0721376279,
   -0.8253413994,
   -1.1137220111,
   -1.1989988313,
   -1.8986964912,
   -1.5648976822,
   -1.7961802757,
   -2.7463751808,
   -1.1332457012,
   -1.9903057016,
   -2.7121030896,
   -2.5775997941,
   -1.7373285258,
   -1.164530285,
   -2.2339755119,
   -1.7024949009,
   -2.1518358993,
   -1.0242574275,
   -1.5308729532,
   -2.4428821541,
   -1.1108094015,
   -1.4653191826,
   1.4993298261,
   -2.2288447208,
   -1.2887210517,
   -1.1630492619,
   -1.0554806879,
   -1.2007217112,
   -1.8901014369,
   -1.3849131117,
   1.7573950309,
   1.9484419872,
   -1.1941640849,
   -1.1841989235,
   -0.979619539,
   -1.2535180535,
   -0.9968035119,
   -1.4058003471,
   -1.0300900056,
   -0.9629119029,
   -1.1581469838,
   -1.1158506751,
   -1.0935798526,
   -1.1837695835,
   -1.6582844666,
   -1.0291694513,
   -1.6508041588,
   -1.1741450387,
   -1.0632505286,
   -1.1738689684,
   -1.0680372424,
   -1.5166106046,
   -1.3571312823,
   -2.5986022093,
   -0.8840340582,
   -1.6517165127,
   -1.3794533442,
   -1.2082020574,
   -1.0685119888,
   1.1287692006,
   -1.9330362801,
   -1.2507629196,
   1.4438706791,
   -2.2409545312,
   -1.4722760269,
   -2.4461434681,
   -1.0386249688,
   -0.9801724222,
   -1.1942155266,
   -1.0579605447,
   -1.0298133696,
   -1.1192286935,
   -0.7882530568,
   -0.9809738702,
   -1.1350556003,
   -0.9688466585,
   -1.1949362851,
   -0.9920371257,
   -0.9799675297,
   -1.0315718433,
   -2.5111027354,
   -2.0869691142,
   0.7421265346,
   -1.1010477134,
   -1.5261324051,
   0.8862519914,
   -1.6015874084,
   -1.3573058893,
   -1.4447762478,
   -2.6327919633,
   -1.1048802982,
   -1.1823459959,
   -2.0952998424,
   1.1993528103,
   0.8400619331,
   0.8913993835,
   -2.2439243496,
   -2.5783885023,
   -2.2807261177,
   -2.5059488666,
   -1.2092538536,
   -1.0917453515,
   -1.1228783335,
   -2.9407328408
  ],
  "psi": [
   2.4047862154,
   2.4276890413,
   -0.5202122899,
   -0.4175378179,
   2.1911617647,
   -0.3085389942,
   0.7206387183,
   2.9653859417,
   2.3947245971,
   2.4635546589,
   2.5345594067,
   2.2859288816,
   -0.2654537637,
   2.8619046717,
   2.3623457226,
   2.387052778,
   1.7742794752,
   2.3574510638,
   -0.8307802155,
   -0.5512687921,
   -0.6295314711,
   2.020140252,
   1.9743967348,
   2.0575942369,
   -3.1132671851,
   -0.3914116267,
   0.2810461237,
   2.299468522,
   2.572481247,
   2.9914388055,
   -0.2749526447,
   2.4645880656,
   2.4462993348,
   2.5314998113,
   2.5427954181,
   -0.4426478575,
   2.6180924133,
   2.4101953614,
   2.8377456662,
   0.3215466502,
   2.9804942682,
   3.0128587011,
   -0.8073215851,
   -0.7961652735,
   -0.8439865787,
   2.128916131,
   3.0276056079,
   -2.9245471905,
   0.6234162163,
   -0.6835264186,
   -0.795600063,
   -0.797967766,
   -0.8378117802,
   -0.7322604077,
   2.9583831916,
   -0.737513294,
   -0.8507831836,
   -0.758925091,
   -0.7152376315,
   -0.6792487337,
   -0.3596544922,
   0.1392847166,
   2.5093353672,
   2.9494582112,
   2.0686292168,
   -0.6248547429,
   -0.7807453234,
   -0.7435172782,
   -0.0651845555,
   2.6297994421,
   2.5392936145,
   -0.7543738756,
   2.2104917835,
   1.851329198,
   -0.6130677481,
   -0.5896321187,
   0.5641714334,
   2.1487098101,
   2.4410608207,
   -0.0083279563,
   -0.9684999084,
   -1.1323595346,
   0.942621844,
   2.4437309872,
   -0.7481116982,
   -0.7284939676,
   -0.7504896605,
   -0.8368019774,
   -0.6202150669,
   2.3080041353,
   -0.4111820133,
   -0.4317548745,
   -0.7315033543,
   -0.6123170066,
   -0.8571551805,
   -0.8526878056,
   -0.651376517,
   2.159608503,
   -3.1296964849,
   1.0133107824,
   2.5088435719,
   -0.0844284603,
   0.672206227,
   2.4349334358,
   -0.4939972844,
   1.3455896486,
   2.7575951256,
   -0.4681388092,
   -0.3820742849,
   0.4754884572,
   0.3992111123,
   0.6335796735,
   0.5144822399,
   2.749599979,
   2.5288622719,
   2.6984198462,
   2.4889313424,
   -0.2518988558,
   -0.3410888044,
   -0.3522365524
  ]
 },
 "B_conformer_rs1_331": {
  "omega": [
   3.0933431008,
   3.1243207487,
   3.0428671776,
   -3.0338805582,
   3.0379195948,
   3.0554190094,
   -3.1132357431,
   -3.0955270346,
   3.1274196481,
   3.1360928068,
   -3.1319935733,
   3.1337741719,
   -3.1275131307,
   3.1344290326,
   -3.1149000553,
   -3.1195774176,
   -3.1363955686,
   3.0993762558,
   -3.1400432459,
   3.1406293502,
   3.1124718058,
   -3.0235322358,
   3.0512379105,
   3.0232369897,
   3.1395408205,
   -3.1373826852,
   3.0567595321,
   -3.0702115275,
   -3.0861814572,
   2.8955264129,
   -3.0611651425,
   3.0265893279,
   -3.043524922,
   3.0360669552,
   -3.1137473922,
   3.1256915606,
   -3.1215148917,
   -3.1381775335,
   -3.1275250453,
   2.9969302898,
   -3.0364384572,
   3.1315444136,
   3.0293339791,
   3.0091672627,
   -2.9247385728,
   -3.1243381939,
   2.9819530568,
   -3.0423075355,
   2.9961946224,
   3.0094089244,
   3.0808225256,
   -3.0083240869,
   -3.0574280546,
   2.9977448809,
   -3.0860349213,
   -3.1124673755,
   -3.1242865547,
   -3.1071254224,
   3.1184148855,
   3.0920824069,
   3.1367766137,
   -3.0561246862,
   3.1283251191,
   3.1277824909,
   -3.0633043762,
   2.7945335647,
   -3.0368059863,
   3.0739979518,
   -3.1098791762,
   3.1185935786,
   -3.1385591572,
   -3.0707491943,
   2.6636581453,
   3.061726396,
   3.0766238175,
   2.9889002427,
   3.1108458172,
   -3.1390878825,
   3.1239738269,
   3.1028500893,
   3.0305446111,
   2.9786379657,
   3.1146318544,
   -3.1158208026,
   -3.0892404156,
   -3.0126251466,
   -3.0801720458,
   3.0363262556,
   -3.0394087571,
   -3.1298270938,
   -3.0612684129,
   3.0837909256,
   3.0811470932,
   3.0370635237,
   3.141257387,
   -3.139032115,
   3.1225121615,
   3.1312468364,
   -3.1074337927,
   3.1414553624,
   -3.1170977096,
   3.0024056328,
   3.0232997813,
   -2.9501300233,
   3.0430326927,
   -3.1211778511,
   3.1366565979,
   3.1242282411,
   -3.1270788784,
   3.1375246295,
   -3.1327002672,
   3.1154040482,
   -3.1125815092,
   3.0518179377,
   -3.0451374043,
   -3.1305131327,
   3.0441066722,
   3.0145981623,
   -3.1103439732,
   -3.0413801375
  ],
  "phi": [
   -2.5375836215,
   -2.5409561199,
   -2.1756029964,
   -2.7450900912,
   -2.6323752138,
   -1.1020776344,
   1.7405487102,
   -1.3428763948,
   -1.2324220519,
   -1.0101647157,
   1.3829303299,
   -1.5810497252,
   -1.7272554944,
   -1.476518868,
   -2.1259632435,
   -1.3519067427,
   -1.2443397345,
   -1.713498372,
   -2.3277246045,
   -1.2215503291,
   -0.9534336165,
   -2.7977115916,
   -1.9584616559,
   -1.7840127596,
   -2.7883236761,
   -2.1066059922,
   -1.4221403622,
   1.0276484677,
   -2.1233386391,
   -1.0422765017,
   -1.3988208493,
   -1.7580649836,
   -2.1671931245,
   -1.1634095158,
   -1.4589051017,
   -2.6626370563,
   -1.0157417203,
   1.2675622027,
   -1.4347800722,
   -1.9834588773,
   -1.6899937481,
   -2.4640151004,
   -2.3574992339,
   -2.7980054706,
   -1.846590128,
   -1.0874229113,
   1.3977522187,
   1.9395777608,
   -2.0945233918,
   -1.5396006664,
   -1.5151520013,
   -2.1889719614,
   -1.5425653579,
   -1.4058003471,
   -1.0300900056,
   -0.9629119029,
   -1.1581469838,
   -1.1158506751,
   -1.0464527279,
   -1.0376273738,
   -0.972685046,
   -1.5793035165,
   -1.4768156463,
   -2.285788287,
   -1.314806008,
   -2.2326546172,
   -2.5364114291,
   -2.6141784228,
   -1.1013754395,
   -0.9427109109,
   -1.3098334028,
   -1.8212041287,
   1.534059732,
   -1.2769777576,
   -1.2388710806,
   -1.1402315324,
   -1.0971474145,
   -0.8526811597,
   1.4438706791,
   -2.2409545312,
   -2.3613462543,
   -2.3620015281,
   -1.2493003473,
   -2.8343760945,
   -2.2281713329,
   -2.4897206807,
   -1.9603845576,
   -2.3242181196,
   -1.593541033,
   -1.026709212,
   -1.6710176227,
   -2.0930390493,
   -1.6304534222,
   -2.129672013,
   -1.083996443,
   -1.0697487466,
   -1.167977645,
   -1.0127309453,
   -2.0894096031,
   -1.2761471111,
   -2.5502763422,
   -1.6810974246,
   1.2939828239,
   -1.6072501326,
   -1.1119341156,
   -1.9454309349,
   -1.9371326283,
   -1.9552841207,
   -1.8546861517,
   1.3711843569,
   -1.5136218437,
   -1.0028761688,
   -1.1274352382,
   -1.0300420889,
   -1.2867585054,
   -2.6330257289,
   -2.7312970717,
   -1.2168608155,
   -2.6409212339,
   -2.1102378615
  ],
  "psi": [
   2.9904505965,
   2.893043332,
   2.4828797067,
   2.7097445591,
   2.7154126111,
   2.7319421938,
   2.290185317,
   -0.1283102348,
   1.8629098502,
   2.5420253609,
   2.59167972,
   -0.1989687195,
   3.1182817657,
   2.3217912151,
   0.0013657955,
   -0.5862860892,
   2.4551302702,
   -0.3655129898,
   2.1303653992,
   3.1371382762,
   2.6103532529,
   2.5171106541,
   2.9486966542,
   2.3223310418,
   1.6857796639,
   1.9822941564,
   -0.403488246,
   -0.1913038456,
   0.7777755396,
   2.4716127345,
   2.6262982109,
   2.9219484992,
   2.4186295352,
   2.5672039811,
   2.5333510316,
   -0.4187313789,
   2.6300758755,
   2.2824834485,
   0.1982674954,
   1.0715001068,
   -0.0294587387,
   2.2929337632,
   2.7958264237,
   2.8042622253,
   2.7416094469,
   2.225664447,
   2.5200116631,
   -3.0114702499,
   2.3333195947,
   2.3574205594,
   2.2161527484,
   2.1697942762,
   2.0114649288,
   2.3577352293,
   2.9583831916,
   -0.737513294,
   -0.8507831836,
   -0.758925091,
   -0.7160258987,
   -0.7715214541,
   -0.8312863082,
   -0.8273571262,
   0.0785251506,
   -0.3732491503,
   1.2638274714,
   2.9447482044,
   2.5549516348,
   2.6772370279,
   2.6631199101,
   2.4871277516,
   2.3376108743,
   -0.2833667351,
   -0.1032580365,
   0.1830353069,
   2.1055473998,
   2.4683861699,
   2.6267121283,
   2.2036506057,
   2.3675117685,
   -0.0083279563,
   -0.9671064486,
   2.9389454218,
   2.4768167478,
   2.1674417149,
   2.8510784456,
   2.7104031627,
   2.1095427438,
   2.265080134,
   2.8999697154,
   -0.1203747087,
   2.4064469904,
   2.4013788327,
   2.2697161056,
   2.3406118667,
   2.1029304114,
   -0.8470755247,
   -0.6186201642,
   -0.8180815433,
   -0.7253312445,
   1.1283287091,
   2.3482249821,
   0.0563844878,
   0.1812276429,
   0.5102711081,
   0.2244217585,
   2.6686028621,
   1.9402865967,
   2.357366957,
   1.9900532508,
   2.1143184715,
   -3.1260792897,
   2.6826975881,
   -0.7582113708,
   -0.6615452198,
   -0.759662735,
   -0.3287046672,
   1.7892295094,
   2.6952620643,
   2.5113128324,
   2.5961900563
  ]
 },
 "B_conformer_rs1_332": {
  "omega": [
   -3.1158573762,
   3.0699644243,
   -3.1062817794,
   3.1350941313,
   -3.1156414821,
   -3.0879174881,
   2.7133135878,
   -3.0790834522,
   -3.0801688253,
   2.9615334704,
   3.0683166426,
   3.1061608011,
   3.0267109555,
   3.1245156586,
   3.017870943,
   -3.0989386413,
   3.0718593962,
   -3.111933243,
   3.0407637461,
   3.1075277025,
   3.1018215897,
   -3.1235787126,
   -3.0168840833,
   -3.0212074377,
   3.0677114961,
   3.1182675929,
   3.0840405681,
   -2.960691779,
   2.9380143568,
   -3.0396552978,
   3.0441953421,
   3.0847953819,
   -3.1135640649,
   -3.0952854505,
   3.1273532129,
   3.0671462897,
   -3.0959643593,
   -3.1391788516,
   2.9960748925,
   -3.1143294645,
   -3.1232950236,
   3.0874625473,
   -3.0549630497,
   3.0336200771,
   -2.9839739081,
   3.0949929002,
   3.1081618977,
   3.134182227,
   3.0721583354,
   -3.0320757282,
   3.0864035777,
   -3.1354067062,
   2.9185523534,
   -3.0319940734,
   -3.0860349213,
   -3.1124673755,
   -3.1242865547,
   -3.1071254224,
   3.1180262578,
   -3.0994327105,
   -3.1070447464,
   3.1225028057,
   -3.0110903237,
   3.0536609403,
   2.9080232249,
   3.0580097442,
   -3.0973483853,
   -3.0738557063,
   2.9514405088,
   3.024621227,
   3.0007595555,
   2.9369979758,
   -2.9123519734,
   -2.9575542355,
   3.0828023987,
   -2.8613414716,
   2.7364082419,
   3.1194716642,
   3.1162216365,
   3.1028500893,
   3.0303956759,
   -3.1190318449,
   2.9933105877,
   3.1334655575,
   -3.1051289616,
   2.9387334609,
   -3.0351817311,
   -3.0540094348,
   -3.0307792485,
   3.075643208,
   3.1211747843,
   2.9253857424,
   3.0781285659,
   -3.0509137818,
   3.1414779985,
   3.0940704324,
   3.1251436385,
   3.0649979115,
   3.1273017246,
   3.1031159057,
   -3.0680983035,
   3.1296703081,
   -3.091467249,
   -3.0684100884,
   3.0219268346,
   -3.0590985947,
   3.0292841965,
   -3.1044387998,
   3.0805157858,
   3.1073239351,
   -3.1052398985,
   -3.1039962774,
   -3.1199422743,
   3.0981340535,
   3.1178643207,
   3.1103477877,
   3.0168283564,
   -3.0925658894,
   -3.071407207,
   2.8242881961
  ],
  "phi": [
   -1.118743201,
   -1.0943285979,
   -1.1355086933,
   -1.2814491689,
   -1.5247046352,
   -1.5206393688,
   1.6099466905,
   -1.6166150683,
   -2.6279375511,
   -1.3315368176,
   -1.0187668598,
   -1.1415789306,
   -1.1236938363,
   -1.1748533005,
   -1.0036666748,
   -1.8980262973,
   -1.1022860659,
   -2.1468939525,
   -2.6589129374,
   -1.1747261963,
   -1.0847838298,
   -2.3537583369,
   -1.207803888,
   -1.214009754,
   -1.0450821816,
   -1.0496204084,
   -1.0738420903,
   -1.9518144411,
   -0.9635438557,
   -1.4593758803,
   -1.9098659446,
   -1.4860502563,
   -2.0489848161,
   1.0031681804,
   -1.9528209106,
   -1.6059596284,
   -1.3346633673,
   1.7512914946,
   1.5397890816,
   -1.061979215,
   -1.141643786,
   -1.0476901409,
   -1.1476250267,
   -0.9903335059,
   -2.5247632186,
   -1.3577336567,
   1.2555134393,
   -1.7566197533,
   -2.3981634388,
   -1.1386505201,
   -1.4541510772,
   -1.9591711394,
   -1.7782315546,
   -1.4058003471,
   -1.0300900056,
   -0.9629119029,
   -1.1581469838,
   -1.1158506751,
   -1.1537830969,
   -1.2429718333,
   -1.1493063155,
   -0.9445139575,
   -1.2599531461,
   -2.4400685185,
   -1.1823046427,
   -0.9926301582,
   -1.0893669149,
   -1.314300126,
   -1.5013898199,
   -1.0970698445,
   -1.1357545325,
   -2.6375492386,
   -1.9080714266,
   -1.2422935686,
   -1.1356272602,
   -2.1505227818,
   2.8197208785,
   -1.0407502761,
   1.4438706791,
   -2.2409545312,
   -1.6660519513,
   -1.3928507798,
   -0.9252291741,
   3.0792128634,
   -2.4285524065,
   -1.3546191003,
   -1.1769261272,
   -1.3588113717,
   -2.4842344673,
   -1.9946379993,
   -1.1956433153,
   -2.2735503076,
   -1.9519797798,
   -1.6029413291,
   -1.6068003248,
   -1.5299028112,
   -1.0869344009,
   -0.9693890559,
   -1.1669518775,
   -1.4303601078,
   -1.2000834407,
   -2.7962277883,
   -1.772851609,
   -1.2412273887,
   -2.0816114146,
   -1.8165868205,
   -0.9205686342,
   -1.0904717881,
   -1.1461323292,
   -1.0048465335,
   -1.4189850264,
   -1.496118931,
   -2.670658937,
   -2.11795863,
   -2.0812081609,
   -1.1722251266,
   -1.2257656882,
   0.9534023304,
   -1.0702518765,
   -1.7746383861
  ],
  "psi": [
   -0.6703695876,
   -0.7109890411,
   -0.805315492,
   -0.266121784,
   -0.3664435112,
   2.9581836816,
   2.5698587214,
   0.0196350527,
   3.0051159453,
   2.6898903859,
   2.6587444567,
   -0.8011194786,
   -0.669493217,
   -0.6714405398,
   -0.676177329,
   -0.7505267041,
   1.944722174,
   2.4176848654,
   2.9231235069,
   3.0722588111,
   2.7482156283,
   2.3416488002,
   2.1208755176,
   2.6779433619,
   2.7135859022,
   -0.7155981118,
   -0.6501128528,
   2.4438039621,
   2.9613543964,
   2.4499788226,
   -0.3057380948,
   2.5382829277,
   2.4926702794,
   0.1637934484,
   0.7504673776,
   -0.1094138641,
   1.9731146057,
   2.5271717559,
   -0.1847420473,
   0.0876164402,
   -0.8423560271,
   -0.8197128736,
   -0.709239285,
   -0.5134897823,
   2.2227495099,
   2.2204357716,
   2.7251474233,
   0.4142271523,
   3.0297251143,
   2.8904033098,
   2.3658064324,
   2.3796184736,
   2.0965364676,
   2.3180985453,
   2.9583831916,
   -0.737513294,
   -0.8507831836,
   -0.758925091,
   -0.7154402138,
   -0.7867022824,
   -0.8568501005,
   -0.7320989819,
   2.2152804826,
   2.5584979924,
   2.6803190106,
   2.8062327936,
   2.3381648721,
   -0.5080171224,
   -0.088943359,
   2.4912952315,
   2.5702368136,
   2.7948185598,
   1.4928956105,
   -0.187007697,
   2.5204259245,
   2.7178436872,
   -0.0885385662,
   -0.8401126157,
   -0.3591277088,
   -0.0083279563,
   -0.966994796,
   -0.0760038747,
   2.5700817425,
   -0.5479264038,
   -2.9493087214,
   2.5558185088,
   1.9999077228,
   2.7413962239,
   2.5851158712,
   1.3486443288,
   2.11026419,
   -0.5834120201,
   2.7733256027,
   2.4307647909,
   0.1035077308,
   0.0108566351,
   2.4178450136,
   -0.3424630202,
   -0.4100894386,
   -0.2492039983,
   -0.3355085753,
   -0.0796610006,
   2.0075394758,
   -3.0644409153,
   -0.1304661079,
   2.9561867086,
   -0.1052358528,
   -0.8937915718,
   -0.6840916861,
   -0.7614480518,
   -0.628302302,
   -0.2127011517,
   2.5259529252,
   2.6518456184,
   2.1725146916,
   2.595489538,
   -0.6008998911,
   -0.3266066337,
   0.8597401812,
   2.4713998377
  ]
 },
 "B_conformer_rs1_333": {
  "omega": [
   3.0318529263,
   -3.0513827105,
   3.0231380463,
   3.1399596488,
   -2.9338636264,
   3.0420408399,
   -2.9472792467,
   -3.0879133195,
   3.0342280635,
   -3.1068918195,
   -3.0694230399,
   -3.105617803,
   -3.0276705172,
   -3.1255141616,
   -3.0180000338,
   3.0743546687,
   3.1014152947,
   3.0700690297,
   -3.1341046228,
   -2.9991614827,
   -3.0086028002,
   -2.9699703767,
   -2.8507548377,
   -3.1117415638,
   -3.0972223414,
   3.034623671,
   3.0615515523,
   3.0431293256,
   3.0189008493,
   -3.1055353002,
   3.0867171379,
   3.0532324598,
   2.9217535892,
   -3.1055122533,
   -3.1218245121,
   -3.0583455759,
   -3.1173919741,
   3.0858136883,
   -3.1359459035,
   3.1170816761,
   -3.0783987279,
   3.1182909065,
   -3.1402607725,
   3.127095963,
   3.1330925738,
   -3.1389370272,
   2.8220757836,
   3.1381762218,
   -3.1286065143,
   3.0526218227,
   -2.9996029046,
   -3.1229258696,
   3.0348487111,
   -3.1177441648,
   -3.0860349213,
   -3.1124673755,
   -3.1242865547,
   -3.1071254224,
   3.1179960891,
   -3.1300465549,
   3.092721963,
   3.0874632124,
   3.1046344197,
   3.0836420968,
   3.1263302552,
   -3.1360169986,
   -3.1219563099,
   -2.8220652479,
   -3.1150033488,
   -3.1050815278,
   -2.9882119701,
   -3.0699263158,
   -3.0841964418,
   3.095988962,
   -3.1277221676,
   -3.0542336196,
   2.973688445,
   -3.0475755461,
   -3.0653789934,
   3.1028500893,
   3.0306357417,
   -3.1270668188,
   -3.1070343225,
   -3.118799297,
   3.0292350678,
   -3.0971113254,
   3.0490571375,
   3.1351767324,
   -3.125936607,
   -3.1185416767,
   3.1384370829,
   -3.1339937437,
   -3.1204944004,
   3.1343344707,
   3.1057280715,
   -3.1366098844,
   -3.0547992078,
   3.13399008,
   -3.026992524,
   3.1302844436,
   -3.1399902918,
   3.1141222974,
   3.0615314827,
   -2.9349727933,
   -3.101708972,
   3.0003077759,
   3.0121408497,
   3.1097397855,
   3.0455613107,
   -3.1231576073,
   3.0983936734,
   -3.110698618,
   -3.1135200545,
   -3.113445796,
   -3.0392755944,
   -3.0899378297,
   -2.9121065152,
   -3.1368131106,
   -3.0539913407,
   -3.0195451048
  ],
  "phi": [
   1.3972038301,
   1.2667980059,
   1.4307316415,
   1.6160289062,
   1.4944050243,
   2.3864728912,
   -1.1974613969,
   2.4828203612,
   0.9505648324,
   0.9858273306,
   1.0207966131,
   1.1417493384,
   1.1242371196,
   1.1746893777,
   1.0059955269,
   1.4698828318,
   1.0650492475,
   1.1511702093,
   1.168994401,
   1.8984167759,
   2.0222704655,
   1.9830454823,
   2.1419581815,
   2.5702410419,
   1.0391759373,
   0.9186194226,
   1.2483053931,
   1.4784286238,
   0.917567867,
   1.0535290718,
   1.9518713647,
   -1.0428055911,
   1.2994089877,
   2.0396123938,
   2.4447734917,
   1.2938469746,
   0.9936547936,
   1.5151121918,
   0.8868925401,
   2.1712205289,
   0.9451258771,
   1.0631955375,
   1.0456626884,
   1.3053336396,
   1.1644100187,
   1.1866499418,
   1.6999904358,
   2.4273950461,
   2.0451435816,
   2.0398823884,
   1.7972871513,
   2.0508975493,
   1.5866290213,
   -1.4058003471,
   -1.0300900056,
   -0.9629119029,
   -1.1581469838,
   -1.1158506751,
   -1.0706631806,
   -1.0222254996,
   -1.1856851407,
   -2.5580491552,
   -1.2353960771,
   -1.230777915,
   -0.9833340169,
   -1.5105724685,
   -1.1560161898,
   -2.5040021588,
   -1.203647024,
   -1.1856033753,
   -0.9780636041,
   -1.8215988094,
   -1.6469935299,
   -2.6173580254,
   -1.1375571813,
   -1.5064050971,
   -1.0039627422,
   -0.9949682188,
   1.4438706791,
   -2.2409545312,
   2.6099183408,
   2.776274496,
   1.0027185691,
   1.7034194939,
   1.6418412377,
   1.6732853056,
   2.1005885233,
   1.1482966154,
   1.4383234654,
   1.1602289059,
   1.0656166971,
   1.1845480228,
   1.028381704,
   1.0665272739,
   1.0791698185,
   1.1659355961,
   0.9103576508,
   1.0660414025,
   1.0249650549,
   1.0451224997,
   1.0190404488,
   1.265827238,
   1.7947450554,
   1.7784282601,
   1.111057065,
   1.1820928479,
   1.9909807759,
   1.3285633443,
   2.0378147298,
   0.95595643,
   1.9397898271,
   -0.9569418058,
   -1.0761192973,
   2.2621096561,
   1.6497685447,
   1.2713019001,
   2.2152021777,
   2.017994505,
   2.3562965155,
   2.4994100314
  ],
  "psi": [
   -2.4062922204,
   -2.4276316998,
   0.5195632388,
   0.4186985154,
   -2.4485365419,
   2.851030932,
   0.1591898279,
   -0.4789366301,
   0.9417759655,
   0.8517140446,
   0.7655718647,
   0.799510876,
   0.6695613437,
   0.6726917961,
   0.6743063269,
   0.7493222398,
   -2.2949077042,
   -2.7292693363,
   0.4653756557,
   0.2122961405,
   -2.2554709794,
   -2.1182629479,
   -2.4333616111,
   -2.4414026807,
   -2.5839916116,
   -2.3345718997,
   0.689924514,
   0.3817212584,
   0.3079884709,
   0.7439401069,
   0.5115550457,
   0.2748092985,
   -0.5564670839,
   -2.355680156,
   -1.9147402959,
   -2.7655599608,
   -2.732835041,
   0.4964111202,
   0.0394081381,
   0.7101859859,
   -2.7814845191,
   0.808690214,
   1.026627427,
   0.4825550884,
   0.2841419343,
   -2.3626010742,
   -2.5934476988,
   -2.7701748337,
   2.9791360636,
   0.0883841623,
   -2.6280892422,
   -2.1909019215,
   -2.329414934,
   0.2322293726,
   2.9583831916,
   -0.737513294,
   -0.8507831836,
   -0.758925091,
   -0.7157317864,
   -0.7102972633,
   -0.6116644371,
   2.6112614865,
   2.6110395163,
   2.4779009811,
   2.7155567299,
   -0.7067280114,
   0.1095880683,
   -0.7900588249,
   0.0721148476,
   2.1859502685,
   2.8136483849,
   -0.8516928513,
   2.0212581553,
   2.2073969947,
   3.0888173824,
   2.8590687147,
   0.9579548196,
   -0.691510076,
   -0.542170113,
   -0.0083279563,
   -0.9668222842,
   3.0191618832,
   -2.9649492571,
   0.4191977539,
   -0.0521829931,
   -2.2171918096,
   -2.2185463152,
   -2.0202077897,
   0.2552135968,
   0.1404397896,
   -2.1282501768,
   0.8262216506,
   0.5984958478,
   0.728507885,
   0.8313686261,
   0.8078504893,
   0.7370132092,
   0.8083490364,
   0.7441952698,
   0.8168402839,
   0.7984081617,
   0.7508923947,
   0.5151856823,
   -2.4764419637,
   -1.9633078748,
   0.837855162,
   0.5345640901,
   -0.2914080711,
   -1.9867560348,
   -0.1848339009,
   0.5467454193,
   -0.1847241865,
   -0.6745717309,
   -0.550860613,
   -2.5326692313,
   -1.9999184178,
   -2.9850365821,
   -2.3749339188,
   -2.2930758863,
   -2.8169140448
  ]
 },
 "B_conformer_rs1_334": {
  "omega": [
   -3.1022871406,
   -3.08333785,
   -3.1375213359,
   -3.0506949921,
   3.1022027908,
   3.0694371134,
   -3.0083149273,
   3.0751867338,
   3.1371144088,
   3.1407163643,
   3.1386501693,
   -3.1302270986,
   -3.0545884644,
   -3.0613548481,
   3.12593011,
   -3.1145133729,
   -3.1076800569,
   -3.1049450477,
   -2.9351722998,
   3.068852938,
   -3.0486281697,
   -3.0681437196,
   -3.058744635,
   3.1259229541,
   3.1332066642,
   3.1260056562,
   2.9551216254,
   -3.0206386445,
   -3.0261268937,
   -3.073948168,
   3.0768311073,
   -3.0529007288,
   3.0231796536,
   -2.9097134285,
   3.0900816195,
   3.1135123459,
   3.0492618278,
   -3.1323287069,
   -2.9693674602,
   -3.1184472751,
   -3.1357833299,
   -3.0987749112,
   -3.1394782302,
   -3.1270431186,
   -3.1182883091,
   -3.1415775124,
   -3.1281511604,
   3.117846429,
   3.0956606701,
   -3.0542896806,
   2.9754621351,
   2.762800454,
   3.0658246302,
   -2.8470784633,
   -3.0860349213,
   -3.1124673755,
   -3.1242865547,
   -3.1071254224,
   3.1173953283,
   2.9142069401,
   3.0889695674,
   -3.0195996935,
   -2.8950311357,
   2.9835099908,
   3.0590096972,
   -3.0391616256,
   3.0804494181,
   3.1168075872,
   2.9938143264,
   -3.0705807728,
   3.0799676967,
   -3.0969081188,
   -3.0409766928,
   -3.0691591855,
   -2.8813706389,
   3.1145944123,
   3.0699553075,
   -3.0844306957,
   -3.0357602688,
   3.1028500893,
   3.030287382,
   3.094440574,
   2.983879341,
   3.1160233884,
   -3.1204563207,
   -3.1197772483,
   3.0540669734,
   -3.1100597123,
   3.0459337028,
   -3.0942715546,
   3.1289832797,
   2.9904154094,
   -3.1234575382,
   -3.1211497188,
   3.1067567184,
   3.1333068448,
   -3.1280895975,
   3.1344364882,
   3.1131462434,
   3.0352231111,
   -3.0369129879,
   -3.0461094512,
   3.1101992721,
   -3.0832837834,
   -3.1134894606,
   2.9530881993,
   -2.8708261927,
   -3.1078043652,
   3.0909572542,
   3.0705782046,
   -3.0963955901,
   3.0431807915,
   3.1163009662,
   -2.9788003608,
   -2.9274375934,
   -2.8221160141,
   -2.9615044871,
   -3.0809991657,
   3.0499069147,
   3.0182978228
  ],
  "phi": [
   1.2348613651,
   1.035661902,
   1.274413178,
   1.0354122569,
   1.7893731367,
   1.3390138714,
   1.8407066959,
   2.5015435632,
   2.3207319631,
   1.3066119077,
   1.3386067122,
   2.6625359976,
   1.5962373302,
   -0.9867645331,
   1.3036673887,
   1.7718786989,
   0.9998787948,
   2.2499633929,
   2.3272605518,
   1.1334547257,
   1.2285484436,
   1.1595049087,
   1.067773903,
   1.0659441025,
   1.5916204652,
   1.4254568062,
   1.3734984829,
   1.538913627,
   1.7596273809,
   1.21442989,
   2.5351227833,
   1.7010453169,
   2.151049889,
   1.0243224077,
   1.5326514132,
   2.3153780878,
   0.9703907087,
   1.5154620898,
   -1.6232280112,
   1.0667562921,
   1.0656556207,
   1.2289024009,
   2.7021489452,
   1.7889901196,
   2.2518602135,
   1.2984099792,
   -2.4624167574,
   -1.3168369235,
   1.827275439,
   1.6035112626,
   1.5608775474,
   1.5076792725,
   1.3085293158,
   -1.4058003471,
   -1.0300900056,
   -0.9629119029,
   -1.1581469838,
   -1.1158506751,
   -1.9336614157,
   -1.8118131702,
   -1.1294276086,
   -1.279840156,
   -2.0420790137,
   -1.1765581151,
   -0.8863242021,
   -1.2259654737,
   -1.0528941594,
   -1.187522354,
   -2.3433548191,
   -1.2828541993,
   -0.9808016369,
   -1.4409282034,
   0.9197187445,
   -2.0744319288,
   -2.0863542363,
   2.5721117662,
   1.1516862803,
   0.938766193,
   1.4438706791,
   -2.2409545312,
   -1.7330318452,
   -1.0613160439,
   -1.2875386997,
   1.8643575886,
   -1.0011537863,
   -1.2068119308,
   -2.3100825797,
   -1.3959045385,
   -1.1567453579,
   -1.1919210885,
   -1.0060420286,
   -2.2066363603,
   -2.2136691279,
   -1.9139403948,
   -1.2040214559,
   -1.7237264154,
   -1.0088071068,
   -1.1385340957,
   -1.2187133181,
   -0.9258677634,
   -1.2105125514,
   -1.9225047868,
   -0.8436101813,
   -1.1784139744,
   -0.9270558141,
   -2.1611893989,
   -1.7870472699,
   -2.6300578111,
   -2.4346380784,
   -1.0476164109,
   -1.1507439778,
   -1.0743279226,
   -1.0557375478,
   -1.4125170664,
   -2.2671345236,
   -1.2444326269,
   -1.3725376869,
   -1.6677504605,
   -2.1977799468,
   -1.3763541414
  ],
  "psi": [
   -1.45351073,
   -2.8342279927,
   0.6367220412,
   0.6533571364,
   0.515847346,
   2.4541762272,
   -2.5973652202,
   -2.7347901916,
   -2.4363114388,
   -1.4985627475,
   0.470472596,
   -3.065268304,
   -2.3081268059,
   -2.5133860272,
   -0.7424884782,
   -2.8041617918,
   -2.2670222148,
   -2.5730415826,
   -2.6328834328,
   -2.4951204522,
   0.4741322598,
   0.6366690571,
   0.6301917815,
   0.861492681,
   0.4494329003,
   0.0351499396,
   -2.8437095724,
   0.6501357121,
   -2.2914867861,
   -2.6724197566,
   0.3325947593,
   -2.6825938779,
   -2.4463365789,
   -2.5327249106,
   -2.5436617157,
   0.4414466209,
   -0.9862020435,
   0.5535238464,
   -0.0844478648,
   -0.1964217074,
   0.648417802,
   0.5820763883,
   0.7260860004,
   -2.5962887793,
   0.1494821452,
   -2.5792191335,
   -2.7882659173,
   -2.9480659562,
   -0.0388338012,
   -2.9340542515,
   -0.1024576312,
   -1.0542035917,
   0.4696054818,
   0.5662752799,
   2.9583831916,
   -0.737513294,
   -0.8507831836,
   -0.758925091,
   -0.7155504779,
   2.3285027849,
   1.7951409838,
   -0.8546102502,
   -0.4712943469,
   -0.0576749553,
   2.574919966,
   -0.7735280621,
   -0.518302567,
   -0.7439719949,
   -0.8039998303,
   2.2805360655,
   2.751802244,
   2.8553412752,
   -0.0122525023,
   0.8360561668,
   2.6709859664,
   -2.780847772,
   -2.8668644422,
   0.7617937951,
   0.6478664601,
   -0.0083279563,
   -0.9671064486,
   2.3614415463,
   2.3274042662,
   -0.0996249287,
   3.0826322212,
   2.2648320902,
   2.4229243254,
   2.3399083194,
   2.882296602,
   2.1807919553,
   -0.7719840988,
   -0.8585811046,
   2.23881649,
   2.7833215725,
   2.439629919,
   -0.5750622455,
   1.6810226294,
   -0.5632246045,
   -0.6914160422,
   -0.8147174309,
   -0.8890078023,
   -0.3750956458,
   0.0620441099,
   -0.7835980531,
   -0.7577032628,
   -0.8297408753,
   1.869998736,
   -0.8791095677,
   2.9554927162,
   2.4875995603,
   -0.6882617229,
   -0.738258442,
   -0.6931190603,
   -0.7624401788,
   -0.1775918525,
   -0.6030470085,
   -0.7866657467,
   2.6951559961,
   0.0771242263,
   2.6914365726
  ]
 },
 "B_conformer_rs1_335": {
  "omega": [
   -3.0833747622,
   -3.0512492909,
   -3.1352011499,
   -3.082008914,
   -3.0934200338,
   3.1252357227,
   -3.0649816112,
   3.1314446873,
   -3.095472801,
   3.1412456899,
   -3.1013822747,
   3.1172359239,
   3.1269105228,
   3.1262551186,
   3.1235444495,
   -3.0121975258,
   3.1411306974,
   -2.9639894259,
   -3.0656015588,
   -3.0378595468,
   -3.1064590743,
   3.1318856332,
   3.1242161402,
   3.1315919477,
   -3.1410553684,
   2.8857520835,
   3.0956092792,
   -3.1253997709,
   2.9214546225,
   -3.0325456947,
   3.0587602896,
   -3.0261121841,
   3.042253104,
   -3.0358757463,
   3.1135352276,
   3.1275463509,
   -3.110757565,
   -3.0481863324,
   -3.0780150248,
   -3.0538327634,
   -3.0888617169,
   3.1010394766,
   -3.0316953905,
   3.134754703,
   2.9643995477,
   3.1401257738,
   -3.055389816,
   2.9729835272,
   3.1318815539,
   -3.0358109335,
   -3.0680653469,
   3.1405637031,
   3.1284668492,
   -3.0148237997,
   -3.0860349213,
   -3.1124673755,
   -3.1242865547,
   -3.1071254224,
   3.1182247575,
   3.0776658863,
   -3.0024206169,
   -2.6670826365,
   3.086004119,
   3.0812963903,
   -3.1053280737,
   -3.1148420404,
   3.1202278611,
   3.0999302949,
   -3.0643832218,
   3.1028865846,
   -3.0718287107,
   3.0691845782,
   3.0603304186,
   -3.1159985478,
   3.1337699584,
   -3.0923800643,
   3.1340428713,
   3.0037901152,
   -3.0110942442,
   3.1028500893,
   3.0302473191,
   2.9638417418,
   -3.1257928415,
   3.1065663757,
   -3.1134021665,
   -3.0983528185,
   -3.0823688483,
   -3.0109223191,
   3.1078990929,
   3.1344992542,
   -3.1182953941,
   3.1072535,
   3.0763130278,
   3.0506416129,
   -3.1302129649,
   3.1018554144,
   -3.0803520991,
   3.0640402124,
   3.1083261895,
   3.0692125138,
   3.0090365249,
   -3.0513328588,
   -2.9694949931,
   -3.0900350716,
   -3.0688555911,
   -3.108002521,
   3.0561668748,
   -3.0576570878,
   -3.0605182729,
   -3.1047340327,
   -3.1392347317,
   3.1297022083,
   3.139965854,
   3.1031980214,
   2.9810259029,
   -3.0864930286,
   -3.0088554474,
   -3.0758544179,
   3.0743629483,
   -3.0865324852
  ],
  "phi": [
   2.3318462901,
   1.0616884569,
   1.8688779442,
   1.0239470413,
   2.8759290167,
   2.7221798343,
   2.5118548182,
   1.8826716981,
   1.3467032773,
   0.9543039171,
   0.9629141144,
   0.9336770299,
   0.9562037835,
   1.0857220343,
   1.2270175178,
   2.1309439779,
   1.077023287,
   1.7168611162,
   1.72211756,
   2.3917332874,
   1.0465432481,
   0.9706411394,
   1.1813566718,
   1.2412591343,
   1.0534134051,
   0.9902264067,
   1.153088858,
   1.392447949,
   1.2803747868,
   0.9742533248,
   1.3996366234,
   1.7592963606,
   2.1672245222,
   1.1641138213,
   1.4590231826,
   1.0781237873,
   1.0624811946,
   0.9228694655,
   1.1289670363,
   1.1672246331,
   1.1869075293,
   1.1152401144,
   1.0257676636,
   0.9694790598,
   2.5602355168,
   1.2752035987,
   -1.6281126057,
   1.1078990839,
   1.2954112741,
   1.0879434233,
   1.3787358935,
   2.2082351751,
   1.1665054101,
   -1.4058003471,
   -1.0300900056,
   -0.9629119029,
   -1.1581469838,
   -1.1158506751,
   -1.5228154541,
   -1.5733382763,
   -1.2474509388,
   2.583861667,
   1.652616815,
   1.1749345169,
   1.0639031301,
   1.1725357024,
   1.1561315811,
   1.5164603416,
   1.3589864372,
   1.1711776049,
   1.1174409316,
   1.7807311696,
   -1.0930929141,
   2.3552005158,
   0.9824703765,
   2.50436465,
   2.0842050356,
   1.2977498622,
   1.4438706791,
   -2.2409545312,
   -1.7997931115,
   -1.7980241825,
   -1.0288351664,
   -1.6404427291,
   -1.6053221609,
   -1.9966232949,
   -2.0559991487,
   -1.2835129006,
   -1.2217825377,
   -1.4458049771,
   -1.6332349572,
   -2.6428464462,
   -2.0505275872,
   -1.9535497722,
   -1.8237991245,
   0.9371573744,
   -0.9214190078,
   -2.7075581512,
   0.9014474064,
   -1.445995153,
   -1.3702777017,
   -1.4261944853,
   -1.5582859376,
   -1.4680682001,
   -1.0039204783,
   -1.7637444303,
   -1.535127476,
   -1.1237705515,
   -1.9268405677,
   -1.7583908781,
   -1.308651102,
   -1.1464920839,
   -1.1323739595,
   -1.2839630352,
   -1.0114629853,
   -1.1696990005,
   -1.3093768436,
   -2.9823990815,
   -2.5754553971,
   -2.327303869
  ],
  "psi": [
   -2.2400053669,
   -2.5033548721,
   0.4075579497,
   -2.2127804449,
   0.7464371935,
   -2.9303870565,
   -2.438725207,
   -2.6466188757,
   -2.5999216867,
   -2.5997004261,
   -2.4345656521,
   -2.6274112062,
   0.7905524884,
   0.6665657665,
   0.6359542117,
   0.6094553065,
   -1.9829459679,
   -2.3853264717,
   -2.7018233987,
   -2.0147426608,
   -2.7765887701,
   0.8408439031,
   0.7733199278,
   0.6764374787,
   0.7530434233,
   0.2393206486,
   0.6473806746,
   0.3123391454,
   0.1189912437,
   0.6445013261,
   0.8165713057,
   -2.9226093368,
   -2.4190695173,
   -2.5670301459,
   -2.532312589,
   0.4172671687,
   0.6280750591,
   0.7587875648,
   0.5192285508,
   0.7502333396,
   0.6272649066,
   0.8627212526,
   0.6709675695,
   0.7713801883,
   -2.2185275083,
   -2.136954632,
   -2.6856600229,
   0.0464280649,
   0.6434273738,
   0.255571891,
   0.6534658951,
   -2.240647826,
   -2.2670977118,
   0.7884729033,
   2.9583831916,
   -0.737513294,
   -0.8507831836,
   -0.758925091,
   -0.7153621481,
   2.2872140095,
   -3.0473777856,
   0.9446708951,
   -2.3372883888,
   -2.9517927659,
   -2.069642,
   0.625398124,
   0.782325175,
   0.5986085605,
   0.0639386681,
   -2.1153659242,
   -2.7666411192,
   -2.5871456625,
   0.18582613,
   -1.1066981595,
   -2.4703324544,
   -2.4035650577,
   3.1370076995,
   -2.6498723799,
   -1.2620918245,
   -0.0083279563,
   -0.9677801516,
   0.4541685844,
   2.4625769723,
   -0.6440765346,
   -3.1289159471,
   -0.4620229713,
   2.1564301754,
   1.5421168491,
   2.3327895726,
   -0.756316014,
   2.7940612588,
   2.677744105,
   2.665675733,
   2.2344645874,
   2.1920726399,
   2.8682087659,
   0.8017240802,
   2.4384461215,
   0.8031723605,
   0.8004403692,
   2.2461668885,
   1.6677549404,
   2.5061136835,
   -0.5075456991,
   -2.9739972003,
   2.3604515351,
   2.1414832697,
   2.2754086186,
   -0.6572071537,
   2.2005634091,
   -2.6076177882,
   2.6637201777,
   -0.5772215467,
   -0.6259514085,
   -0.6169919201,
   -0.8269192456,
   -0.6837553119,
   -0.6202825771,
   2.8467634521,
   2.4356923605
  ]
 },
 "B_conformer_rs1_336": {
  "omega": [
   -3.0487257589,
   3.1105779165,
   -3.0496088239,
   -3.1412936888,
   -3.1401538847,
   -3.1259625672,
   -3.1286008406,
   3.1017308309,
   3.0352100958,
   -3.0852604732,
   3.1356801601,
   -3.0994561321,
   3.0727715108,
   -3.1184158969,
   -3.0640953348,
   -3.0982477846,
   -3.1073579978,
   3.1151551608,
   -3.0058681512,
   2.9840386981,
   3.0268825764,
   3.0646961615,
   -3.0863528202,
   -3.1193333038,
   -3.1162215872,
   -3.0867464028,
   -3.13165612,
   -3.1058647708,
   -3.0738967904,
   -3.0060510742,
   -2.985002843,
   3.0842030834,
   -3.1193431948,
   -3.1058022127,
   -3.088335127,
   -2.9481810396,
   -3.0356186172,
   2.9676359708,
   3.0277983326,
   3.1165297446,
   3.1151154432,
   3.0823008126,
   -2.8914383878,
   -3.0031004293,
   3.1119854225,
   3.1392454024,
   -3.1274439655,
   3.1187599564,
   3.0942617577,
   -3.0531177498,
   2.9757772484,
   2.7634220019,
   -3.0071539365,
   3.1039118019,
   -3.0860349213,
   -3.1124673755,
   -3.1242865547,
   -3.1071254224,
   3.1174966613,
   3.0061992263,
   3.0890605572,
   -2.996931034,
   3.086004119,
   3.0812963903,
   -3.1053280737,
   -3.1148420404,
   3.1202278611,
   3.0999302949,
   -3.0643832218,
   3.1028865846,
   -3.0718287107,
   3.0691845782,
   3.0603304186,
   -3.1159985478,
   3.1337699584,
   -3.0923800643,
   3.1340428713,
   3.0037901152,
   -3.0110942442,
   3.1028500893,
   3.0291715934,
   -2.9538966526,
   3.1303517667,
   3.14150114,
   3.1237581025,
   3.130944395,
   3.1158805529,
   3.1303163945,
   -3.1321492626,
   -3.1019902666,
   3.0618608252,
   3.0478034033,
   -3.0737489406,
   3.0049738405,
   -3.0789753691,
   3.1219651483,
   3.0703621027,
   2.9950368355,
   3.0385441483,
   -3.0041762159,
   -3.1334545948,
   -3.0677175561,
   3.1252075732,
   2.913841925,
   -3.0754956816,
   -3.0825793571,
   -3.0432775764,
   -3.0278202124,
   -3.1181349197,
   3.0831074325,
   -3.1367609744,
   -3.1122277908,
   -3.1364287605,
   3.1305617798,
   -3.0849928774,
   2.9553854177,
   3.1344196353,
   -3.0961997449,
   3.0298430754,
   -3.0674856378
  ],
  "phi": [
   1.4097520908,
   0.9531296115,
   2.0136148838,
   1.2163422006,
   -2.9726474704,
   2.8422329741,
   1.9039334774,
   2.7629030092,
   1.1452514204,
   1.0599610288,
   1.3193709698,
   1.0802689459,
   2.0996150298,
   2.2889176433,
   1.6613766238,
   1.9836545781,
   1.070104575,
   1.1631341913,
   0.9574149546,
   2.2939965207,
   2.0542100625,
   2.1625043878,
   1.3679693635,
   1.0190574136,
   1.2121579863,
   1.1054136818,
   1.0894240307,
   1.4792320377,
   1.2244986369,
   1.0543152819,
   1.8039386599,
   2.3440740748,
   2.2031519151,
   1.8707446669,
   1.0640904925,
   2.4559814765,
   1.130014864,
   1.7632036267,
   1.067556211,
   2.484510694,
   1.4783843081,
   2.8684200855,
   1.2091739596,
   2.2321500973,
   1.3983302806,
   0.7286489835,
   -1.8039348179,
   -1.3168653081,
   1.8268312369,
   1.6020569986,
   1.5601886664,
   1.5069489342,
   0.9925045179,
   -1.4058003471,
   -1.0300900056,
   -0.9629119029,
   -1.1581469838,
   -1.1158506751,
   -1.9073904231,
   -1.4149968993,
   -1.1288455773,
   -2.3536510425,
   1.652616815,
   1.1749345169,
   1.0639031301,
   1.1725357024,
   1.1561315811,
   1.5164603416,
   1.3589864372,
   1.1711776049,
   1.1174409316,
   1.7807311696,
   -1.0930929141,
   2.3552005158,
   0.9824703765,
   2.50436465,
   2.0842050356,
   1.2977498622,
   1.4438706791,
   -2.2409545312,
   -2.1976700272,
   -2.810416984,
   -1.1615472575,
   -0.9806700326,
   -1.1920655244,
   -1.0556953269,
   -1.030111041,
   -1.1204666524,
   -1.1873869106,
   -1.1824613237,
   -1.2082649275,
   -1.119132672,
   -2.535661613,
   -2.0932749266,
   0.8877056609,
   1.2974231604,
   -1.6249523236,
   -1.1247613671,
   -0.816385655,
   -1.1896931826,
   -1.1391747132,
   -2.1837681155,
   -1.293262366,
   -1.7485024528,
   -1.2740502636,
   -2.0589108891,
   -1.3399868965,
   -2.8548283717,
   -2.132117481,
   -2.0620948928,
   -0.8978520571,
   -1.3259248999,
   -1.9277990876,
   -0.7908832446,
   -1.3072817194,
   -2.0130271155,
   -1.3942065738,
   -1.6601943059,
   -1.7424392847,
   -1.5472858072
  ],
  "psi": [
   -2.6360125409,
   -2.8318143167,
   -2.3068234798,
   -0.2011937725,
   -2.4543778953,
   -3.0943439542,
   -2.7748461029,
   -2.7907397115,
   -2.8242633233,
   0.6135216167,
   0.6891783413,
   -2.6851955316,
   0.6143663753,
   -2.8603448835,
   -2.3621216455,
   -2.3873215519,
   -1.7746264049,
   -2.3573803134,
   0.7586926541,
   -2.3927287003,
   -1.9359342848,
   -2.7071845426,
   -1.6863459266,
   0.688294983,
   0.8528818883,
   0.4710851428,
   0.6197480168,
   0.3932196109,
   0.0459843167,
   -2.5611842032,
   -2.6033160763,
   -2.7429049479,
   -1.6830996052,
   -2.7206324942,
   -2.0467404549,
   0.7713273257,
   -2.9004293338,
   0.5861042033,
   -0.0555140333,
   -2.5950745038,
   -2.4296981136,
   -2.4719233974,
   -3.0516018588,
   -2.4466528788,
   -2.7546687687,
   -2.6535920027,
   -2.1408220615,
   0.2306716291,
   -0.0375138854,
   -2.9334991997,
   -0.1003804615,
   -1.0548050553,
   0.4701649437,
   0.8190575308,
   2.9583831916,
   -0.737513294,
   -0.8507831836,
   -0.758925091,
   -0.7159505377,
   2.3500931905,
   3.1068453957,
   0.0266221776,
   -2.3372883888,
   -2.9517927659,
   -2.069642,
   0.625398124,
   0.782325175,
   0.5986085605,
   0.0639386681,
   -2.1153659242,
   -2.7666411192,
   -2.5871456625,
   0.18582613,
   -1.1066981595,
   -2.4703324544,
   -2.4035650577,
   3.1370076995,
   -2.6498723799,
   -1.2620918245,
   -0.0083279563,
   -0.9664887961,
   2.2681910981,
   2.9448200676,
   -0.1557182447,
   -0.7484660929,
   -0.7303627113,
   -0.7517963048,
   -0.8363044472,
   -0.6192932495,
   -0.5150792454,
   -0.5087042152,
   -0.7341415562,
   -0.758926267,
   2.5958733457,
   2.0326145462,
   0.7067153946,
   -0.060479103,
   2.7484620796,
   2.6308598349,
   2.2375730644,
   -0.6880935792,
   -0.7145775183,
   1.1233906642,
   2.4756536515,
   1.8764226191,
   -0.4918286868,
   -2.4495539071,
   -0.4936517382,
   2.8365576389,
   2.0845636845,
   -2.9225591977,
   -0.5293058202,
   -0.0373118876,
   0.5202554425,
   -0.8868817917,
   2.1097728073,
   2.3263589268,
   1.6293937499,
   -0.1724585462,
   -0.5712215098
  ]
 },
 "B_conformer_rs1_337": {
  "omega": [
   -3.0135662788,
   -3.1140529047,
   -3.1065765949,
   -3.0620705829,
   -3.1359619558,
   -3.1343833405,
   -2.9636191755,
   3.0371767719,
   -3.100364903,
   3.1089080103,
   -2.9887052353,
   -3.1236430715,
   3.1040962193,
   3.141249108,
   -3.0134404575,
   3.101044289,
   3.1345657557,
   -3.0472232811,
   -3.0737081887,
   3.0956663075,
   3.1091396016,
   3.0937628614,
   -3.0546889994,
   3.0421904075,
   -3.0285601723,
   3.1044361413,
   -3.109587599,
   -3.1184633867,
   3.1197960146,
   0.060417615,
   3.1379267871,
   3.1221912192,
   -3.0974204305,
   -3.1299627174,
   2.8971971131,
   -3.115345034,
   -3.0306493929,
   3.1085920544,
   -3.1228001634,
   -3.0569819619,
   -3.0082688314,
   2.9820904677,
   3.0288690185,
   3.0108841245,
   -3.1236713235,
   -3.1382703877,
   -3.1306366557,
   3.0981178668,
   3.1252043766,
   -3.0847195496,
   -3.0594643675,
   -3.0907002819,
   3.0963259006,
   3.0964298162,
   -3.0860349213,
   -3.1124673755,
   -3.1242865547,
   -3.1071254224,
   3.118456803,
   3.1209070239,
   3.1118113377,
   3.1190195415,
   3.0691003613,
   3.0611128378,
   2.9960543753,
   -3.12341852,
   3.1348544227,
   3.1390952946,
   2.868658031,
   2.9566890402,
   -3.1070274486,
   -2.9320295814,
   -2.9124307085,
   -2.9580083943,
   3.0824100226,
   -3.0954022435,
   -3.0346541782,
   3.0504034456,
   -3.1163422071,
   3.1028500893,
   3.0294392167,
   3.0259487055,
   -3.089861023,
   -3.094189707,
   -3.0616029632,
   -3.1027398564,
   3.0623808889,
   -3.0218858755,
   3.0607800906,
   3.1049588309,
   -3.1365564237,
   3.1037100395,
   3.1075693844,
   -3.0394811896,
   -3.1379268495,
   3.0820482931,
   -3.0388645151,
   2.9336150984,
   -2.9254662161,
   3.1323167485,
   -3.0831901906,
   3.0464787107,
   3.0299309699,
   -3.0063276614,
   3.0479648741,
   -3.0238108084,
   -3.1272568332,
   -3.1037802675,
   3.1171187998,
   -3.0308537275,
   3.1164426288,
   -2.9910364172,
   -3.0840752292,
   -3.0642073004,
   -3.0745423488,
   3.0911621186,
   -3.0497667262,
   3.0232576711,
   -3.1406575284,
   2.9657279514
  ],
  "phi": [
   1.8098188687,
   1.1443242741,
   1.6778746845,
   -0.9821219727,
   -1.4058600283,
   2.3623144856,
   -1.354484232,
   1.7705487596,
   1.411342364,
   0.9811634294,
   1.0234029463,
   1.7274736946,
   0.9156988994,
   0.9325691072,
   1.2711749192,
   1.3263198483,
   1.3583760887,
   1.1041136151,
   -1.0716994233,
   2.034128513,
   0.9895916109,
   2.8926042254,
   1.3860379343,
   1.0152573093,
   0.8848208358,
   1.0814741329,
   1.1319552395,
   1.4607755854,
   1.1169748797,
   1.3036181922,
   2.7132966699,
   1.5861130944,
   1.1187389889,
   1.0617416316,
   1.7502959264,
   2.5874664266,
   1.3111888414,
   -1.3806161285,
   1.6504961278,
   1.9019263746,
   1.5422252456,
   1.6234412793,
   1.3557853934,
   2.535080403,
   2.0527933385,
   1.0589356175,
   1.5709906213,
   2.2431355083,
   2.2701449129,
   1.9114633947,
   1.1241961824,
   0.960621516,
   1.1008329851,
   -1.4058003471,
   -1.0300900056,
   -0.9629119029,
   -1.1581469838,
   -1.1158506751,
   -1.1348584385,
   -1.5770091136,
   -1.0847183535,
   -1.7457659087,
   -1.6260988404,
   -1.0414668738,
   -1.0280079063,
   -1.2105313236,
   -1.1454574869,
   -1.1863575239,
   -1.1103675238,
   -1.1438050501,
   -0.9815044083,
   -1.4296820871,
   -1.9101455246,
   -1.2438295694,
   -1.1361403446,
   -1.5524025863,
   -2.0328845865,
   -0.9895246546,
   1.4438706791,
   -2.2409545312,
   2.2021751919,
   1.3582753067,
   1.0974422083,
   -1.7679781106,
   2.1772946221,
   1.3752291101,
   1.1726078867,
   1.1447413664,
   1.0077673002,
   1.0988650411,
   1.2914937117,
   1.1411929287,
   1.2042916538,
   1.0969352355,
   1.00395367,
   1.4831407495,
   1.9244569157,
   1.8887732955,
   -0.9123219467,
   1.5686788489,
   2.4619053528,
   1.489340343,
   1.1303495654,
   0.8827304236,
   1.2793053774,
   1.0565601299,
   1.2533321999,
   1.1097024697,
   1.3729851463,
   1.1909504662,
   1.1974610599,
   1.1993930507,
   1.1378149377,
   1.1442505322,
   0.9791885299,
   1.1496729964,
   1.0343493833,
   1.0919210691,
   1.0829735446,
   1.2684590539
  ],
  "psi": [
   3.0288885782,
   -2.4242070828,
   0.558277946,
   0.1234378136,
   -0.5144517255,
   -0.1926297148,
   -2.818044846,
   0.031919791,
   -2.2933487656,
   -1.9256133,
   -2.4064276952,
   -2.5951593124,
   -1.2464298545,
   1.0245923252,
   0.7143614685,
   -2.6726894202,
   -2.0857225274,
   -3.0838027098,
   -2.7398356333,
   -0.5572583747,
   0.1405061922,
   -2.2844170933,
   -2.6022870622,
   -2.9320938033,
   -2.7357024621,
   0.8473591073,
   0.7423031596,
   0.6556482651,
   0.2828525438,
   -2.4126605054,
   -2.3947268956,
   -2.7315387122,
   0.5424000467,
   0.810390001,
   0.698476351,
   -0.0574970986,
   -2.6232199147,
   0.2839217963,
   0.0173957176,
   2.7984304388,
   -2.2751253364,
   -2.0630627025,
   0.056305029,
   0.278095312,
   -1.6943039675,
   -1.8293526871,
   -2.427990834,
   3.1122045941,
   -2.5360077945,
   -3.0277908698,
   -1.9055789396,
   0.8136971904,
   0.7812217157,
   0.842020001,
   2.9583831916,
   -0.737513294,
   -0.8507831836,
   -0.758925091,
   -0.715840956,
   -0.4428537628,
   -0.1176185015,
   2.4393481392,
   2.3465204726,
   2.9556706221,
   2.3959266865,
   2.5476489137,
   -0.5578080201,
   -0.6517728866,
   -0.7953295588,
   2.6578013085,
   2.6874572613,
   -0.0133844805,
   1.494034967,
   -0.1841378653,
   2.5220258479,
   2.7178890297,
   -0.1545228255,
   2.0863981603,
   2.2494930352,
   -0.0083279563,
   -0.9658091821,
   0.3525536261,
   -2.1874691662,
   0.3436138954,
   -2.6656192019,
   -2.0895287966,
   -2.1588665075,
   -2.628622284,
   -2.4758337287,
   0.6215439428,
   0.6844626158,
   0.6625811933,
   0.782043449,
   0.6387847587,
   0.8448380588,
   0.6335356685,
   0.5137142112,
   -1.9747429798,
   -2.3380083964,
   -1.0499322315,
   -1.6669500899,
   2.8636608507,
   -0.2898409351,
   -2.2699397156,
   0.8868249096,
   0.4900935139,
   0.769277921,
   0.6952497621,
   0.5196555186,
   -2.1948531572,
   -2.5960389115,
   0.4421251059,
   0.3015547439,
   0.3245484167,
   0.7816310776,
   0.7787390068,
   0.6986435022,
   0.7820730016,
   0.7723622839,
   0.8754056197
  ]
 },
 "B_conformer_rs1_338": {
  "omega": [
   3.0926355338,
   -3.1098438811,
   2.9436162779,
   3.1167693183,
   2.9668822533,
   3.0333450936,
   -3.0523092187,
   3.0847894262,
   3.1190129353,
   -3.1295772538,
   -3.1353703475,
   -3.1205139285,
   -2.9324185946,
   3.1382089031,
   3.0932213955,
   -2.9904429697,
   -3.0868936603,
   3.1025284829,
   -3.0915075514,
   3.1072661599,
   2.9896170001,
   3.1322065347,
   3.1201963271,
   2.9969627587,
   3.1064061154,
   -3.0916838463,
   -3.139553526,
   3.1320163526,
   3.0061803429,
   3.1276689865,
   3.1057385711,
   3.0258765331,
   -3.0429677658,
   3.0367232162,
   -3.1129173243,
   -3.1293570205,
   3.0703643736,
   3.0685743294,
   -3.1269222089,
   -3.1363944648,
   3.1391556496,
   -3.1228749891,
   3.1407202495,
   3.1257126361,
   3.1196893068,
   3.1409226162,
   3.1300373725,
   3.0216609816,
   3.0274897702,
   -3.1198058462,
   3.1343173472,
   -3.1117486646,
   3.1234560218,
   2.9829305062,
   -3.0860349213,
   -3.1124673755,
   -3.1242865547,
   -3.1071254224,
   3.1184878843,
   2.9286042829,
   -2.9457128121,
   3.1147091133,
   2.7554612177,
   3.0043459255,
   3.0681763532,
   3.0029783596,
   3.0966991976,
   3.1051717818,
   -2.8272713437,
   3.0210922593,
   3.1002317184,
   -2.978601428,
   3.1165915809,
   3.0478019941,
   3.1406842429,
   -3.0047709963,
   3.0559373206,
   -2.9872068878,
   3.0839915379,
   3.1028500893,
   3.0308202137,
   -3.140274617,
   -3.1411126332,
   2.9747017475,
   -3.1013479705,
   -2.9071844583,
   -3.0801247052,
   3.1059924282,
   3.1267771818,
   3.1300993672,
   3.0540341158,
   3.0702860478,
   2.9440690498,
   -3.0959844771,
   -3.107328869,
   3.1131914254,
   -3.0314879628,
   3.1219205194,
   -3.025991756,
   -3.0364274271,
   3.0376596692,
   3.0461789377,
   -3.1088453275,
   3.0825981308,
   -3.1290601088,
   -3.1396163238,
   3.1388955534,
   3.1395175074,
   3.1412283306,
   -3.0899357452,
   -3.0798040432,
   -2.9442901743,
   3.1154067658,
   -3.1008288196,
   3.1001145813,
   -3.0765634321,
   -3.1340837443,
   3.1388220287,
   -3.072007863,
   -3.1349114592
  ],
  "phi": [
   -1.5896264031,
   -2.9453999144,
   -1.0120926681,
   -1.1998180143,
   -1.4428438835,
   -1.1353783328,
   -1.1320523802,
   -2.1479142011,
   -2.4229046174,
   -0.9009658743,
   -1.3314527194,
   -1.8080144072,
   -1.8872867861,
   -1.1903700701,
   -1.4337607637,
   -1.1371462747,
   -1.1069663466,
   -2.067527137,
   -2.3092275503,
   -1.2333335901,
   -1.693982243,
   -1.4119507152,
   -1.5904903366,
   -1.0487294654,
   -0.870321461,
   -1.1009799284,
   -1.1118229199,
   -1.7180419057,
   -1.0966559863,
   -0.9947619688,
   -1.5759733513,
   -1.758049181,
   -2.1672803138,
   -1.1650505176,
   -1.4598835039,
   -2.3644749726,
   -1.0509414533,
   2.7540038798,
   -1.6827778558,
   -1.8888268072,
   -2.9516554782,
   -1.4732727545,
   -2.7020415672,
   -1.7876124945,
   -2.2502338204,
   -1.2990044081,
   2.4626720132,
   1.2446802309,
   -2.1751530433,
   -1.270208108,
   -1.696731792,
   -1.9037462505,
   -1.9419394156,
   -1.4058003471,
   -1.0300900056,
   -0.9629119029,
   -1.1581469838,
   -1.1158506751,
   -1.6654458393,
   -1.3787987793,
   -1.2916119684,
   -1.2210907081,
   2.4247789811,
   -0.9690868943,
   -1.1196088779,
   -0.9556909013,
   -1.0863652378,
   -1.134994711,
   -1.6927048195,
   -1.217154507,
   -1.0935062452,
   -2.3019792319,
   -1.775683288,
   -1.0044544616,
   -1.0461972094,
   -2.2043022459,
   -2.3512260935,
   -1.083394715,
   1.4438706791,
   -2.2409545312,
   1.9651652596,
   1.4845286962,
   1.0985886312,
   -1.031088031,
   2.3786106966,
   1.1341635318,
   1.2899640798,
   2.2327638617,
   1.0541238769,
   1.4864380616,
   1.6546534988,
   1.866761225,
   2.6158051394,
   1.1101905993,
   1.0725239437,
   1.579504988,
   1.0156995128,
   1.1926197671,
   0.9065467966,
   0.9270880327,
   1.2102938431,
   1.9233320041,
   0.8416268196,
   1.1803619002,
   1.0288840949,
   0.9727854883,
   1.16649212,
   1.1055748982,
   1.1602527269,
   -1.0620024392,
   1.0932489927,
   0.7466757114,
   1.1450691256,
   1.0468884387,
   1.679657932,
   1.3325634468,
   1.0477325966,
   1.0247999916,
   1.0661511881,
   0.9010996619
  ],
  "psi": [
   -0.7608084476,
   -2.2169635842,
   2.8464626777,
   -0.5279037277,
   -0.219303308,
   -0.0591833411,
   2.7062974115,
   2.5060096816,
   2.7640768697,
   1.1564030471,
   -0.4526268158,
   -0.2626836572,
   2.4211641221,
   -0.4888104113,
   2.2153828632,
   2.5755981524,
   2.1620891987,
   2.2989232611,
   2.6775072968,
   2.3699134793,
   2.2632922215,
   -0.8694975861,
   1.2871729603,
   2.7512579595,
   -0.9087613806,
   -0.8859913283,
   -0.742056291,
   -0.3642282563,
   -0.0206885986,
   2.9078941189,
   2.3341772933,
   2.3287524671,
   2.4187713292,
   2.5669047726,
   2.5351737562,
   -0.4190320692,
   1.2483239011,
   2.5753265613,
   -1.2553254079,
   -0.0859876646,
   2.5036470989,
   1.7118222672,
   -0.6309484113,
   2.5960233391,
   -0.1525359469,
   2.5797590867,
   2.7880919564,
   2.9471118102,
   0.3264688352,
   2.8412072769,
   2.4452589524,
   2.4391862841,
   2.1162851055,
   2.4437834784,
   2.9583831916,
   -0.737513294,
   -0.8507831836,
   -0.758925091,
   -0.7152534745,
   2.2478459849,
   1.838980442,
   -0.404684575,
   0.3107921433,
   2.3434471111,
   2.5089555569,
   -0.19200892,
   -0.7992709183,
   -0.6889299865,
   -0.7632921206,
   2.1632633317,
   2.6338867073,
   2.5068782594,
   2.1895913727,
   2.0017668637,
   2.2753063407,
   -0.6201445611,
   0.4507955072,
   1.1429357023,
   2.3234692851,
   -0.0083279563,
   -0.9690601695,
   -2.4724521988,
   -2.4001668233,
   0.5221703089,
   2.2594579665,
   -2.3602762546,
   -2.7055593965,
   -2.4761227361,
   -2.7691052866,
   0.611027948,
   0.458867221,
   0.611292591,
   -1.770401791,
   0.7722523047,
   0.7568066797,
   0.4745676574,
   -0.0407889312,
   -2.2663437333,
   -2.4010061269,
   -2.1587523497,
   0.8886701446,
   0.3743455741,
   -0.0620568077,
   0.783887841,
   0.7571632977,
   0.7519647033,
   0.8883453308,
   0.6861992247,
   0.7729219997,
   0.8024119074,
   -0.4094675023,
   0.8527693334,
   1.0009073792,
   0.5340272479,
   0.4468149331,
   -0.2106678115,
   -2.9098214021,
   0.8769834319,
   0.7242696236,
   0.9775011291
  ]
 },
 "B_conformer_rs1_339": {
  "omega": [
   -3.0961306404,
   3.0406131002,
   -3.0159388599,
   -2.9527594745,
   -3.1229269981,
   -3.1290328204,
   -3.1374510586,
   3.1314018668,
   3.1337278378,
   3.1213467305,
   -3.1222356575,
   3.1339062294,
   3.1371117943,
   3.1217460863,
   -2.9516375383,
   3.0564059418,
   3.0675689289,
   -2.9308089019,
   3.1063119852,
   2.9737412083,
   -2.9302533943,
   -3.1273164142,
   -2.9569032584,
   2.9821861797,
   -3.0284029794,
   3.1408438369,
   3.1404309978,
   3.1369700819,
   3.1230452464,
   -3.1264345378,
   3.1377131906,
   -3.0712338622,
   -3.1014980371,
   3.0751211414,
   -3.0920159767,
   -3.0411084547,
   -0.101115745,
   -3.0530284782,
   3.1371337561,
   -3.0478213523,
   3.0873108327,
   3.0879740647,
   2.9493567162,
   -3.1336459453,
   -2.9484366444,
   -3.0353480742,
   2.9674076275,
   3.0282208285,
   3.117174249,
   3.1188210758,
   -3.0730123684,
   -3.0953415974,
   3.1096121017,
   3.0815118134,
   -3.0860349213,
   -3.1124673755,
   -3.1242865547,
   -3.1071254224,
   3.1186946019,
   3.0917686155,
   3.1361421315,
   -3.0555585616,
   3.1290422159,
   3.0614131001,
   -3.0722053941,
   3.1351587914,
   2.8891442122,
   3.1050123171,
   -3.0688753944,
   3.0781628641,
   3.1120856858,
   3.1335886228,
   2.9006574293,
   -3.0993303594,
   -3.0903625028,
   -2.8576371209,
   -2.8088404663,
   -3.1008505912,
   -3.1314236506,
   3.1028500893,
   3.0302990526,
   -2.8860501411,
   -3.1408123562,
   3.10763635,
   3.1136416955,
   3.1167284615,
   -3.0193812864,
   -3.0625373923,
   3.0760184871,
   3.0405762173,
   -3.0548395997,
   -3.0902512557,
   -2.9811639013,
   3.1190733767,
   3.1408838883,
   -3.1394564983,
   3.1214945609,
   3.1305066759,
   3.133004074,
   3.1145840068,
   3.106109925,
   -3.1318917258,
   -2.8853246678,
   -3.0667689221,
   -3.0364161959,
   -3.1373310612,
   -2.8810194666,
   3.1311539271,
   -3.0366869522,
   -3.1407344339,
   3.0982751348,
   -2.9407567777,
   3.0916846571,
   3.1343291342,
   3.0510306347,
   -3.1022823772,
   3.0896488709,
   -2.9401284203,
   3.1156220208,
   3.1196019768
  ],
  "phi": [
   1.5898464118,
   2.7341492971,
   1.3486024686,
   1.0254667065,
   0.9699440368,
   2.8789397146,
   -2.5485657148,
   2.4986128432,
   2.084903032,
   0.9837867655,
   1.0396364364,
   1.0088546577,
   1.1393939605,
   1.8977609967,
   -0.9384873643,
   1.232221738,
   0.9720857638,
   2.061931178,
   2.3608678037,
   2.4181971215,
   2.235669625,
   1.0311375517,
   1.4136294676,
   1.3525264265,
   2.6574169398,
   0.9965273207,
   1.1401971474,
   1.6539438442,
   1.814471737,
   1.0324548075,
   1.001236799,
   1.0557766022,
   1.0919410336,
   1.1233188469,
   1.0780223342,
   1.1280528648,
   1.6086493833,
   0.9133087258,
   -1.5757832143,
   1.07672865,
   2.6117465304,
   2.4488993861,
   1.242235558,
   1.0836395439,
   2.4544318693,
   1.1304509708,
   1.7641681074,
   1.0660144885,
   2.4834847762,
   2.3398989818,
   2.3730385539,
   1.0138262801,
   1.0040174204,
   -1.4058003471,
   -1.0300900056,
   -0.9629119029,
   -1.1581469838,
   -1.1158506751,
   -1.0452188762,
   -1.0372579243,
   -0.9729953742,
   -1.5795875086,
   -1.7088862244,
   -1.444587579,
   -1.064469603,
   -1.3097243204,
   -1.354557198,
   2.7354489499,
   -2.3993218619,
   -1.1261788704,
   -1.3281108234,
   -1.1484817826,
   -2.4786576328,
   -1.3989687271,
   -1.050699421,
   -2.0974609688,
   -1.8278900441,
   -1.0864898928,
   1.4438706791,
   -2.2409545312,
   -2.1826600579,
   -2.4705563435,
   -1.2151348181,
   -2.11736421,
   -2.1222258643,
   -1.8967092335,
   -1.4695999724,
   -2.3585025716,
   -2.7623380966,
   -1.9481875477,
   -1.9753379772,
   -2.3728216906,
   -1.7494559241,
   -1.1554033342,
   -1.0833493202,
   -1.0700562075,
   -1.1681883371,
   -1.0129915796,
   -1.0366599918,
   -1.1071348154,
   -1.2317004815,
   -1.1427467229,
   -1.8702857847,
   -1.097120753,
   -1.3026853744,
   -2.1876253797,
   -2.0363452887,
   -2.2222749215,
   -1.0256230548,
   1.2989012544,
   -1.7409727735,
   -1.3889701326,
   -0.9750452935,
   -1.2027263074,
   -1.1509855235,
   -1.6320269613,
   -2.1368378561,
   -1.2189851585,
   -1.1484898752,
   -1.044865408
  ],
  "psi": [
   -2.24321552,
   -2.9111166213,
   -2.0399775045,
   0.1614229499,
   -2.3667503039,
   0.8634801783,
   -2.6692416842,
   -2.8238798836,
   -2.2429469875,
   -1.9071184254,
   0.5127744032,
   0.7458094234,
   0.7566590012,
   -2.4586882758,
   -2.7205230635,
   -0.6486171483,
   -2.2250333319,
   -2.2293093351,
   0.2629880087,
   0.8992832934,
   -2.5026161645,
   -2.1981814589,
   0.7434966794,
   -1.6526171093,
   0.4627118304,
   -2.7643069527,
   0.5720642674,
   0.3351392784,
   0.0117733852,
   -2.4601200599,
   -2.6025444241,
   0.69525338,
   0.7565378132,
   0.8315288921,
   0.7780426248,
   0.8578555845,
   -2.5326951434,
   -0.555588176,
   -2.3450739478,
   -0.1589945821,
   -2.617005592,
   -2.4277983243,
   -1.9373851064,
   -2.951148991,
   0.7536941959,
   -2.899678519,
   0.5850934616,
   -0.0543430135,
   -2.5936490455,
   -2.431421614,
   -0.1518095194,
   -2.2841252736,
   0.8188944063,
   0.9450297921,
   2.9583831916,
   -0.737513294,
   -0.8507831836,
   -0.758925091,
   -0.7155997974,
   -0.7732295651,
   -0.8308923237,
   -0.8265533215,
   0.0780054242,
   0.2450428795,
   2.7710380212,
   2.2831102558,
   -0.1396360718,
   2.3132039054,
   -0.8585784585,
   2.1385478388,
   2.6518522076,
   2.5858646265,
   -0.5369047698,
   2.160243922,
   2.8703822011,
   2.6375217611,
   -0.4611665647,
   2.1530766622,
   2.4293558537,
   -0.0083279563,
   -0.9665999107,
   2.5298957129,
   1.3314472023,
   2.7134251465,
   -2.7050273673,
   2.2516115496,
   2.3071663478,
   2.3927987984,
   2.128054733,
   3.0601812041,
   2.5369401606,
   -0.3437758054,
   2.5391433095,
   -0.2781985623,
   -0.8427898496,
   -0.8478379772,
   -0.6183618555,
   -0.8170668171,
   -0.7255921411,
   -0.7356331895,
   -0.6630839286,
   -0.6713660584,
   -0.668924362,
   -0.1855988158,
   2.3355699798,
   -0.3800800023,
   2.4187170511,
   -0.1142916323,
   0.7491287831,
   2.2709255348,
   -0.0167991478,
   2.2276419044,
   2.1215551747,
   -0.6259130405,
   -0.5997621397,
   -0.6716082618,
   2.1986317983,
   3.1178695036,
   -0.5527602614,
   -0.7229420999
  ]
 },
 "B_conformer_rs1_34": {
  "omega": [
   3.1367426662,
   3.101777948,
   3.1367475359,
   2.9844933019,
   -3.0945958234,
   3.1108863503,
   -3.1113512344,
   3.1393877434,
   -3.1255914109,
   -3.1271463875,
   3.1041939081,
   -3.0631879165,
   -3.0063914058,
   -3.0773343575,
   -3.1037281496,
   3.0823154798,
   -3.0060347548,
   -2.9583199262,
   -3.0622343022,
   -3.1337424667,
   3.0620874024,
   -3.1272552841,
   -3.1028741449,
   3.0371596667,
   3.1111789442,
   3.1103129697,
   3.0824796901,
   3.0841564026,
   -3.0650311254,
   3.1114339006,
   2.9639550891,
   2.963051288,
   -2.9489267338,
   -3.0755169984,
   3.0527997523,
   -3.0742161131,
   -3.0012104652,
   3.0536380788,
   3.0099860561,
   3.080977217,
   3.044751212,
   2.974982816,
   -3.0431066826,
   3.0311540766,
   -3.0092552385,
   -3.1009820568,
   3.1295139424,
   3.0148047951,
   -3.0800234642,
   3.0988923962,
   3.1301668175,
   -3.0063381569,
   3.048212386,
   3.0684870562,
   -3.0860349213,
   -3.1124673755,
   -3.1242865547,
   -3.1071254224,
   3.11800537,
   -3.1412626564,
   3.1344257761,
   3.0055599985,
   -3.134870638,
   3.1286123764,
   -3.1283946816,
   3.0447039315,
   3.0825888567,
   -3.1297521904,
   2.8944982104,
   -3.1027186413,
   3.0731119448,
   -3.0618805058,
   -3.1329938186,
   3.1317934497,
   -3.0991086484,
   3.0664604095,
   3.1339639312,
   -3.0326356693,
   3.0457471168,
   3.1028500893,
   3.0297810489,
   2.9543290315,
   -3.0335927922,
   3.1263974577,
   3.137168553,
   -3.1266279719,
   -3.1178740048,
   -3.1321278747,
   -3.1402078905,
   2.9327048302,
   3.0651021128,
   3.0403000027,
   3.0998485533,
   2.9881657694,
   -3.1343516779,
   3.1267092617,
   -3.0470323366,
   3.1060837412,
   -3.1107767764,
   -3.1182619184,
   -2.9213758163,
   2.9396100078,
   3.0799691604,
   2.9472137459,
   -3.0802165143,
   3.1320559395,
   3.1113311145,
   3.1286146616,
   3.0133014636,
   -3.0580445395,
   -3.0704587269,
   -3.094613446,
   -3.1321564013,
   3.0874274104,
   3.0242259772,
   -3.0914385413,
   3.1045275841,
   -3.0565868334,
   3.0469966494,
   2.9862733966
  ],
  "phi": [
   -0.0076701987,
   -2.8159454066,
   -0.9738142678,
   -0.9139424451,
   1.6659105388,
   -1.4331100752,
   -1.4279865313,
   -1.6821401551,
   0.8269251238,
   -1.0565856015,
   -1.3103111484,
   -1.3637916912,
   -0.7193820226,
   -2.1464772833,
   1.0820540831,
   -1.7506495133,
   -0.9967514105,
   -1.5195774553,
   -1.8572141448,
   -2.4990931524,
   -1.8970626998,
   -1.0254285993,
   -1.1758386115,
   -1.1371222249,
   -1.1183760652,
   -1.1827902437,
   -1.0318245765,
   -1.6852934068,
   -1.8000083876,
   -1.0245179997,
   -1.6464906818,
   -1.1160631362,
   -1.9613468705,
   -1.1177240013,
   -1.744946539,
   -2.2513955382,
   -1.1079191783,
   -1.0964527967,
   1.3113556357,
   -2.0607999285,
   -1.1725312259,
   -2.2894171968,
   -1.5718027044,
   -1.976754577,
   -1.6659132841,
   -1.0930357787,
   1.2642030095,
   -1.1383081511,
   -0.9984886209,
   -1.1471345607,
   -1.4741961471,
   -2.2030772844,
   -2.2608398288,
   -1.4058003471,
   -1.0300900056,
   -0.9629119029,
   -1.1581469838,
   -1.1158506751,
   -1.2991933585,
   -1.8392693489,
   -1.0871087132,
   -1.6458239819,
   -2.4396517258,
   -2.1496793608,
   -0.8774126244,
   -0.9992211812,
   -0.9688274711,
   -1.1259764031,
   0.2495728414,
   -1.3275041837,
   -1.2448525994,
   -2.3381453569,
   1.1443902782,
   -1.5599609601,
   -0.9307673799,
   -1.2935655384,
   -2.1647845285,
   -0.9219362608,
   1.4438706791,
   -2.2409545312,
   -2.173111661,
   -2.4897574194,
   -0.9744250402,
   1.2132867111,
   -1.118852104,
   -1.3932793947,
   -1.2522472175,
   -1.4267611421,
   -1.1540232335,
   -1.7974607832,
   -2.3700945261,
   -1.1617876083,
   -2.5084521229,
   -1.4690681785,
   -0.9861389104,
   -0.8790209776,
   -1.1158996905,
   -1.9983003532,
   -1.719190148,
   -1.2599184936,
   -2.0329973364,
   0.9707683963,
   -2.5077429695,
   -1.1428202652,
   -1.000996275,
   -1.1930219397,
   -1.2826437855,
   -1.0540625265,
   -2.5378022013,
   -1.4364405719,
   -1.2587954366,
   -1.0161250395,
   -1.1772129284,
   -1.1607350898,
   -1.1230691566,
   -1.1606500797,
   -1.3121159319,
   -1.158708797,
   -1.1190758634,
   -1.0253061992
  ],
  "psi": [
   1.9284207523,
   1.750371694,
   2.6781381032,
   -0.2925386581,
   2.3995283505,
   -0.2920330706,
   2.7245782712,
   3.057633981,
   2.08493788,
   0.8599208162,
   2.426604108,
   -0.2637408835,
   2.5594553126,
   -0.8749558692,
   0.4717244243,
   0.4161951176,
   1.9968886541,
   -0.6292907901,
   2.085148566,
   2.220552421,
   3.0663363823,
   -0.9764006735,
   -1.0625144657,
   -0.6739708984,
   -0.7498846732,
   -0.6762460925,
   -0.6445242823,
   -0.859014865,
   2.3268185009,
   2.3587840886,
   2.6727231365,
   0.1910115828,
   1.9932152401,
   -0.2954560059,
   -0.460170732,
   2.0915315016,
   1.3730331252,
   2.7584400162,
   -0.7654142377,
   0.3175707547,
   2.3874252004,
   2.490503989,
   2.7031349348,
   2.2689397236,
   0.033698401,
   1.9864934719,
   2.6184703317,
   0.4115918157,
   3.007408803,
   -0.7489998549,
   2.3334865075,
   2.0621759205,
   2.2750320102,
   2.2368892471,
   2.9583831916,
   -0.737513294,
   -0.8507831836,
   -0.758925091,
   -0.7153081227,
   -0.2595335148,
   0.2424317305,
   2.4446647284,
   2.3368365444,
   2.7142800961,
   1.3392104918,
   -0.6371748382,
   -0.7412673033,
   -0.774729318,
   0.8660605858,
   2.3559072335,
   2.6781993748,
   2.4347478635,
   2.6863997716,
   0.5490050863,
   1.9966263615,
   2.4419593381,
   2.1031039718,
   1.5938573247,
   2.3761978801,
   -0.0083279563,
   -0.9680628406,
   2.6900673717,
   1.4511102535,
   2.4634804284,
   0.1557306466,
   -0.3077545348,
   -0.3678441086,
   2.0470537127,
   -0.7596969749,
   2.0470055851,
   2.6152194674,
   2.6771801062,
   2.3791724703,
   2.6839634077,
   2.1809446643,
   2.5405673516,
   -0.7406351036,
   -0.6936764676,
   1.3986161443,
   -0.163843788,
   -0.7221409928,
   0.1465279588,
   1.02609448,
   2.8596085038,
   2.1392254642,
   -0.6492276312,
   -0.3086540821,
   -0.6983027965,
   -0.7100912683,
   2.7005927217,
   -2.9457495376,
   3.0906710292,
   -0.7572377101,
   -0.6687992376,
   -0.6769502881,
   -0.7861924486,
   -0.4875554404,
   -0.5457531143,
   -0.7479087723,
   -0.6112614875
  ]
 },
 "B_conformer_rs1_340": {
  "omega": [
   -2.9327979884,
   -2.8690973641,
   -3.0505205955,
   3.1412201803,
   -3.1401465073,
   -3.1258306385,
   -3.1272247439,
   -3.0023032246,
   3.1147219189,
   -3.0633880254,
   3.0076230657,
   3.0450543182,
   -3.1402898991,
   3.0679782101,
   -2.904502757,
   -2.9976781175,
   3.0775038151,
   -3.1389513901,
   3.1400799318,
   -3.1316982687,
   -3.1350300501,
   3.1235998856,
   -3.1393390126,
   -3.0464138324,
   3.0315872246,
   3.0662433136,
   3.10519486,
   -3.0872653751,
   -3.062880792,
   3.1117876925,
   -2.9845556372,
   3.0852826891,
   -3.1201869355,
   -3.1063088901,
   -3.0205529622,
   3.0951343738,
   -3.0452756902,
   -3.11281658,
   3.0454589017,
   -3.141022035,
   -3.0709536236,
   -2.9768466068,
   3.125370699,
   2.9881913399,
   3.0417082023,
   -3.0536908534,
   -3.0079883139,
   -3.0897741685,
   3.1114171057,
   -2.937900598,
   3.1008791744,
   -3.0475639763,
   3.0727681693,
   3.068103984,
   -3.0860349213,
   -3.1124673755,
   -3.1242865547,
   -3.1071254224,
   3.1180262578,
   -3.0994327105,
   -3.1070447464,
   3.1225028057,
   -3.0110903237,
   3.0536609403,
   2.9080232249,
   3.0580097442,
   -3.0973483853,
   -3.0738557063,
   2.9514405088,
   3.024621227,
   3.0007595555,
   2.9369979758,
   -2.9123519734,
   -2.9575542355,
   3.0828023987,
   -2.8613414716,
   2.6893100319,
   3.1184878492,
   -3.1293715306,
   3.1028500893,
   3.0296071606,
   -3.1023245898,
   3.1409701873,
   3.0018981093,
   -3.009623461,
   -3.08202084,
   3.0627959097,
   -3.0213991416,
   3.0596097895,
   3.105890863,
   -3.1378598989,
   2.8996376674,
   -2.9163069475,
   -2.9773372346,
   3.0169712193,
   -3.1232346066,
   3.0685065694,
   -2.9560189951,
   3.1325006957,
   -2.9808048275,
   3.1213286765,
   3.0349312518,
   3.1203803206,
   -3.1322995354,
   3.0364729541,
   2.9645966554,
   -3.1391905073,
   3.0980547749,
   3.1277314506,
   3.1284658512,
   3.1300898818,
   -3.0404854821,
   -3.0596504472,
   -3.0601545013,
   3.0467182998,
   -3.0715643231,
   -3.0982130595,
   3.0843576466,
   3.0924487487,
   3.0185537273
  ],
  "phi": [
   1.7762175024,
   1.1012638144,
   2.0124576049,
   1.2163679224,
   -2.9734853593,
   2.8419739856,
   1.9024465206,
   1.6719274823,
   2.1040009755,
   1.0977396381,
   1.0799202447,
   1.323346931,
   1.4340217686,
   1.0463872492,
   1.2053021067,
   1.3211814812,
   0.9531279905,
   1.5551107985,
   0.7937130765,
   1.326585806,
   1.7304762854,
   1.13319803,
   1.2348920583,
   0.9761247114,
   1.4820454635,
   1.1700377499,
   0.9493943857,
   2.2322102873,
   1.4701342634,
   1.4589824139,
   1.8050250455,
   2.3426186841,
   2.2022493982,
   1.8709307441,
   2.5553925117,
   1.8051350746,
   1.3523174612,
   -1.0726757088,
   -1.0932753783,
   1.24943355,
   1.2597133585,
   1.1684240084,
   -0.9211393244,
   2.1091478396,
   1.7060628461,
   0.9502742299,
   1.6522164383,
   -1.4540294443,
   1.0868232508,
   1.2872070334,
   2.066537578,
   2.0127991065,
   1.0125041478,
   -1.4058003471,
   -1.0300900056,
   -0.9629119029,
   -1.1581469838,
   -1.1158506751,
   -1.1537830969,
   -1.2429718333,
   -1.1493063155,
   -0.9445139575,
   -1.2599531461,
   -2.4400685185,
   -1.1823046427,
   -0.9926301582,
   -1.0893669149,
   -1.314300126,
   -1.5013898199,
   -1.0970698445,
   -1.1357545325,
   -2.6375492386,
   -1.9080714266,
   -1.2422935686,
   -1.1356272602,
   -2.1505227818,
   -3.1186938002,
   -1.0412323436,
   1.4438706791,
   -2.2409545312,
   2.1264908257,
   1.2586966595,
   1.1485441196,
   -1.1376222597,
   2.3618923259,
   1.3285258855,
   1.1730063255,
   1.1446273237,
   1.0084707468,
   1.0992251232,
   1.2921503008,
   2.2633718917,
   -1.2996027109,
   1.2593696365,
   2.2719509808,
   2.1024760204,
   1.2760297952,
   1.1041504716,
   1.9074686046,
   0.9155785056,
   1.029569194,
   1.083490792,
   1.1410536357,
   1.0509624557,
   1.2436428857,
   1.0012076759,
   1.0736246758,
   1.0108529025,
   1.2373937052,
   1.042132715,
   1.1227505098,
   1.0340912465,
   1.089815225,
   1.0740860571,
   1.1074658557,
   0.9834789753,
   1.1022700759,
   1.6844899476,
   1.9461928541,
   0.7821096458
  ],
  "psi": [
   -2.5936169641,
   -2.4360897652,
   -2.8691722967,
   -0.2009527671,
   -2.4540851393,
   -3.09514426,
   -2.7743373282,
   -2.7913605127,
   -2.2289353294,
   -2.593067805,
   -2.7603242446,
   0.7503363141,
   0.2408932103,
   0.312722324,
   0.6642602442,
   -2.430402303,
   -2.2477697253,
   -2.4403304369,
   0.0839001733,
   -2.3321064066,
   0.6728046399,
   -1.9093392358,
   0.6793004657,
   0.7121040479,
   0.6983498128,
   0.2844436781,
   -2.6724086043,
   0.7146096788,
   -2.4789411097,
   -2.0975975821,
   -2.9425981449,
   -2.7424212189,
   -1.6826018163,
   -2.7216933956,
   -2.0468714338,
   3.0061846098,
   -2.4849052025,
   0.2448164791,
   2.2518784525,
   -0.6358889014,
   -3.003733528,
   -2.3541569166,
   -2.4633961181,
   -0.8143390352,
   0.3224727301,
   -2.7771804511,
   0.7774231106,
   -0.0834657849,
   -2.916828305,
   -2.0577554702,
   -2.0981826536,
   -2.1355941611,
   -2.2828151134,
   0.6683369721,
   2.9583831916,
   -0.737513294,
   -0.8507831836,
   -0.758925091,
   -0.7154402138,
   -0.7867022824,
   -0.8568501005,
   -0.7320989819,
   2.2152804826,
   2.5584979924,
   2.6803190106,
   2.8062327936,
   2.3381648721,
   -0.5080171224,
   -0.088943359,
   2.4912952315,
   2.5702368136,
   2.7948185598,
   1.4928956105,
   -0.187007697,
   2.5204259245,
   2.7178436872,
   -0.3504917157,
   -0.8400480966,
   -0.3579223826,
   -0.0083279563,
   -0.9662058525,
   -2.8119682824,
   -2.6063542788,
   0.4383676899,
   -0.3520357468,
   -2.436248524,
   -2.0336695911,
   -2.6276653283,
   -2.4749044404,
   0.6203129978,
   0.684164973,
   0.663245159,
   -2.9441121601,
   -0.3405489516,
   -2.2844466235,
   -1.7555324543,
   -2.3352849928,
   -2.3577385543,
   -2.4195080048,
   -0.201180948,
   1.0242198076,
   0.6673376767,
   0.7409310422,
   0.7680078923,
   0.8042678371,
   0.6924609595,
   0.9150803403,
   0.808562015,
   0.8796598956,
   0.7589062183,
   0.675665433,
   0.6665435487,
   0.7086942309,
   0.749134658,
   0.7469734229,
   0.6532964126,
   0.8338552899,
   0.7491173313,
   -1.8544222788,
   -1.0656394226
  ]
 },
 "B_conformer_rs1_341": {
  "omega": [
   3.1016354886,
   -2.892043358,
   3.0923976733,
   3.089158006,
   3.1378792823,
   3.0859596638,
   -3.1228800352,
   2.9156094542,
   -2.9249889948,
   -3.0580367121,
   -2.9984941994,
   3.1291457514,
   3.1413958397,
   3.012388037,
   -3.0898640008,
   3.1384339648,
   3.0394511062,
   -2.9602253496,
   -3.0939550305,
   -3.138170971,
   -3.1069283575,
   -3.092576589,
   -3.081477207,
   -3.0921278925,
   -3.0356208285,
   3.1185541765,
   3.1064292179,
   -3.0755191071,
   3.0875344708,
   3.131788372,
   -3.0146505672,
   -3.13009295,
   3.1218953612,
   3.1358946593,
   -3.1299299702,
   -3.1195867525,
   -3.1371474118,
   3.1002851999,
   3.1258742154,
   3.1192687691,
   -3.0894649274,
   3.1236291277,
   -3.0392892278,
   -2.9582482735,
   3.1122352112,
   -3.0819626797,
   2.991391031,
   -3.1321891531,
   3.114605821,
   3.0718986328,
   -3.0902964762,
   -3.1088685538,
   -3.0500320922,
   3.1304304592,
   -3.0860349213,
   -3.1124673755,
   -3.1242865547,
   -3.1071254224,
   3.1175737522,
   3.0891243276,
   -3.0633901216,
   3.1170447282,
   -2.9016430192,
   3.0043459255,
   3.0681763532,
   3.0029783596,
   3.0966991976,
   3.1051717818,
   -2.8272713437,
   3.0210922593,
   3.1002317184,
   -2.978601428,
   3.1165915809,
   3.0478019941,
   3.1406842429,
   -3.0047709963,
   3.0559373206,
   -2.9872068878,
   3.0839915379,
   3.1028500893,
   3.0310462823,
   -3.1327794719,
   -3.0502723262,
   3.0943383161,
   3.0567911969,
   3.092622391,
   -3.0755082918,
   3.1382160317,
   3.1350978202,
   -3.0637893395,
   -3.1045530195,
   -2.8977827206,
   2.9534230519,
   3.0476686372,
   -3.0352671122,
   -3.0602028112,
   3.1232370686,
   -3.1266667905,
   -3.032062196,
   -3.042314441,
   -3.0215104441,
   3.1256919539,
   3.0909942872,
   3.0053256654,
   -3.0471053157,
   3.0246366789,
   3.127452929,
   -3.088327804,
   3.1268080765,
   3.1371325423,
   3.0994051488,
   3.1306560315,
   3.140015843,
   3.102306638,
   2.9811652087,
   -3.0876975114,
   -3.008098463,
   -3.0752310152,
   3.0742949884,
   -3.0873451991
  ],
  "phi": [
   1.3319058739,
   1.7861326287,
   1.0694746352,
   1.0701821747,
   1.6522453397,
   0.9776183156,
   -1.4576837101,
   2.436634766,
   2.4107784033,
   1.0623833442,
   0.6815854292,
   1.5447127227,
   2.2246416551,
   1.6397213096,
   1.5512750259,
   2.2280498587,
   1.017473578,
   1.1221035704,
   2.5407476585,
   1.2509603381,
   1.0640613298,
   1.14550284,
   1.0939858967,
   0.9290491715,
   -1.0212072573,
   1.2038584952,
   1.4617456273,
   2.4581645651,
   1.2137325381,
   1.1831482491,
   2.2504325523,
   1.16363123,
   1.1063616314,
   1.1945737267,
   1.147288828,
   2.4451521825,
   0.701656904,
   0.7167604702,
   0.9804047607,
   1.1415183867,
   1.0485240111,
   1.0673981072,
   1.2625349223,
   1.682421399,
   1.8032597486,
   0.974332624,
   1.3928623227,
   1.6362689557,
   1.3267505915,
   1.4005632198,
   2.0718894927,
   1.1081631932,
   0.9426254323,
   -1.4058003471,
   -1.0300900056,
   -0.9629119029,
   -1.1581469838,
   -1.1158506751,
   -1.5154295892,
   -1.0515051719,
   -1.1941965326,
   -1.7857757124,
   -2.6391202416,
   -0.9690868943,
   -1.1196088779,
   -0.9556909013,
   -1.0863652378,
   -1.134994711,
   -1.6927048195,
   -1.217154507,
   -1.0935062452,
   -2.3019792319,
   -1.775683288,
   -1.0044544616,
   -1.0461972094,
   -2.2043022459,
   -2.3512260935,
   -1.083394715,
   1.4438706791,
   -2.2409545312,
   -2.1255352586,
   -2.3749109916,
   -0.9095315723,
   1.6618127689,
   -1.0314086519,
   -1.0569199351,
   -1.0342190729,
   -1.1554160624,
   -1.7178415969,
   -1.3364157718,
   -1.0546024837,
   -2.1048260157,
   1.3869107068,
   -1.3854896967,
   -1.5219282296,
   -1.1495332429,
   -2.4066292606,
   -1.9813312569,
   0.7812144151,
   -1.0529179714,
   -1.779175796,
   0.9031509534,
   -2.265124419,
   -0.882142379,
   -1.2804901553,
   -1.0569600498,
   -1.2552760001,
   -2.8386717579,
   -2.486455315,
   2.4351191949,
   -1.4153056071,
   -1.1450576119,
   -1.1323824918,
   -1.2830447522,
   -1.0113702889,
   -1.1691086082,
   -1.3102552497,
   -2.9827262197,
   -2.5760170453,
   -2.3262428271
  ],
  "psi": [
   -2.0183310558,
   -2.9172539403,
   -2.8185944161,
   0.5068713917,
   0.786472328,
   -0.5583033401,
   0.7798885824,
   3.1400560131,
   -2.3956294575,
   -2.462538135,
   -2.533188225,
   -2.2845965976,
   0.2682536174,
   -2.952580166,
   -2.9328615246,
   -2.1636862037,
   -2.1293928632,
   -2.499817597,
   0.3330295793,
   3.1237949387,
   -2.7382454117,
   -2.3654338467,
   0.825269323,
   0.7390360384,
   0.8164654317,
   -0.434175618,
   0.5021043631,
   0.1414298554,
   -1.7090937452,
   -2.5915439887,
   -2.5829037033,
   -2.104237605,
   0.7468485481,
   0.7521826591,
   0.8354492993,
   0.616984016,
   -1.4040991271,
   -2.2832277791,
   0.9454757468,
   0.7163324132,
   0.7653383185,
   0.9787476708,
   0.6190417256,
   -2.3889139798,
   -0.0343080073,
   -2.0030670753,
   -2.5496909622,
   0.1311537981,
   0.2550764096,
   -2.2883008498,
   -2.3050305261,
   -2.3188723226,
   0.80508318,
   0.9410592375,
   2.9583831916,
   -0.737513294,
   -0.8507831836,
   -0.758925091,
   -0.7144996404,
   2.4760174411,
   2.2470996259,
   -0.1938146934,
   -1.1639131954,
   2.3434471111,
   2.5089555569,
   -0.19200892,
   -0.7992709183,
   -0.6889299865,
   -0.7632921206,
   2.1632633317,
   2.6338867073,
   2.5068782594,
   2.1895913727,
   2.0017668637,
   2.2753063407,
   -0.6201445611,
   0.4507955072,
   1.1429357023,
   2.3234692851,
   -0.0083279563,
   -0.9696628458,
   2.5089037173,
   1.5690970146,
   2.2740841598,
   -0.1437021882,
   -0.8305139926,
   -0.699141543,
   -0.5465980878,
   -0.3320559147,
   0.1616817302,
   2.749309757,
   -0.8288442008,
   2.826895509,
   0.3895562415,
   2.1810424656,
   1.4965431842,
   -0.4634435538,
   2.1731222707,
   3.1254882685,
   0.9304926795,
   2.4932877427,
   2.5583378186,
   0.7501055656,
   0.502890637,
   -0.8869653045,
   -0.4894795595,
   -0.7678226756,
   -0.6946427876,
   2.7851371908,
   2.2787611885,
   -2.6188179259,
   1.9019750647,
   -0.577807941,
   -0.6256308677,
   -0.6180060652,
   -0.8267474509,
   -0.6829393165,
   -0.6202493761,
   2.8471943786,
   2.4345651892
  ]
 },
 "B_conformer_rs1_342": {
  "omega": [
   -3.136505626,
   -3.0848804033,
   -3.0278501961,
   3.0496725157,
   -3.1268884206,
   -3.1296678754,
   2.9488954603,
   3.088108888,
   -3.0328934186,
   3.1066267274,
   3.1175291759,
   3.117548001,
   3.0745019134,
   2.9646371914,
   3.0981872529,
   3.0147077552,
   -3.0865831959,
   -3.0747440871,
   3.1086515463,
   -3.1077909822,
   -3.0227020899,
   -3.1218359559,
   3.0658077566,
   3.1248128626,
   3.0505533957,
   -3.0377670974,
   3.1203277806,
   2.9963265534,
   -3.1026486201,
   3.0829874093,
   -3.0598868279,
   3.0260756348,
   -3.0433081828,
   3.0357710838,
   -3.1125058055,
   -3.1079578944,
   -3.132541036,
   -3.1308478997,
   3.1375444892,
   -3.1406145496,
   -3.1283447559,
   -3.0170602623,
   3.0551371027,
   3.1296944454,
   -3.1270566887,
   3.0563579936,
   -3.1364289116,
   3.1269383919,
   3.1044976003,
   3.1037244501,
   3.0145202942,
   2.9941526867,
   -3.1261055572,
   -3.0921085205,
   -3.0860349213,
   -3.1124673755,
   -3.1242865547,
   -3.1071254224,
   3.1185098768,
   3.1385711082,
   3.1212735797,
   -3.0656452685,
   3.0615283296,
   -3.0524986596,
   3.119765759,
   3.0779369956,
   3.0880777396,
   -3.0740989539,
   -3.1396838092,
   -3.1015369653,
   3.0728807751,
   -3.0623069638,
   -2.9188756159,
   3.0174516695,
   3.0543085699,
   -3.1065507048,
   3.1090425993,
   -3.0857619616,
   3.1237453069,
   3.1028500893,
   3.0283791976,
   -3.0596872576,
   3.1413775402,
   -3.0709004784,
   -3.1355747597,
   3.1028477863,
   -3.1389992216,
   -2.9584607357,
   3.1061038609,
   -2.9196290944,
   -3.0642290038,
   -3.1296462324,
   -3.111443165,
   -3.1163267094,
   -3.1312322778,
   3.1284628483,
   -2.9969375239,
   -3.0628135155,
   3.1067809004,
   3.1336599521,
   3.1211158597,
   -3.100489658,
   3.0809166371,
   -3.0654788909,
   3.097048383,
   -3.1228960748,
   -3.0448353431,
   3.1241352145,
   -3.0514237317,
   -3.1105080817,
   -3.0898461407,
   3.1226114542,
   -3.0415206266,
   3.0793151088,
   -2.8749865322,
   3.091966269,
   -3.0680633996,
   -3.0724632857,
   -3.1066876258,
   2.9685013043
  ],
  "phi": [
   -1.1499574291,
   -1.5298653658,
   -0.7947055153,
   -1.06750868,
   -1.1842880996,
   -1.4913619754,
   1.1960755169,
   -2.4835114114,
   -0.9506491054,
   -0.985594433,
   -1.1320796868,
   -2.583942983,
   -2.5256732157,
   -2.403613157,
   -1.1994474726,
   -1.184481377,
   -1.1709596622,
   -1.1237858262,
   -1.0678769336,
   -1.152207529,
   -1.6263494011,
   -1.2480517636,
   -1.1633435779,
   -1.0868509757,
   -0.9676770586,
   -1.1663361264,
   -1.280310994,
   -1.6933257171,
   -1.8888709587,
   -1.3161068441,
   -1.398040957,
   -1.7592287889,
   -2.1666142778,
   -1.1643485586,
   -1.4593087378,
   -2.3260223911,
   -0.8995033468,
   -1.1169993225,
   -1.1228710615,
   -1.223253505,
   -1.2868269944,
   -1.8812247911,
   -2.0184133535,
   -1.3448542614,
   -1.6085902128,
   -1.1254122975,
   -1.9767318321,
   1.6144918937,
   -2.1725900474,
   -1.5674359304,
   -0.9960651525,
   -1.3450865105,
   -1.1479097685,
   -1.4058003471,
   -1.0300900056,
   -0.9629119029,
   -1.1581469838,
   -1.1158506751,
   -1.0329195676,
   -1.0230738957,
   -1.1149111931,
   -1.2339261147,
   -1.0807556948,
   -1.0199974348,
   -1.1127397617,
   -1.0118113596,
   -1.2660291802,
   -1.0299989135,
   -1.7509836419,
   -1.3277662028,
   -1.2441696809,
   -2.3377263174,
   -1.9987367175,
   -1.8170664389,
   -1.4294482562,
   0.8284289479,
   -1.370297037,
   -1.34937231,
   1.4438706791,
   -2.2409545312,
   1.8966395213,
   1.1484352512,
   1.2224863353,
   1.0254545652,
   1.1542597264,
   1.2791707211,
   1.345358894,
   1.9775452833,
   2.7000011336,
   1.7266112468,
   1.9812739518,
   1.7031707763,
   1.8986565268,
   1.7206521742,
   0.7994778876,
   1.2666001419,
   1.1410148984,
   1.0081732523,
   2.4270394605,
   1.5312638822,
   1.0316098139,
   0.8875508155,
   1.1705709126,
   0.9962657068,
   1.589418255,
   -1.1286137896,
   2.0333185654,
   2.1664090783,
   2.4480600144,
   -2.9468830659,
   1.0450574195,
   1.5370124761,
   2.3169996249,
   2.5825387571,
   2.4088868152,
   2.6167942258,
   1.8778452203,
   1.8257437983,
   2.0894166807,
   1.9081848031
  ],
  "psi": [
   -0.7578633796,
   -0.751235709,
   -0.0253030219,
   -0.8478375805,
   -0.7293886076,
   -0.610294184,
   -1.1260485847,
   0.4785587955,
   -0.9415136596,
   -0.8523650673,
   -0.765380394,
   -0.7527730026,
   2.6563719346,
   2.9245210177,
   2.8351872085,
   2.5519342384,
   2.3513797647,
   2.7026935458,
   -0.7604362072,
   -0.651096198,
   -0.7305656475,
   -0.2543914466,
   -0.5200699043,
   -0.7980857795,
   -0.7595848072,
   -0.8966875577,
   -0.6547565021,
   2.7137138509,
   2.3350419859,
   2.7377490176,
   2.9944583852,
   2.9228948287,
   2.4188420685,
   2.5662973621,
   2.5335946189,
   -0.4196037466,
   1.1647037624,
   -1.0412887932,
   -0.7894246615,
   -0.5518025993,
   -0.7178891031,
   -0.336126717,
   2.4394237366,
   1.8796414057,
   -0.3303971788,
   2.1296276803,
   2.1679374033,
   0.1048140396,
   2.5918769212,
   2.128504391,
   2.0110253602,
   -0.8349573529,
   2.2937099241,
   2.6731393839,
   2.9583831916,
   -0.737513294,
   -0.8507831836,
   -0.758925091,
   -0.7156183251,
   -0.8261945418,
   -0.7533228337,
   -0.6957177748,
   -0.6920018722,
   -0.7580372627,
   -0.8901924115,
   -0.5630527488,
   -0.7249649956,
   -0.7441815366,
   -0.8077760201,
   2.3565250307,
   2.6785552372,
   2.434899647,
   2.6419474622,
   2.249047363,
   2.0499439593,
   -2.9329481833,
   0.7482585758,
   2.1232171877,
   0.664774669,
   -0.0083279563,
   -0.9646707129,
   -2.2261566181,
   -2.6502060739,
   0.3005988393,
   0.6952867846,
   0.7822213143,
   0.4474378839,
   -1.9934624173,
   -2.1962313487,
   -2.847080367,
   -2.4508132897,
   -2.0658034422,
   -2.1903457507,
   -2.0988295683,
   -2.2283440452,
   0.728324677,
   0.5992752496,
   0.6415071548,
   0.686044725,
   -1.8157266715,
   0.1194578725,
   -2.1282774908,
   0.5990064897,
   0.5988474973,
   0.5498904872,
   -0.1498673462,
   -0.6564836432,
   -2.2623608011,
   -2.3577527318,
   -2.1522760479,
   2.7887750203,
   0.4704870604,
   -0.1336110493,
   -2.7641040289,
   -2.6087679475,
   -2.7021148954,
   -2.4373320928,
   -2.1555692178,
   -2.4879794337,
   -1.9621003385
  ]
 },
 "B_conformer_rs1_343": {
  "omega": [
   -3.1261911352,
   -3.115405006,
   -3.1375619276,
   3.105936047,
   3.0725678764,
   3.1411568328,
   3.1337612254,
   -3.0347779612,
   3.1349374973,
   3.0934152475,
   -3.0408701534,
   3.1345778724,
   -3.0722848894,
   3.1183040989,
   3.0632363718,
   3.0981916937,
   3.1094504506,
   3.0333740338,
   3.0602504853,
   3.1083862999,
   -3.0851314005,
   3.0795468292,
   -3.0059526907,
   3.0067836651,
   -3.0645326242,
   -3.0352374014,
   -3.0616905733,
   -3.0418412896,
   -3.0194699555,
   3.1044990046,
   -3.0594433056,
   3.026991835,
   -3.0433132505,
   3.0347355105,
   -3.1131621735,
   3.0044701147,
   3.0710043778,
   3.0993000372,
   3.0997261627,
   -3.0594239688,
   2.8928095924,
   -3.1175396803,
   -3.1266519582,
   3.1186804703,
   -3.1061333276,
   -3.1404570128,
   3.084997869,
   2.9759683651,
   3.0726992262,
   -3.0785245774,
   -3.1174294563,
   -3.1102914309,
   -3.1256280104,
   3.1274624847,
   -3.0860349213,
   -3.1124673755,
   -3.1242865547,
   -3.1071254224,
   3.1188909855,
   -3.057010338,
   3.1117790236,
   3.0715991893,
   -3.131624523,
   -2.9371439109,
   -3.0979857223,
   -3.1005430456,
   -3.1160228467,
   3.1101987637,
   -3.1311431715,
   3.1396137062,
   -2.9964543866,
   3.0443223403,
   2.8988478153,
   3.0696848796,
   -3.0940822748,
   -3.1025304241,
   3.1161954852,
   -3.0878933124,
   -3.1070250219,
   3.1028500893,
   3.0291174531,
   3.0577777265,
   -3.0750611103,
   2.9415120867,
   -2.929099316,
   3.0592417763,
   2.9619123364,
   3.0522832973,
   -3.0641906109,
   -3.0444442058,
   -2.990851218,
   3.1313595922,
   3.1130281732,
   -3.110325305,
   3.1045155676,
   -3.0925733029,
   -3.0007800181,
   -3.0904579995,
   -3.128063801,
   2.9971044419,
   3.0616487108,
   -3.1195447764,
   3.0647366138,
   3.134773805,
   3.1298058021,
   3.1402065992,
   -3.1407012059,
   -3.1405700038,
   3.1412872026,
   3.1160091458,
   3.078588649,
   3.0259507562,
   -3.1188946602,
   -3.0718353581,
   2.869639929,
   3.1104908763,
   -2.9794411012,
   3.1324401783,
   3.0766500825,
   -3.1265686604
  ],
  "phi": [
   -0.8818228986,
   -1.6672658365,
   -1.1622706057,
   -1.5185525561,
   -1.1654318558,
   -1.1921134822,
   1.3895304839,
   -2.2495852908,
   -1.3643600109,
   -0.9372053375,
   1.3072536786,
   -1.7465264009,
   -2.0987474764,
   -2.2885326494,
   -1.6631041697,
   -1.9843395218,
   -1.0710013264,
   -1.5320383051,
   -2.3904093257,
   -1.2446854884,
   -1.0256679891,
   -2.3143794446,
   -2.2713118255,
   -2.8855217164,
   -1.0339121461,
   -0.9189014158,
   -1.2482854455,
   -1.4788790939,
   -0.9159666688,
   -1.0526767875,
   -1.4007437448,
   -1.7599410274,
   -2.1659027388,
   -1.1637847847,
   -1.4591497511,
   -1.4475568667,
   -1.2828662261,
   2.0148795214,
   -1.8331732517,
   -1.6045625438,
   -1.7419095229,
   -1.6046861531,
   -1.6007184592,
   -1.2053760708,
   -2.3794076279,
   -1.3122612432,
   1.2390410028,
   -1.1998867056,
   -0.9143987082,
   -1.3912905194,
   -2.2617834654,
   -1.9827374218,
   -2.4236655505,
   -1.4058003471,
   -1.0300900056,
   -0.9629119029,
   -1.1581469838,
   -1.1158506751,
   2.125246882,
   1.6839971493,
   0.8717118794,
   2.8496236398,
   1.371716417,
   2.4522430571,
   1.264494596,
   1.1592050072,
   1.0833976609,
   1.1220563397,
   1.6311245742,
   1.1429656012,
   0.9933964585,
   2.0350006418,
   1.2586237177,
   1.2250953147,
   1.7488119735,
   -1.3759380896,
   -2.1845274056,
   -1.0046853783,
   1.4438706791,
   -2.2409545312,
   -1.9176215311,
   -2.3223973905,
   -1.1216104905,
   1.1590969367,
   -1.3338316943,
   -1.8992491784,
   -1.3325091391,
   -1.4177657159,
   -1.5941970977,
   -1.1017023851,
   -2.0728408414,
   -2.1450348055,
   -1.4643999881,
   -1.1775929256,
   -1.1391293651,
   -2.1284571689,
   -1.0263900253,
   -1.7298831355,
   -1.266873057,
   -1.1412097075,
   -1.0057889185,
   -2.0834224763,
   -2.8401093447,
   -1.586568578,
   -1.0279832404,
   -0.9720354849,
   -1.1635855721,
   -1.10427907,
   -1.1605090668,
   1.5243559689,
   -1.1833491954,
   -2.153264497,
   -2.3102756336,
   -2.6659841718,
   -2.3275232745,
   -2.6162092473,
   -2.8078033046,
   -1.6008002737,
   -2.0270355354,
   -1.7681631241
  ],
  "psi": [
   -0.2378793122,
   -0.7111686032,
   0.188608424,
   2.3996669279,
   -0.0997220606,
   -0.7002633767,
   -0.9136228207,
   -0.1311815185,
   0.2189422002,
   2.5662165006,
   2.4659627495,
   -0.0669872452,
   -3.1103443544,
   2.8606862963,
   2.3633961271,
   2.3875894242,
   1.7743234904,
   2.3575063623,
   2.3752294826,
   3.1127873111,
   2.6836829508,
   2.3878615097,
   2.1644818932,
   2.2286529833,
   2.244961703,
   2.0712387929,
   -0.6896549244,
   -0.3813793033,
   -0.3084312516,
   -0.7449515673,
   -0.5088396089,
   2.9232123984,
   2.4187685531,
   2.5675158063,
   2.5333008841,
   -0.4182655654,
   2.8425919188,
   2.9821199053,
   2.9245139418,
   -1.6026307749,
   2.4437056644,
   2.0269372287,
   2.1494843253,
   2.7226129156,
   2.2696020896,
   2.2943711529,
   2.7250920352,
   0.6152972395,
   3.0067105838,
   2.2197689332,
   2.4009353198,
   2.2382392899,
   2.3756561837,
   1.7408178177,
   2.9583831916,
   -0.737513294,
   -0.8507831836,
   -0.758925091,
   -0.7186250068,
   -2.8555682705,
   -2.7266716649,
   0.8525130424,
   -2.5329635663,
   -2.7335564425,
   -2.5028403955,
   0.3033587387,
   0.7596279519,
   0.7760038674,
   0.7061712914,
   -2.2375832863,
   -2.6700421344,
   -2.3797135544,
   0.2200753489,
   0.7859254202,
   -2.783731074,
   -3.0190665298,
   1.2773279838,
   2.7126180206,
   -0.5313541606,
   -0.0083279563,
   -0.9667719415,
   -0.2954284453,
   1.4480360971,
   -0.4826794161,
   -2.7598885619,
   2.445860471,
   2.6453468835,
   2.4593359722,
   2.2463923311,
   2.0963074987,
   -0.3649453483,
   -0.0226152765,
   2.1864940347,
   1.7922566391,
   -0.2558058924,
   -0.4558101937,
   -0.382037092,
   -0.5783203378,
   0.3804501641,
   -0.6009265063,
   -0.6416083683,
   -0.6866873626,
   0.3367093644,
   2.8445124521,
   1.9138507562,
   -0.7532626076,
   -0.890468387,
   -0.6862279481,
   -0.7732621556,
   -0.8031593476,
   -0.040471461,
   2.542927314,
   1.7739169096,
   2.7646427206,
   2.548574426,
   2.7306461786,
   2.4669129499,
   2.6301534781,
   2.5369963926,
   2.1010049236
  ]
 },
 "B_conformer_rs1_344": {
  "omega": [
   3.0363704193,
   3.0979604719,
   3.130245023,
   -3.0956876707,
   2.8538193292,
   3.1321992874,
   -3.0628966427,
   3.0962156632,
   -3.0795246113,
   2.9424933048,
   3.1089085089,
   3.0683278054,
   -3.0167911826,
   2.9987413154,
   -3.1185271733,
   -3.083699624,
   -3.1260866401,
   3.0524318991,
   3.09496023,
   2.9306612763,
   3.1414944464,
   3.0839180801,
   3.1167516934,
   -3.0400574769,
   3.093010859,
   -2.9927313269,
   -3.0816343936,
   -2.9869536786,
   -3.1361462854,
   3.0664378935,
   -3.1136941919,
   -3.1095827597,
   3.0603556876,
   3.1010535368,
   3.1157584513,
   -3.1264494798,
   3.0977151611,
   -3.0517967241,
   3.1200577959,
   3.058805147,
   -3.1237741234,
   3.1327822101,
   -3.0445742358,
   3.0311920028,
   -3.0099572633,
   -3.1002513103,
   -3.0613202078,
   -2.9927044555,
   -3.0982657364,
   3.1202854957,
   -3.131678419,
   3.0413716839,
   -3.1138762689,
   3.1230313189,
   -3.0860349213,
   -3.1124673755,
   -3.1242865547,
   -3.1071254224,
   3.1180415101,
   3.0549501588,
   3.0860482976,
   -3.1063472982,
   3.03601624,
   -2.9973000467,
   -3.0293578012,
   2.7774022327,
   -3.1332098285,
   3.0567384397,
   -3.1240097499,
   -2.9285621556,
   3.139273447,
   -3.1222464297,
   -3.1118005777,
   -3.0683283733,
   3.1255814949,
   -3.0530398323,
   2.8536758607,
   3.1166711081,
   -2.9825619023,
   3.1028500893,
   3.0309725015,
   3.024627779,
   -3.1315545126,
   3.1004431083,
   3.1275332639,
   3.0710997053,
   -3.059639023,
   3.1341360487,
   3.1071689616,
   2.9328833515,
   3.0469842815,
   -3.0347520089,
   3.0426023216,
   3.0601100128,
   -2.9115548781,
   -2.9649082574,
   3.0859949769,
   -3.1352304955,
   -3.1248845394,
   3.027914042,
   3.0310790931,
   -2.9370405576,
   3.0945671183,
   3.0390705138,
   -3.0675175442,
   3.0960037742,
   3.0419388981,
   3.0099431049,
   2.8975040181,
   3.0829243664,
   -3.1348807784,
   -3.112205324,
   -3.1374311242,
   3.1311691359,
   2.9291295118,
   -2.9906723576,
   3.1349799141,
   -3.120170497,
   3.0770540526,
   3.0644989047
  ],
  "phi": [
   -2.5089359135,
   -2.5375659678,
   -2.2100520212,
   -2.7229899663,
   -1.7790955131,
   -2.4792836593,
   0.6550958202,
   -1.2082699903,
   -1.3818670327,
   -1.0183114949,
   0.8287712156,
   -2.0613671135,
   -2.5758805739,
   -2.2009415171,
   -0.9859902405,
   -2.0673988312,
   -1.1628772486,
   -2.5056499866,
   -2.2539091233,
   -2.1300692819,
   -2.2474066215,
   -1.7612901476,
   -1.9660658676,
   -1.1376409271,
   -2.0724589251,
   -2.3832519253,
   -1.1613510576,
   -1.1006955195,
   -1.4565481908,
   -0.968985057,
   -1.0682991469,
   -1.0614476879,
   -1.0040713911,
   -1.0229363376,
   -1.1302368082,
   -2.4033936406,
   -1.1234720123,
   1.5932334638,
   3.0118308864,
   -2.1413944938,
   -1.1174958143,
   0.9122365785,
   -1.5725336078,
   -1.9770642204,
   -1.6664070386,
   -1.0964315829,
   -1.6515982503,
   1.1992119049,
   -1.5589426636,
   -1.7017340278,
   -2.1099135017,
   -2.2249724197,
   -1.7382547975,
   -1.4058003471,
   -1.0300900056,
   -0.9629119029,
   -1.1581469838,
   -1.1158506751,
   1.6853359459,
   1.729987441,
   1.8885955626,
   0.9569714844,
   1.4588157604,
   1.2627889829,
   0.9868809642,
   -1.2461699367,
   2.2785853292,
   -0.9195217772,
   1.7579906141,
   0.9877585491,
   1.1382679064,
   1.1499623575,
   2.161424159,
   1.6175289195,
   1.3201353813,
   1.5849995353,
   1.2443435979,
   1.0235513833,
   1.4438706791,
   -2.2409545312,
   -2.0774197976,
   -1.2410224133,
   -1.2046048201,
   1.7492473884,
   -2.2448473559,
   -1.4136727283,
   -1.5523093932,
   -1.832060385,
   -2.3372657925,
   -2.0085379659,
   -1.5916170071,
   -2.3540351456,
   -2.1402255443,
   -2.2836824578,
   0.9107250763,
   -2.1596388874,
   -0.9930938745,
   -1.2690431836,
   -1.7248263687,
   -1.5184421868,
   -2.8989733919,
   -1.0607774946,
   -0.9971809727,
   1.1572773376,
   0.8280364837,
   -1.6005213513,
   -1.3915722637,
   -2.335067052,
   -2.2434742171,
   -2.063735581,
   -0.8975439872,
   -1.3276861508,
   -1.9270927217,
   -0.7909142378,
   -0.7074318596,
   -1.1959270227,
   -1.6791123255,
   -1.1332373158,
   -1.0789997788,
   -1.0343372081
  ],
  "psi": [
   2.982008557,
   2.9350691297,
   2.5074301337,
   2.6144597871,
   2.6922699168,
   -3.0743370315,
   2.6256984826,
   -3.1086268444,
   2.4852388889,
   2.6719125027,
   2.6878120055,
   0.9513961368,
   2.8915793356,
   2.4972836137,
   2.8859179449,
   2.5213323508,
   1.9948635968,
   2.5126226974,
   2.3791836108,
   2.5783612963,
   2.3640480136,
   2.7873475805,
   2.3575594053,
   1.9491227349,
   -0.7573110208,
   -1.2445261075,
   2.1643652315,
   -0.5785150636,
   -0.3889030044,
   2.8095891172,
   2.5059640871,
   -0.5765760549,
   -0.6899886024,
   -0.82198366,
   -0.6713295682,
   -0.8622146148,
   2.4261644893,
   2.6055882366,
   -3.0346495052,
   -3.0137825923,
   2.1948797276,
   -0.6428854753,
   0.9208891474,
   2.2695714066,
   0.0348739973,
   1.9887573551,
   2.6187161012,
   1.0864635806,
   -2.8372974343,
   0.0035282269,
   2.4419507924,
   2.4932517333,
   1.895309772,
   2.4104187502,
   2.9583831916,
   -0.737513294,
   -0.8507831836,
   -0.758925091,
   -0.7149799072,
   -1.1048960376,
   -0.2220546064,
   -2.690442793,
   -2.1281574545,
   -0.9301943628,
   -2.9653359985,
   -3.0490224805,
   -2.3147798353,
   -2.1105634222,
   -0.677911573,
   -2.9087331114,
   -2.7475339427,
   -2.7930529369,
   0.553070166,
   -2.4209661536,
   -2.6393695574,
   -2.7523322908,
   -2.1884253029,
   0.7647723539,
   0.5727081159,
   -0.0083279563,
   -0.9695549373,
   2.8621887747,
   2.6475140691,
   2.8425425413,
   2.4898508488,
   2.1344376575,
   2.1528132058,
   2.1787304942,
   2.2971304912,
   2.6474925492,
   2.7635774375,
   2.2583616039,
   2.8879375041,
   2.2429044637,
   1.8462924944,
   -1.8858214568,
   2.6519114006,
   -0.5550256327,
   -0.0327791757,
   1.7199902498,
   -0.3594932824,
   -2.9002703255,
   -0.5345773187,
   -0.6778294364,
   0.4451070679,
   0.6412250612,
   2.1562489759,
   2.4645020883,
   2.7988959821,
   2.4214907234,
   -2.923694688,
   -0.5278910993,
   -0.0356692948,
   0.5193238096,
   -0.8888106455,
   -0.915755275,
   -0.3547000477,
   0.0987553656,
   -0.7626025887,
   -0.8709911174
  ]
 },
 "B_conformer_rs1_345": {
  "omega": [
   3.1254755718,
   3.0926659819,
   -3.1177419541,
   3.0949803002,
   3.0861924461,
   3.1108138268,
   -3.0789623058,
   3.064291485,
   2.9266169403,
   3.0563716734,
   2.9996034897,
   -3.1297283508,
   -3.1410060606,
   -3.0107014056,
   3.0905838512,
   -3.1381170074,
   -3.0394100147,
   3.126892788,
   2.9359418521,
   -3.0862221152,
   3.1067524411,
   3.0478358086,
   3.1277961919,
   -3.1359059759,
   3.1368057676,
   3.132738442,
   -3.1199372999,
   -2.9142853898,
   -3.1015797685,
   3.1403625649,
   -3.0875954322,
   -3.0533313392,
   -2.9209839702,
   3.1049810923,
   3.1263977743,
   -3.0795291212,
   3.1334432415,
   2.9900519132,
   3.1159873751,
   -3.0604097624,
   3.0673455046,
   3.135345277,
   -3.1004040633,
   2.9622426954,
   -3.0429794247,
   3.110990606,
   3.1127624895,
   3.1081939323,
   3.1265338679,
   -3.1307191013,
   3.0559521389,
   3.0598307949,
   -3.1127390862,
   3.0458813454,
   -3.0860349213,
   -3.1124673755,
   -3.1242865547,
   -3.1071254224,
   3.1182210879,
   3.1215193106,
   3.1124931587,
   3.1188384836,
   -3.0849839246,
   -3.0817164442,
   3.1065900828,
   3.1159698036,
   3.1035136544,
   -2.9666663401,
   2.3316758008,
   -2.96793133,
   3.0984418282,
   3.0827970408,
   2.9871734286,
   3.0691583628,
   3.0459810201,
   -3.0257026356,
   3.0971375613,
   -3.1302945195,
   3.1004781933,
   3.1028500893,
   3.0309799634,
   -3.1182894687,
   3.0692577998,
   -3.1224068191,
   -3.1405248539,
   3.0285746338,
   -3.0829402314,
   -3.0601851794,
   -2.8838880142,
   3.0459152263,
   -3.0404619675,
   -3.0759947672,
   2.8249308275,
   3.0973834265,
   3.0118622119,
   2.9839737028,
   -3.0373145731,
   3.0163561531,
   -3.1176763192,
   3.1169197314,
   3.1137571339,
   3.1084486632,
   3.0039720977,
   2.9130250803,
   3.0979635489,
   3.1028582784,
   3.1341828255,
   -3.0956426539,
   2.9663399517,
   2.9862027738,
   3.0111382456,
   2.9733372709,
   -3.1369868439,
   -3.1350149709,
   3.1359948817,
   3.1151419331,
   -3.0079748571,
   -3.0754613245,
   3.0758504705,
   -3.0867386083
  ],
  "phi": [
   -1.3164937926,
   -1.3856818442,
   -1.2276130494,
   -0.9455040644,
   1.5187866807,
   -2.4135866814,
   -2.7974195482,
   -2.6902955568,
   -2.4105358578,
   -1.0643949263,
   -0.6824278882,
   -1.5460769692,
   -2.2270881077,
   -1.6388321167,
   -1.5517327131,
   -2.2284062143,
   -1.019105611,
   -1.5466830798,
   -0.9787459711,
   -1.0381437707,
   -1.0591298404,
   -1.0240864422,
   -1.0856842593,
   -1.1609585287,
   -1.1358911414,
   -1.1693673963,
   -1.2716124343,
   -1.7714513007,
   -1.4602889861,
   -1.250490722,
   -1.9504619661,
   1.0452560179,
   -1.2973135813,
   -2.0396475696,
   -1.6250684385,
   -2.2022217218,
   -1.208368397,
   1.2603232335,
   1.4736885943,
   -1.9747367117,
   -2.2816663599,
   0.9035964144,
   -1.751363775,
   -2.115696733,
   -2.1136927096,
   -1.0237241652,
   -1.225448658,
   1.777940422,
   -1.2888119815,
   -1.6737193937,
   -2.1339295594,
   -2.1194563564,
   -1.2998066299,
   -1.4058003471,
   -1.0300900056,
   -0.9629119029,
   -1.1581469838,
   -1.1158506751,
   -1.1338136317,
   -1.577225192,
   -1.0854708974,
   -1.745073938,
   -1.6524498777,
   -1.1737000233,
   -1.0633411521,
   -1.1740283329,
   -1.0643479152,
   -2.0529423156,
   -1.3179857604,
   -0.9009170368,
   -1.1074836294,
   -1.1023844179,
   2.3474431919,
   -1.7660840265,
   -1.1267496799,
   -2.0883449181,
   -0.9816507561,
   -0.8853057574,
   1.4438706791,
   -2.2409545312,
   -1.7229682312,
   -2.1412009164,
   -1.1146949443,
   1.7247906811,
   -1.0019003156,
   -1.1455556535,
   -1.2521596278,
   -1.3362681264,
   -2.0689465555,
   -1.1090044499,
   -1.8595567875,
   -2.3185837221,
   -1.2770173379,
   -1.5438305091,
   1.0591468909,
   -1.7456851164,
   -1.2187397545,
   -1.0874013553,
   -1.8255227477,
   -1.1145187502,
   -1.0852061323,
   -1.1161515373,
   -1.6740905979,
   1.1610811962,
   -1.1681558754,
   -0.8985475067,
   -1.87312874,
   -0.8078453771,
   -1.9281061793,
   -1.4032493044,
   -2.1759773784,
   -1.0767788423,
   -1.059732084,
   -1.188978569,
   -1.3427701911,
   -1.1188942742,
   -1.3088287811,
   -2.9820307817,
   -2.5763135651,
   -2.3261897977
  ],
  "psi": [
   2.2974924131,
   2.8586242572,
   2.7260706747,
   2.439389494,
   2.329935013,
   0.0115932175,
   2.9501378416,
   2.807200572,
   2.1625538579,
   2.4635556101,
   2.5338590956,
   2.2862834134,
   -0.2659501971,
   2.9519122615,
   2.9326138001,
   2.1642665258,
   2.1291025156,
   2.5001668585,
   2.9544033377,
   2.6162253335,
   -0.5586414712,
   -0.8013534577,
   -0.7650902693,
   -0.7833774388,
   -0.6868718113,
   -0.669783293,
   -0.8064196329,
   -0.7184553998,
   -0.2762609093,
   2.4081285628,
   2.5586322316,
   -0.2769622725,
   0.5532630311,
   2.3550563569,
   1.9167440306,
   1.1600876517,
   0.9012299987,
   2.8047378085,
   0.2674310861,
   0.1213013644,
   2.4067047108,
   2.1578005538,
   0.9715468516,
   2.3104253316,
   0.2885511785,
   2.0784040461,
   2.4560860594,
   -0.2600487252,
   0.0360177264,
   2.3794651895,
   2.3100617489,
   2.3438777684,
   2.1772583423,
   2.6509305917,
   2.9583831916,
   -0.737513294,
   -0.8507831836,
   -0.758925091,
   -0.7142580328,
   -0.4437414051,
   -0.1177299369,
   2.4391520377,
   2.3470566049,
   2.9494897096,
   2.0687891856,
   -0.6251997188,
   -0.7827245428,
   -0.7472820781,
   0.3341230539,
   1.9323186929,
   2.4612799838,
   2.6763638863,
   0.1385637355,
   1.9776940458,
   2.5835494325,
   2.0009237584,
   2.0836281471,
   2.2218133659,
   2.1771654354,
   -0.0083279563,
   -0.9694480462,
   0.0649625519,
   0.9183392414,
   2.5811507742,
   -0.0965011627,
   2.1780363414,
   1.9288492023,
   -0.86885596,
   -0.6076076606,
   -0.1938905206,
   -0.3084394029,
   -0.2267098572,
   2.1202822178,
   2.3484592738,
   2.2579751523,
   0.7886860337,
   1.7423167397,
   -0.2610785954,
   -0.3991470436,
   0.1812231633,
   -0.689972273,
   -0.6949309125,
   -0.5196236646,
   0.351899745,
   0.6618722103,
   -0.856345447,
   -0.6919928088,
   0.700333566,
   2.2435831581,
   2.14867021,
   2.227394829,
   -1.3672249867,
   -0.4496663353,
   -0.6486677217,
   -0.5501318528,
   -0.5208169869,
   -0.6662799429,
   -0.6216108902,
   2.8476644517,
   2.4337054599
  ]
 },
 "B_conformer_rs1_346": {
  "omega": [
   -3.1250481782,
   3.120709659,
   3.1317654013,
   -3.112757009,
   -3.1348784794,
   -3.1060235523,
   -3.1313520195,
   -3.0802348686,
   3.0535782913,
   -3.1013074754,
   2.840197017,
   -3.0699972239,
   -3.0732151732,
   3.0789938546,
   3.1261514787,
   3.0851997083,
   -3.1378279458,
   2.9956652798,
   3.1010172351,
   -3.1211244882,
   -3.0060621947,
   3.0141835056,
   3.098688378,
   -2.9797661432,
   3.0471649003,
   -3.0145539432,
   -3.0610754038,
   -3.039555617,
   3.0950664586,
   -3.1306729103,
   -3.0605891807,
   3.026421486,
   -3.0427781619,
   3.0356665349,
   -3.1132295432,
   3.0963376593,
   -3.1412824843,
   -3.1369755515,
   3.0990925651,
   -3.0610778043,
   2.8925816712,
   -3.1173406915,
   -3.1253702145,
   3.1173532832,
   -3.0826402213,
   3.0327233475,
   3.0296515195,
   -3.1065549219,
   -3.0158549775,
   3.0239300826,
   3.0126820903,
   -3.0144268302,
   -3.0869939011,
   -3.1295134473,
   -3.0860349213,
   -3.1124673755,
   -3.1242865547,
   -3.1071254224,
   3.1183260532,
   -3.1275066139,
   -3.1097888346,
   -3.0767049733,
   -3.1296592282,
   -3.1030547878,
   3.0893367671,
   3.1188022541,
   3.0994805838,
   2.9507416309,
   3.1139478094,
   3.1054331592,
   2.987595323,
   -3.1020051331,
   -3.0943182027,
   -3.0162802375,
   -3.0544464857,
   3.0856819298,
   -3.0759292189,
   3.0546081876,
   3.0260633637,
   3.1028500893,
   3.0303809892,
   -3.1367998909,
   3.1139427439,
   3.0988596013,
   3.1306863229,
   3.1243509812,
   3.116902985,
   -3.1202615536,
   3.0235660769,
   -3.1052873248,
   3.1193398327,
   3.0547744217,
   2.9460241941,
   -3.0547207554,
   -3.1413362171,
   -3.139185937,
   3.1207317919,
   3.1320404685,
   3.1292575148,
   3.0951330158,
   3.1190263373,
   3.0451846262,
   3.1152253798,
   3.0048663129,
   -3.0476813566,
   3.0253110658,
   3.1273782608,
   3.105778615,
   -3.1276573251,
   -3.1117905489,
   -3.047214804,
   -2.9899345338,
   2.958109133,
   3.0676186946,
   2.9868020798,
   -3.1379415662,
   3.1259619957,
   2.8669639957,
   -3.0786428441,
   3.1175947882
  ],
  "phi": [
   -1.9014646456,
   -2.5918202614,
   -0.9969914677,
   -1.311558655,
   2.40634942,
   -1.4832479514,
   1.3978164222,
   -1.634366737,
   -1.0796199712,
   -1.3789642538,
   -1.2547707055,
   -1.5924042308,
   0.9841890793,
   -1.7153142965,
   -2.5452916385,
   -1.9762284235,
   -0.8501978812,
   -2.3069922764,
   -2.5078980256,
   -2.0242352977,
   -2.0057471524,
   -2.8311477165,
   -2.2708886284,
   -1.7366990758,
   -2.5519357238,
   -0.9334485909,
   -1.2246894485,
   0.836082888,
   -1.8748429766,
   -1.1259053783,
   -1.3976582096,
   -1.7593382155,
   -2.1650343971,
   -1.1651275051,
   -1.4586452496,
   -1.9099777784,
   -1.0006890695,
   1.6122076428,
   -1.8304477583,
   -1.6035696472,
   -1.7409557761,
   -1.6047696242,
   -1.5992015545,
   -1.2049433323,
   -2.1308912307,
   -1.0925222523,
   1.5825279431,
   3.0277452332,
   -1.4314751647,
   -1.2605281513,
   -2.0203022064,
   -1.8386314025,
   -1.6584705971,
   -1.4058003471,
   -1.0300900056,
   -0.9629119029,
   -1.1581469838,
   -1.1158506751,
   -1.4740452234,
   -1.2920281582,
   -0.9379027009,
   -1.0619925689,
   -1.6085891231,
   -1.6379141046,
   -0.9928551891,
   -1.0447353715,
   -1.0988647032,
   1.5002439188,
   1.2037741688,
   1.1868283446,
   0.9796383847,
   2.5525961443,
   1.8352356616,
   1.8180351751,
   1.4284212276,
   -0.9526000424,
   1.4626524506,
   1.1950991585,
   1.4438706791,
   -2.2409545312,
   -2.0933954557,
   -2.8817506182,
   -1.0593980899,
   1.8562226904,
   -2.1594428114,
   -1.7328507168,
   -1.5923627897,
   -1.9145775896,
   -0.9023540097,
   -1.1583454163,
   -1.4624387634,
   -2.0467173305,
   -0.9468572812,
   -1.9002509976,
   -1.083087942,
   -1.0705640668,
   -1.1653855899,
   -1.0128765008,
   -1.0685946024,
   -1.0404248707,
   -1.001405941,
   -1.004967053,
   -1.1589498088,
   -0.8809028875,
   -1.2791560583,
   -1.0571139717,
   -1.2562821985,
   -1.113438873,
   -1.3703279085,
   -0.9515964828,
   -1.4714865853,
   -1.3038266148,
   -0.948348509,
   -1.0422887032,
   -0.8975422562,
   -2.373244277,
   -1.1269595237,
   -1.5067880804,
   -1.5315137661,
   -1.9334145032
  ],
  "psi": [
   -0.7332421493,
   2.6439045838,
   3.1194311995,
   -0.6344545677,
   -0.2957553838,
   -2.7380278532,
   -0.1577004087,
   0.1311895118,
   -0.140144038,
   2.1242793595,
   2.6978390974,
   3.0220339123,
   0.1225468213,
   0.6605181633,
   2.6323866523,
   2.8279964031,
   2.8269331207,
   -0.6984494546,
   2.4729237208,
   2.6089988367,
   2.1749935851,
   -0.1675458917,
   2.6474783532,
   0.6566411269,
   -0.0577310559,
   2.7624428914,
   -0.7472100447,
   -0.7344187972,
   0.7213988594,
   2.3532628344,
   2.5661433984,
   2.9221480321,
   2.4168134114,
   2.5679985227,
   2.5340970175,
   -0.4191376555,
   1.9345649155,
   -0.4999150188,
   -2.4968026108,
   -1.6013464323,
   2.4413232202,
   2.027194345,
   2.1476140121,
   2.7218365672,
   2.2680836534,
   -3.0192957613,
   -0.1849736198,
   -2.6680676448,
   -2.5213370147,
   2.2048948494,
   2.2309224642,
   1.9341786421,
   2.6528625094,
   2.1887271512,
   2.9583831916,
   -0.737513294,
   -0.8507831836,
   -0.758925091,
   -0.7153081227,
   -0.2423798125,
   2.3058490346,
   -0.5738537256,
   -0.3676987383,
   -0.0702783724,
   2.5277951911,
   2.5905788422,
   -0.7327293876,
   -1.1950832368,
   -0.0717643983,
   -2.1863281575,
   -2.8138840885,
   0.8499750844,
   -2.3165726716,
   -2.2503699026,
   -2.0496615683,
   2.9330679042,
   -0.7876589801,
   -2.1073825651,
   0.7132742242,
   -0.0083279563,
   -0.9683910617,
   0.0152139781,
   2.9507927491,
   -0.4200971825,
   1.6022992629,
   2.2379862023,
   2.039553481,
   2.1065633119,
   2.6591733899,
   2.007500024,
   -0.2169774723,
   0.0194416006,
   2.281471003,
   2.3094272015,
   -1.0317370725,
   -0.8473885114,
   -0.6181650653,
   -0.8193921284,
   -0.725840798,
   -0.7423943093,
   -0.9047036667,
   -0.6469458923,
   -0.6238711164,
   -0.5574500682,
   -0.887489408,
   -0.490373313,
   -0.767564046,
   -0.6920171192,
   -0.5184716946,
   -0.6407325145,
   2.479547539,
   1.9006256366,
   -0.7768581106,
   -0.7639347402,
   -0.8233918319,
   -0.8357366854,
   2.1154739237,
   2.2934062075,
   2.295111764,
   -0.660484425
  ]
 },
 "B_conformer_rs1_347": {
  "omega": [
   3.1032646499,
   3.0841607917,
   3.1359677017,
   3.0489229569,
   2.9626029163,
   -3.0786279798,
   3.0112203887,
   -3.1097339262,
   3.1396948163,
   3.138161236,
   -3.1258565936,
   -3.125398574,
   3.0995194948,
   -3.1389044207,
   3.1029142284,
   -3.1366093185,
   3.1117207142,
   3.1176016879,
   3.0679020462,
   3.0982922804,
   3.0980112286,
   3.1163015846,
   -3.1045157665,
   3.073841564,
   3.0984715604,
   -3.0343955226,
   -3.0616072551,
   -3.04109233,
   -3.0191293364,
   3.1041150655,
   -3.0589783614,
   3.0267621561,
   -3.0434830981,
   3.0357869735,
   -3.1123786691,
   3.0000171497,
   -3.0459159748,
   3.0355068079,
   3.1176944533,
   3.1367085619,
   2.9034006751,
   -3.1208242336,
   2.9219075768,
   3.1053057322,
   2.9998804274,
   -3.0746833614,
   -3.065443774,
   3.0726623283,
   -3.0883077913,
   2.8909411047,
   3.0346177755,
   3.0311444044,
   3.1323119646,
   3.0730827202,
   -3.0860349213,
   -3.1124673755,
   -3.1242865547,
   -3.1071254224,
   3.117460799,
   3.1004095737,
   3.1410364328,
   -3.0518667973,
   3.1153159987,
   -3.0139837292,
   -2.9717600884,
   -3.1077271347,
   -2.9721988811,
   3.0619705052,
   2.6643819326,
   -3.0562599357,
   -3.0951264315,
   3.0320394643,
   -3.0989032446,
   3.0519137886,
   0.0077644131,
   -3.0972912778,
   3.0679950092,
   -3.0986726458,
   3.1195846637,
   3.1028500893,
   3.0307129361,
   -3.1022997306,
   3.1303181581,
   -3.0480279772,
   3.1290683269,
   3.0480086032,
   -3.0638004798,
   3.0222077048,
   -3.0592603394,
   -3.1050562323,
   3.1350607832,
   3.057180862,
   3.0475755437,
   2.983074446,
   3.1281767364,
   -3.0782799735,
   3.0816253013,
   -3.0894806027,
   -3.1279770413,
   3.119038871,
   2.9320261511,
   -2.912944916,
   3.0419269823,
   -2.9976131545,
   -3.1148197224,
   2.9921390618,
   3.1106325174,
   -3.1094017418,
   -3.1180101034,
   -3.0865624672,
   -3.1046999564,
   -3.1031507124,
   -3.1215678845,
   3.0987969514,
   3.1177427439,
   3.0453291211,
   3.138000417,
   3.1163528504,
   3.099368122,
   2.9904563939
  ],
  "phi": [
   -1.2376882403,
   -1.0366351636,
   -1.2750460996,
   -1.0341025207,
   -1.4550646758,
   -1.5284413766,
   -1.0263199684,
   -2.5400379899,
   -1.353121779,
   -0.9317328008,
   1.1739760323,
   -1.4419046425,
   0.8766958349,
   -2.454166713,
   -1.1572352546,
   -1.1149979222,
   -0.9245329982,
   0.8918626882,
   -0.9503563093,
   -2.6289254653,
   -2.1706062566,
   -1.6937180225,
   -2.2574513752,
   -2.0929582819,
   -1.037934863,
   -0.9210047549,
   -1.2489277168,
   -1.4799509978,
   -0.9179268428,
   -1.0524646207,
   -1.3982531427,
   -1.7606960559,
   -2.1650440358,
   -1.1651121266,
   -1.4602517866,
   -2.0029577983,
   -1.1558196245,
   -1.5703945046,
   1.601848091,
   -2.4535303998,
   -1.9260935712,
   -2.0833008689,
   -1.672882069,
   -1.8913120174,
   -2.2449787055,
   -1.1115676807,
   2.2077789605,
   1.3873212641,
   -1.710578443,
   -2.3402326163,
   -2.1031147332,
   -1.5834056509,
   -1.9407028905,
   -1.4058003471,
   -1.0300900056,
   -0.9629119029,
   -1.1581469838,
   -1.1158506751,
   -1.0954771772,
   -1.2827299644,
   -1.6564812192,
   -1.3839202984,
   0.8986889948,
   -1.0221957158,
   -1.3876238031,
   -1.9528253006,
   -1.9841158766,
   -1.584757861,
   -0.9115752557,
   -0.9081307895,
   -1.0833705731,
   -2.6810779547,
   -2.4150665853,
   -1.9062245718,
   -1.3551989935,
   -2.4128567692,
   -1.7569781431,
   -1.3137920166,
   1.4438706791,
   -2.2409545312,
   -2.6492269531,
   -1.3882424763,
   -1.0250675134,
   -2.9460462037,
   -2.4529058387,
   -1.9696687824,
   -1.1728343841,
   -1.1449413032,
   -1.0078962904,
   -1.1003692477,
   -1.2922259853,
   -1.9094331582,
   -1.2319652436,
   -1.8829690003,
   -1.4941704467,
   -2.9916142905,
   -2.0028714512,
   -1.8553612403,
   -0.9273930946,
   -0.9325951028,
   -1.608001962,
   -1.2495191918,
   1.1139645579,
   -1.5160489419,
   -1.0508851997,
   -0.8070820606,
   -1.6400879389,
   -1.0422072921,
   -1.2153220259,
   -1.0986655521,
   -1.4171632833,
   -1.4959811966,
   -2.6717566436,
   -2.1162037536,
   -2.0817533677,
   -1.0454328887,
   -1.1509290536,
   -1.099186566,
   -1.1945642568,
   -1.5071981394
  ],
  "psi": [
   1.4540000179,
   2.8348714838,
   -0.6353250477,
   -0.6532183992,
   -0.5157979228,
   -2.9076955115,
   0.1985181381,
   2.6190536845,
   2.5624241102,
   2.5765594505,
   2.7421009839,
   -0.2651862667,
   -3.049875483,
   0.7889586811,
   2.6394697506,
   2.6469555795,
   2.1344749673,
   2.2814407128,
   1.3426348124,
   -0.0978777858,
   2.5708804412,
   2.0633439085,
   2.5550909877,
   2.2920125185,
   2.5879128805,
   2.3362926757,
   -0.6886869082,
   -0.3804035736,
   -0.3079157732,
   -0.7429001148,
   -0.5117270505,
   2.9230150522,
   2.4181507409,
   2.5678163315,
   2.5351691976,
   -0.4183463247,
   2.6512452383,
   2.3841223673,
   -3.08870101,
   0.4702949266,
   2.8602166493,
   1.8912102817,
   2.5553497765,
   2.3518933566,
   0.2838009609,
   2.6190699536,
   -0.3457750759,
   -3.0474058907,
   0.1828909439,
   0.2614047578,
   2.660799192,
   2.21518561,
   2.307822657,
   1.8875390831,
   2.9583831916,
   -0.737513294,
   -0.8507831836,
   -0.758925091,
   -0.7149931301,
   -0.3026180549,
   -0.1714804625,
   0.2544437708,
   2.5711425017,
   0.904312602,
   2.5427138369,
   0.0149078949,
   1.8073007875,
   2.4232579405,
   2.8856740382,
   2.0529350706,
   2.3738523198,
   2.4874349867,
   2.1424986115,
   2.4265912504,
   2.5175349663,
   2.8837879371,
   2.6283470805,
   2.085740166,
   3.0104124278,
   -0.0083279563,
   -0.9677202328,
   -3.0911659897,
   2.8456422407,
   -0.6464383778,
   2.7185688101,
   2.2142076275,
   2.1785092314,
   2.6277489722,
   2.4741668801,
   -0.6208596238,
   -0.6826518965,
   -0.6614758552,
   1.8854128037,
   2.5119125996,
   1.917711609,
   2.371203904,
   2.6864708536,
   1.9378872081,
   2.2873986924,
   2.2573061334,
   2.1182556133,
   1.5842558253,
   2.5810664941,
   0.7538409466,
   1.3216672447,
   -0.6973072814,
   -0.6607516507,
   0.3170537436,
   -0.8069241611,
   -0.841294864,
   -0.7650646018,
   -0.2133761716,
   2.5267984011,
   2.6516015645,
   2.1729869987,
   2.5947319839,
   -0.7895653928,
   -0.7096796776,
   -0.6888763447,
   -0.7505063536
  ]
 },
 "B_conformer_rs1_348": {
  "omega": [
   3.1274737942,
   3.1359249612,
   -3.0319587914,
   -3.0957699192,
   2.9716167464,
   -3.0069905004,
   -3.039753626,
   -3.0368535495,
   3.1020899802,
   -3.1094568895,
   2.989166261,
   -3.1375369225,
   3.0929673668,
   -3.1042840595,
   3.0235502248,
   3.1375737963,
   -3.1336997704,
   -2.9952228402,
   3.1291550804,
   3.0374664942,
   -3.1130398283,
   3.0820221816,
   3.1359060614,
   -3.1347062588,
   3.1215074173,
   3.1361059546,
   3.1153544863,
   3.1308587389,
   -3.0480747916,
   3.1175696905,
   3.1021715858,
   3.0824787852,
   3.0482171213,
   3.096198978,
   3.074092148,
   -3.0735850798,
   3.0740371969,
   3.0364614881,
   3.1027948159,
   -3.0667549587,
   -3.0779503921,
   -2.8987041193,
   -2.9648745833,
   -2.9890662215,
   3.0107887538,
   3.0722143831,
   3.0842324836,
   2.9755393025,
   3.0732138531,
   -3.1219024819,
   -3.1390627358,
   -3.1402283297,
   3.1185263765,
   3.1375094082,
   -3.0860349213,
   -3.1124673755,
   -3.1242865547,
   -3.1071254224,
   3.1189668047,
   -3.0176963556,
   3.1206198888,
   -3.0770407462,
   3.0524479016,
   3.0043459255,
   3.0681763532,
   3.0029783596,
   3.0966991976,
   3.1051717818,
   -2.8272713437,
   3.0210922593,
   3.1002317184,
   -2.978601428,
   3.1165915809,
   3.0478019941,
   3.1406842429,
   -3.0047709963,
   3.0559373206,
   -2.9872068878,
   3.0839915379,
   3.1028500893,
   3.0300161009,
   -2.9369795646,
   3.0489256674,
   3.0538376192,
   3.0909903006,
   -3.1004443547,
   -2.9587316817,
   3.0962036528,
   3.1016803637,
   3.1179136755,
   -3.0942335916,
   -3.1091811845,
   -3.113167721,
   3.0015642037,
   2.8848031077,
   -2.8958748543,
   -3.0053532422,
   2.9423362553,
   -2.9612800298,
   -3.0558738686,
   -3.0097492406,
   -3.057491483,
   -3.0707926681,
   3.1252100849,
   3.0982625328,
   -3.1159990763,
   3.1305136557,
   3.0401594425,
   -2.9956287001,
   -3.0693867428,
   3.1055368808,
   3.1036752965,
   3.1205630584,
   -3.0987670334,
   -3.1186246754,
   3.0630746653,
   -3.0626608926,
   -3.1045989776,
   -3.0310638335,
   3.116500669
  ],
  "phi": [
   -1.6620140176,
   0.9472643214,
   -2.0768968987,
   -2.7779006254,
   1.2242563337,
   -1.3217713559,
   1.4841932455,
   -1.7707617064,
   -1.4118166201,
   -0.981784627,
   -1.0240283131,
   -1.7350772055,
   -1.2866357378,
   1.1254606466,
   -1.1892252226,
   -1.5287254629,
   -0.9860911565,
   -2.4995942293,
   -2.5261719527,
   -1.9382933024,
   -2.2416850809,
   0.9050152719,
   -1.1630119116,
   -1.1438500537,
   -1.1973572217,
   -1.1467335754,
   -1.2470716339,
   -1.4804137188,
   -0.8330485646,
   -1.0428870578,
   -1.6386151964,
   -1.1694893937,
   -0.9970128699,
   -1.082395866,
   -0.9773828285,
   -2.4145227968,
   -1.2472814901,
   -0.9399080599,
   -1.1215644313,
   -1.2965413025,
   -1.4095607455,
   -2.1687213659,
   0.9467609519,
   -2.4330239748,
   -2.0945887,
   -1.0320968336,
   1.239718698,
   -1.1976847084,
   -0.9160340819,
   -1.6180211181,
   -2.1974190005,
   -1.9287301712,
   -1.7854288451,
   -1.4058003471,
   -1.0300900056,
   -0.9629119029,
   -1.1581469838,
   -1.1158506751,
   -1.9695581401,
   -2.0119380322,
   -0.9943491595,
   -1.0627455503,
   -2.7341922602,
   -0.9690868943,
   -1.1196088779,
   -0.9556909013,
   -1.0863652378,
   -1.134994711,
   -1.6927048195,
   -1.217154507,
   -1.0935062452,
   -2.3019792319,
   -1.775683288,
   -1.0044544616,
   -1.0461972094,
   -2.2043022459,
   -2.3512260935,
   -1.083394715,
   1.4438706791,
   -2.2409545312,
   1.0730375985,
   1.1302317642,
   1.2416900449,
   -1.3455925215,
   2.0359355452,
   1.1839403045,
   1.8044934422,
   1.0650237416,
   1.7108809761,
   -0.8059572132,
   2.6778940377,
   1.5048674655,
   1.2650903461,
   2.2396925732,
   1.3875589285,
   1.9990331212,
   1.9593968989,
   1.8944394009,
   2.1784781685,
   1.2006500798,
   2.2933695274,
   2.4982380361,
   1.1684691071,
   1.0142436853,
   0.954894846,
   1.0230109737,
   1.9528392875,
   1.2800780615,
   1.6380086833,
   1.0290925944,
   1.4177852176,
   1.4936244856,
   2.6712574527,
   2.1169613013,
   2.0824028597,
   1.5620661866,
   1.0890830811,
   1.5318111694,
   2.2241628497,
   1.9503547692
  ],
  "psi": [
   2.2880775629,
   0.0292173948,
   0.6188155807,
   2.7522070542,
   2.9140315074,
   -3.0019202454,
   -0.3846281437,
   -0.0100596168,
   2.2933977116,
   1.9257218202,
   2.4068065756,
   2.5948522168,
   -1.0133114953,
   -0.3080222994,
   0.257179774,
   2.4781886567,
   2.0381930127,
   2.188134645,
   2.5341494929,
   2.4377701872,
   2.4843647342,
   2.1131798655,
   0.8471336052,
   -0.8683056619,
   -0.5410985226,
   -0.7236351906,
   -0.7209346001,
   -0.492901476,
   -0.2318898156,
   -0.8117995747,
   -0.357745968,
   0.0168166121,
   -0.7241576186,
   -0.8430739518,
   -0.6561932022,
   2.2082090229,
   2.2519148536,
   2.7655330079,
   -0.7478373637,
   -0.7604524245,
   -0.6877619992,
   -0.6991752901,
   -0.0002079762,
   0.6644992827,
   2.5037230004,
   1.9557271096,
   2.4960077788,
   0.6141114757,
   3.0072198206,
   2.2212333205,
   2.3931206388,
   2.0743556908,
   2.719524475,
   2.5017224211,
   2.9583831916,
   -0.737513294,
   -0.8507831836,
   -0.758925091,
   -0.715199244,
   2.9418767616,
   2.1233435408,
   -0.5815493658,
   -1.1973992729,
   2.3434471111,
   2.5089555569,
   -0.19200892,
   -0.7992709183,
   -0.6889299865,
   -0.7632921206,
   2.1632633317,
   2.6338867073,
   2.5068782594,
   2.1895913727,
   2.0017668637,
   2.2753063407,
   -0.6201445611,
   0.4507955072,
   1.1429357023,
   2.3234692851,
   -0.0083279563,
   -0.9668848236,
   -2.7890569161,
   -2.6820425856,
   0.1969643484,
   -0.564462052,
   -0.538154442,
   -2.7250307575,
   -2.1180720109,
   0.7816736135,
   -0.05261475,
   -0.8070261795,
   -2.8303139277,
   -2.3803735149,
   0.4738118416,
   0.1157233522,
   -0.0780237087,
   -2.3621238486,
   -1.9323794651,
   -2.3449782609,
   -0.1029544627,
   -2.3464797424,
   -0.1233891246,
   -2.0617363812,
   -2.4224640468,
   -2.4464660505,
   0.6432252816,
   0.7130139895,
   -0.5133828265,
   -2.3411037492,
   -1.9493150356,
   -2.325574784,
   0.2147815758,
   -2.5254326925,
   -2.6510973676,
   -2.1734592482,
   -2.5957527252,
   0.1891237545,
   -2.5356105894,
   -2.6562639605,
   -2.2799946145
  ]
 },
 "B_conformer_rs1_349": {
  "omega": [
   3.0427204176,
   3.0382124919,
   3.1086112518,
   -3.1327087921,
   -3.1221746572,
   2.8984800316,
   3.0633549273,
   3.1297129235,
   3.0996517601,
   3.0968701588,
   -3.0650627275,
   3.1026415659,
   -3.0414800371,
   3.0515326371,
   -3.1048386445,
   2.9875617667,
   -3.1276452687,
   2.8002706278,
   3.0141731425,
   3.1055144479,
   3.086652662,
   -3.107307055,
   -3.0863528288,
   -3.1159343829,
   3.0574259587,
   -3.1046293676,
   -3.0591050084,
   -3.0429481054,
   -2.9354012265,
   -2.9875304229,
   -3.0610050921,
   3.0262674459,
   -3.0444120249,
   3.0356248414,
   -3.1135376067,
   3.1350675522,
   -3.128560597,
   -3.1058929234,
   3.0881547345,
   -3.0671517379,
   3.0491730777,
   3.0285397712,
   3.1387976265,
   -3.0016816104,
   3.1279911324,
   -3.0421460742,
   3.1051267792,
   -3.0776544014,
   -2.8620368778,
   -3.1188242216,
   -3.1207199692,
   -3.1350043027,
   3.0393118498,
   3.0566095278,
   -3.0860349213,
   -3.1124673755,
   -3.1242865547,
   -3.1071254224,
   3.1180974612,
   2.9861537055,
   3.0888569233,
   -2.9049147744,
   3.086004119,
   3.0812963903,
   -3.1053280737,
   -3.1148420404,
   3.1202278611,
   3.0999302949,
   -3.0643832218,
   3.1028865846,
   -3.0718287107,
   3.0691845782,
   3.0603304186,
   -3.1159985478,
   3.1337699584,
   -3.0923800643,
   3.1340428713,
   3.0037901152,
   -3.0110942442,
   3.1028500893,
   3.0291715934,
   3.0912429249,
   -3.0689188638,
   3.1155090083,
   3.0201322681,
   3.0251518255,
   3.0911780086,
   -3.1277780157,
   -3.1242180287,
   3.1252243648,
   3.1377342285,
   3.0684822033,
   3.0452624747,
   3.138979329,
   -3.1094908286,
   -3.1246291612,
   -3.1054386109,
   -3.0845760646,
   -3.1010372611,
   3.1120560871,
   -2.8045952598,
   3.1098216995,
   3.1112764113,
   3.1237695566,
   3.1235713174,
   3.0743610928,
   3.1272392628,
   -3.1028193104,
   -2.9872209374,
   -3.0597038336,
   -3.1064758015,
   -3.1035074068,
   -3.1220160377,
   3.0996344651,
   3.118002761,
   -3.1108618682,
   3.1174219772,
   3.0897123595,
   3.0700029325,
   3.047916013
  ],
  "phi": [
   -2.0728738388,
   -2.5766797277,
   -1.3524634676,
   -2.703427061,
   -1.1661803289,
   -1.2979418681,
   1.8168256573,
   -2.0270077409,
   -1.277894489,
   -0.9980148482,
   1.2676519472,
   -1.5733346789,
   -1.9645394146,
   -2.5916716583,
   -1.6153891515,
   -2.2863324675,
   -0.9566615619,
   -2.4105479176,
   -2.579723824,
   -1.2367435863,
   -1.0366526187,
   -1.0119515729,
   -1.3314329045,
   -1.1612405046,
   -1.0064673014,
   -1.0246238851,
   -1.1785423563,
   -1.4297790134,
   -1.3814354768,
   -1.0713522874,
   -1.3977403208,
   -1.7580222556,
   -2.1652984957,
   -1.1644052508,
   -1.4591205818,
   -2.0831285656,
   -1.213702589,
   -2.0916100928,
   -2.9635450749,
   -2.5790382851,
   -1.7229771103,
   -2.2804850624,
   -1.1017927514,
   -2.1599098997,
   -0.8499848742,
   -1.3449919104,
   1.8271922739,
   1.3287722636,
   -2.078158731,
   -1.1072376633,
   -1.5491519802,
   -1.9816099897,
   -2.1620203896,
   -1.4058003471,
   -1.0300900056,
   -0.9629119029,
   -1.1581469838,
   -1.1158506751,
   -1.7040561699,
   -1.4679909029,
   -1.1292728014,
   -2.9246604406,
   1.652616815,
   1.1749345169,
   1.0639031301,
   1.1725357024,
   1.1561315811,
   1.5164603416,
   1.3589864372,
   1.1711776049,
   1.1174409316,
   1.7807311696,
   -1.0930929141,
   2.3552005158,
   0.9824703765,
   2.50436465,
   2.0842050356,
   1.2977498622,
   1.4438706791,
   -2.2409545312,
   -2.6615243638,
   -1.3681054477,
   -1.1727528485,
   2.9391332274,
   -1.3245703048,
   -0.9548679194,
   -2.3832166286,
   -1.3677144412,
   -2.428483634,
   -2.2533684741,
   -1.388247289,
   -2.573556983,
   -2.2610535203,
   -2.0956253529,
   -2.5611141625,
   -1.0436587923,
   -1.6317692932,
   1.1937940236,
   1.0239898429,
   -1.8240537925,
   -1.5288962467,
   0.8670446874,
   1.2705398426,
   -1.4266982898,
   -1.1503211236,
   -0.9806682457,
   -1.0553775504,
   -1.2992212732,
   -2.236958253,
   -0.9409992954,
   -1.4176574205,
   -1.4941264186,
   -2.6718020151,
   -2.1171184088,
   -2.0803635248,
   -1.1132118745,
   -1.2126033234,
   -1.1070427845,
   -1.1490963685,
   -0.892801864
  ],
  "psi": [
   2.716528955,
   2.4427340283,
   2.4659115866,
   -0.1970823848,
   1.4546297982,
   2.7927979314,
   2.8354741907,
   0.0329272576,
   0.1070523054,
   2.5057454319,
   2.5950890496,
   -0.1994418865,
   -2.9984806357,
   2.7438470209,
   2.0620183656,
   2.5965540664,
   2.9570683797,
   -0.5716442638,
   2.9631715818,
   3.1167709998,
   2.7439594124,
   2.4666677696,
   -0.826034867,
   -0.6092311962,
   -0.7312106031,
   -0.8039071795,
   -0.7975830283,
   -0.5383329769,
   -0.3203221641,
   -0.7432828328,
   2.7662857999,
   2.9212032094,
   2.4175615402,
   2.5675939139,
   2.5333002268,
   -0.4182702026,
   1.3221727736,
   2.7326780886,
   -2.6271381067,
   1.9952250086,
   2.4158172115,
   2.369997136,
   2.6579840706,
   -0.4055878341,
   0.3374203708,
   2.189196995,
   2.601381975,
   -0.3604599174,
   3.1218547134,
   0.4650251514,
   2.3982634513,
   1.9079287964,
   2.3340893854,
   2.2146872745,
   2.9583831916,
   -0.737513294,
   -0.8507831836,
   -0.758925091,
   -0.7147505815,
   2.3571525185,
   3.1205852131,
   0.3900157509,
   -2.3372883888,
   -2.9517927659,
   -2.069642,
   0.625398124,
   0.782325175,
   0.5986085605,
   0.0639386681,
   -2.1153659242,
   -2.7666411192,
   -2.5871456625,
   0.18582613,
   -1.1066981595,
   -2.4703324544,
   -2.4035650577,
   3.1370076995,
   -2.6498723799,
   -1.2620918245,
   -0.0083279563,
   -0.9664887961,
   -2.9006397242,
   2.6756161903,
   -0.5545086737,
   -2.7028786234,
   2.8063649891,
   -0.7176510823,
   2.4450267663,
   -0.6899758101,
   0.3901481005,
   2.8298217716,
   2.8485242183,
   2.5394951738,
   2.1451367077,
   2.1946126103,
   -2.9506453521,
   -0.3994316506,
   0.0122969475,
   0.3561624325,
   1.0413141383,
   1.6397163373,
   -0.1240381258,
   0.696349399,
   0.1178032311,
   1.8922173502,
   -0.7842344412,
   -0.7723265147,
   -0.7257244684,
   -0.7128859449,
   -0.1097161512,
   -0.5237897747,
   -0.2140606397,
   2.5261436976,
   2.651807733,
   2.1718125819,
   2.5949837548,
   -0.7047353333,
   -0.6265181889,
   -0.7375657236,
   -0.770752348
  ]
 },
 "B_conformer_rs1_35": {
  "omega": [
   3.1241206915,
   3.0431469407,
   2.8574127892,
   3.0877571531,
   -2.978689416,
   -3.0977101231,
   3.1201407237,
   -3.0568301215,
   -3.0265376355,
   3.0121630425,
   3.0932573927,
   3.0371582002,
   -3.0688265038,
   -3.0952211122,
   3.0461253973,
   -3.0600908409,
   -3.0784192279,
   3.1342891979,
   3.0852235239,
   -3.0240371858,
   -2.9412847448,
   3.1152427378,
   3.1291050567,
   3.0901130221,
   3.0263506379,
   -2.9801046931,
   3.1115309799,
   2.8670875192,
   -3.0825394338,
   3.0587986093,
   3.0809060861,
   3.1120957958,
   3.0944069735,
   -3.1315787625,
   3.1314337417,
   -3.1351123388,
   -3.1275529955,
   3.1333708255,
   -3.0998350868,
   3.1227200024,
   -3.1154668488,
   3.1127747791,
   3.111932164,
   3.1336314033,
   -3.0542831331,
   2.9887820171,
   -3.0514406974,
   3.0132803787,
   3.0840759159,
   -3.1080073634,
   3.1301753522,
   -3.1314001957,
   2.858790807,
   3.0551389059,
   -3.0860349213,
   -3.1124673755,
   -3.1242865547,
   -3.1071254224,
   3.1181708993,
   -2.9163268774,
   3.0721310584,
   3.0985691151,
   3.1118837397,
   3.122304975,
   3.1372718142,
   2.9578277605,
   3.0665747623,
   2.9553071094,
   -3.0211885351,
   -2.6385540041,
   3.0848849729,
   -3.1297071532,
   -3.0947450563,
   3.0817279809,
   -2.9824868068,
   3.0919095239,
   -3.0978919248,
   3.1116457761,
   -3.0783728452,
   3.1028500893,
   3.0291715934,
   -3.1351646226,
   3.1320060149,
   -3.0729105605,
   -3.0638023649,
   3.0709251979,
   3.0715070667,
   -3.0944857799,
   -3.1310954666,
   3.1290439339,
   -3.1383630251,
   3.1099152075,
   -3.1286026061,
   3.1390945725,
   3.1407043155,
   -3.1398249838,
   3.121496616,
   3.1307260329,
   3.1300043705,
   3.1100890968,
   2.9923203234,
   3.0257512712,
   -2.9679158868,
   -3.0909208351,
   -3.0696990783,
   -3.0067182077,
   2.9965948882,
   -2.8707696821,
   3.1059291531,
   -3.1025553361,
   3.0029510135,
   -3.1317613434,
   3.1231536571,
   3.1028364587,
   3.0550060317,
   -2.9343178862,
   3.0866512952,
   -3.0471519449,
   -2.855389198,
   -2.9974778787
  ],
  "phi": [
   -1.178232837,
   -2.5349101897,
   -2.0926556524,
   -1.3756988633,
   -1.879918175,
   -1.2309166689,
   -1.1135821785,
   -2.638465967,
   -1.2521602532,
   -1.2140889513,
   -2.1837283158,
   0.8336173118,
   -2.388552576,
   -2.3353215957,
   -1.7590495822,
   -2.2506658373,
   -1.4667143167,
   -0.9800544039,
   -0.9506700677,
   -1.3320675886,
   -1.8300206786,
   -1.0460434681,
   -1.0973760527,
   -1.2335368715,
   -1.4413155118,
   -1.0319639833,
   -1.4625797887,
   -1.780563182,
   -2.1419594703,
   -1.3959483411,
   -1.7312751423,
   -0.9882044435,
   -1.0423832976,
   -1.0399295835,
   -1.7476186508,
   -2.1284665815,
   -1.094124287,
   0.926775933,
   -2.4681852886,
   -1.9508236787,
   -1.4329408401,
   -1.9282764148,
   -1.675330374,
   -1.778205974,
   -1.4060411811,
   -0.9723845855,
   -2.0066177554,
   1.372127553,
   -2.5618209233,
   -1.8818491725,
   -2.1812039482,
   -2.1130923837,
   -1.8618834831,
   -1.4058003471,
   -1.0300900056,
   -0.9629119029,
   -1.1581469838,
   -1.1158506751,
   -1.0831621078,
   -2.1548307225,
   -1.0136515126,
   -1.1203361409,
   -1.0531803265,
   -1.4766875754,
   -1.121257806,
   -0.9601021992,
   -1.0897215594,
   -1.1439896816,
   -1.5569892761,
   0.1897773337,
   1.0373961189,
   1.0428012408,
   1.3007075689,
   1.3446234413,
   1.3522138391,
   2.2765214561,
   0.8910788906,
   1.0187443923,
   1.4438706791,
   -2.2409545312,
   -2.1033009722,
   -1.3630700887,
   -1.3058771304,
   -2.2758189999,
   -1.6380377916,
   -1.1163226991,
   -0.9895678901,
   -1.1891611125,
   -3.0787223847,
   -2.654537474,
   -2.8403554016,
   -1.5020495118,
   -1.1881223208,
   -1.1711466937,
   -1.0817409437,
   -1.0706391041,
   -1.1676343178,
   -1.0128481002,
   -1.0686973634,
   1.4069792152,
   -1.9911745393,
   -1.1658299628,
   -1.55898283,
   -1.4687869315,
   -1.0025405119,
   -1.27745529,
   -2.5504300762,
   -1.2990191395,
   -1.0421594015,
   -1.3101558221,
   -0.9560576338,
   -1.8038365675,
   -1.0608794144,
   -1.1135248893,
   -1.0033095698,
   -2.8980141549,
   -2.5042458417,
   -2.4079798873,
   -1.1218188006,
   -2.2163037313
  ],
  "psi": [
   -0.4960528969,
   -0.2619377697,
   2.4544857205,
   0.3945904249,
   3.1294081035,
   0.2180781507,
   2.9009869072,
   -0.683604562,
   1.812682213,
   2.2964564145,
   2.5499212122,
   2.3942222651,
   0.9164463206,
   2.7372329842,
   2.1307166803,
   1.9657051319,
   2.7055226292,
   -3.1414817708,
   -0.8061963383,
   -0.5865221691,
   -0.1657631356,
   0.0498175596,
   -0.790200435,
   -0.7800103892,
   -0.3892051711,
   1.1755518492,
   -0.6088022924,
   -0.0791769713,
   2.255312593,
   2.1946996235,
   2.3118351485,
   -0.5864793413,
   -0.898801738,
   -0.7488755235,
   -0.4754780612,
   1.9901254665,
   1.4325071623,
   2.7789327771,
   0.5942919719,
   0.7672682684,
   -0.767711162,
   2.5921419536,
   2.7215008892,
   -0.1218045852,
   0.0342963898,
   2.2920905727,
   2.3075796318,
   2.883478838,
   0.1846959485,
   -3.0672648981,
   2.4908240242,
   2.2379272057,
   2.2638729149,
   2.0443594637,
   2.9583831916,
   -0.737513294,
   -0.8507831836,
   -0.758925091,
   -0.715587202,
   1.8685031998,
   1.7607463321,
   -0.8274111441,
   -0.6965832502,
   -0.7579394257,
   2.668207618,
   2.4002651784,
   2.5286233989,
   -0.2480376089,
   -0.2725456049,
   -1.2101380985,
   0.4226149736,
   0.4994017323,
   0.8487516132,
   -2.3465243135,
   -2.6772571048,
   -2.8884624431,
   -1.3679930192,
   0.8882004864,
   0.7888119515,
   -0.0083279563,
   -0.9664887961,
   2.3262293575,
   2.1894211592,
   -0.184207916,
   0.8572924189,
   2.5643536577,
   -0.8150676762,
   -0.8380706484,
   -0.3845685309,
   2.7973352404,
   2.6490482052,
   2.5798657215,
   2.0217176957,
   -0.7059846921,
   -0.6383286237,
   -0.847775301,
   -0.6177693239,
   -0.8174726574,
   -0.7255353084,
   -0.7441167732,
   0.2589082659,
   0.597395174,
   2.3943103321,
   -0.5061269427,
   -2.9744886871,
   2.3606634163,
   2.5007206797,
   1.0491921932,
   2.2096266595,
   -0.7855285343,
   -0.5047228396,
   -0.9994832403,
   0.272053551,
   -0.7583695964,
   -0.7169323565,
   -0.7568271402,
   2.4970922413,
   2.4718071245,
   1.9250186896,
   -0.5814879095
  ]
 },
 "B_conformer_rs1_350": {
  "omega": [
   -3.0394762022,
   -3.1053572638,
   -3.0974232027,
   3.1290690889,
   3.0018756789,
   3.0459375277,
   -3.1119525237,
   -3.0797964608,
   3.1032604803,
   3.0072357359,
   -2.9600920715,
   3.0625153989,
   -3.1223679389,
   -3.1284353603,
   3.1377473514,
   -3.0683352723,
   -3.0632369925,
   2.9107519109,
   -3.1354211591,
   2.9568321665,
   -2.9900780883,
   2.9972728147,
   -3.1004901531,
   -3.0539907968,
   -3.1124905793,
   -3.1134286755,
   -3.1181758304,
   -2.8649899246,
   3.0837060349,
   -3.058212035,
   -3.0804832291,
   3.1190760914,
   -3.0713209424,
   -3.0989275135,
   -3.0864115153,
   3.0908688587,
   -3.1046050152,
   3.0558296998,
   3.1335818488,
   -3.1288973931,
   3.089747896,
   -3.1359962458,
   -3.1141269602,
   -3.0509561113,
   3.1347777157,
   -3.0862538861,
   2.9944006995,
   -3.138109483,
   3.0148210982,
   3.0254587046,
   -3.1102249431,
   3.1248414741,
   -3.1063812817,
   -3.1065086822,
   -3.0860349213,
   -3.1124673755,
   -3.1242865547,
   -3.1071254224,
   3.1184467528,
   -3.1175169763,
   3.119303521,
   -3.1308344953,
   -3.084907553,
   -3.0821484858,
   3.1051324223,
   3.1148080265,
   -3.1217809286,
   -3.0994579417,
   3.0650336839,
   -3.1034458298,
   -2.9413922128,
   -3.1205590258,
   -3.0030720001,
   -3.0317038073,
   3.0784314194,
   -2.9872080646,
   -3.1345976835,
   -3.0355416866,
   3.1334859388,
   3.1028500893,
   3.0314654166,
   -3.0988556175,
   2.9980867582,
   3.0198478391,
   -3.0901174082,
   -3.1221212061,
   3.1241577173,
   3.0130545811,
   3.0894964531,
   -3.129161164,
   -2.9160575591,
   -3.088314244,
   -3.1035378641,
   -3.0806455345,
   3.0491840218,
   2.9292623321,
   -3.132426707,
   -3.1412092819,
   3.1384540413,
   -3.1216373871,
   -3.131366559,
   -3.1282801781,
   3.1048016474,
   -3.0273360467,
   -3.1291223475,
   -3.0582745331,
   -3.1359395347,
   -3.1347255898,
   3.0591666158,
   -3.0768046649,
   2.9643529723,
   -3.0042557016,
   -3.0756147376,
   -3.1361891559,
   -3.0395465247,
   3.1012448375,
   -3.0752206376,
   -3.035983738,
   3.1008377916,
   3.0153988778
  ],
  "phi": [
   2.5066492365,
   2.4332912009,
   2.1754011641,
   0.9560817483,
   -1.7308308244,
   1.2276958653,
   1.2062674982,
   1.1824310258,
   2.1849632973,
   1.4548149351,
   1.2168697501,
   1.2623198157,
   1.125246337,
   1.112164413,
   1.0811062214,
   2.2283062387,
   1.0531535652,
   1.1908063719,
   1.1183991988,
   1.6950957333,
   1.985486801,
   1.0716042184,
   0.9540384166,
   0.9537339506,
   1.0743163777,
   1.3842208989,
   2.3522271077,
   1.7809258316,
   2.1411616451,
   1.3951680649,
   1.7307583192,
   1.1760993066,
   1.1688242666,
   1.1299843311,
   1.0403659358,
   2.190902291,
   0.8269974184,
   -1.4916638131,
   -1.5503031963,
   2.2972530625,
   1.7876172474,
   2.0265839779,
   1.0245504834,
   1.6697971755,
   2.4028272704,
   1.1747779646,
   1.9748207177,
   -1.3492551226,
   2.1662933029,
   -1.153366459,
   1.2531456835,
   1.0809269204,
   1.0650114602,
   -1.4058003471,
   -1.0300900056,
   -0.9629119029,
   -1.1581469838,
   -1.1158506751,
   -1.7538111658,
   -1.411195039,
   -2.1353562873,
   -0.9478881098,
   -1.6505742384,
   -1.1744345858,
   -1.0619261404,
   -1.1715025674,
   -1.1536463327,
   -1.5148583804,
   -1.3563301205,
   -1.1715166674,
   -3.1079908434,
   -2.6062732304,
   -1.6747051533,
   -1.3475832762,
   -0.9062606613,
   -1.5025816562,
   -1.6877982737,
   -1.2923954778,
   1.4438706791,
   -2.2409545312,
   2.2008900591,
   2.5724709865,
   1.1156625831,
   -1.4954180669,
   0.9590795811,
   1.0384010037,
   1.0890347614,
   1.3782546881,
   1.6390119436,
   1.1813888545,
   1.0066314005,
   2.3278995396,
   0.8659562846,
   1.175266041,
   1.8035021957,
   1.9184639193,
   1.0532020287,
   1.0819347744,
   1.0703413237,
   1.1662509889,
   1.0123437895,
   1.0666248248,
   1.1837678787,
   1.0495029273,
   1.1653284644,
   -1.1054819761,
   1.7240715702,
   2.4710268705,
   2.1988132302,
   -1.7037292905,
   1.907934562,
   1.0609954918,
   1.4448139119,
   1.0548572416,
   0.9747459093,
   1.1021179483,
   1.0491747192,
   2.4879761941,
   1.2261553067,
   1.6741743477
  ],
  "psi": [
   -2.9740025689,
   -2.84634549,
   -2.4668880467,
   -2.6739991928,
   -2.3704979873,
   0.4939638678,
   0.4828202267,
   0.8416850016,
   0.4899842674,
   -2.5266277865,
   -2.6414836893,
   0.7052270066,
   0.8744983669,
   0.6673183127,
   0.8511974692,
   0.7030781291,
   -1.5184706523,
   -2.5593561216,
   0.47746356,
   0.4144134214,
   -2.3288376138,
   3.1237559185,
   -2.6647181997,
   -2.2361318226,
   0.7577455708,
   0.504501996,
   0.314903972,
   -1.3046058596,
   -2.2565398342,
   -2.1937917873,
   -2.3105461488,
   0.5867533645,
   0.5804641492,
   0.6350613112,
   0.7639594953,
   0.7707796761,
   -1.7559136201,
   -2.2525295514,
   0.2814652762,
   -2.6482880422,
   -1.3158783594,
   -2.4985384092,
   -2.0487229874,
   -2.5528378528,
   -0.0005142451,
   -2.8849919768,
   0.5682734358,
   0.0564159619,
   -0.3261494294,
   0.3019968754,
   -0.263182046,
   -2.3590191702,
   0.7940671207,
   0.8673666485,
   2.9583831916,
   -0.737513294,
   -0.8507831836,
   -0.758925091,
   -0.7152842891,
   2.6813650404,
   -0.6441779569,
   2.8675601045,
   -0.739175008,
   2.9499630121,
   2.0686384306,
   -0.6267019509,
   -0.7834664216,
   -0.5992834763,
   -0.0671941904,
   2.1161732008,
   -0.4925637054,
   2.052450283,
   2.9234032819,
   2.7793593307,
   2.6890742772,
   2.4266287157,
   0.0602122136,
   3.044232227,
   1.3640002092,
   -0.0083279563,
   -0.9693839236,
   -2.8414980675,
   -1.261856392,
   -2.683366778,
   -0.1323993635,
   0.8702896449,
   0.7642049478,
   0.7607335392,
   0.4522304474,
   -1.7275544676,
   -2.2549954163,
   -2.5700054211,
   -2.1870762951,
   -2.363113846,
   0.2538460531,
   0.3594930609,
   -0.4188273313,
   -2.4696061989,
   0.8483116327,
   0.6185797569,
   0.8194229182,
   0.7257176106,
   0.7451899706,
   0.5739733592,
   0.8385806277,
   0.7576916245,
   -0.3159973162,
   0.1622598318,
   -2.5767217503,
   -2.3244266135,
   3.0984815048,
   -0.3290231111,
   -2.2517532918,
   -2.8323024317,
   0.6591061666,
   0.8211492851,
   0.6904527627,
   0.8476873123,
   -2.445362814,
   0.3119509994
  ]
 },
 "B_conformer_rs1_351": {
  "omega": [
   -3.0824612225,
   -3.0525192872,
   -3.1349421954,
   -3.0831212779,
   3.0000449226,
   3.0461032874,
   -3.1117900632,
   -3.0798169508,
   -3.0068956861,
   -3.0543236041,
   -3.0369271605,
   -2.9546167899,
   -3.0551803702,
   -3.1392864046,
   -3.1314875494,
   -3.1382593051,
   3.1342293692,
   2.9954780739,
   -3.1295653166,
   3.0252827221,
   -3.0483162441,
   3.0971408255,
   3.0471245746,
   2.9881149398,
   -2.9524396985,
   3.0485127061,
   -3.0797937429,
   -2.9627177337,
   -3.1218358772,
   3.1129589073,
   2.9316279522,
   3.0403930948,
   -3.091386191,
   3.0756435539,
   -3.0527441871,
   3.0745428845,
   3.0002416165,
   -3.0928725154,
   3.1208947929,
   -2.9291728204,
   3.0815262418,
   3.1217620676,
   -2.9225204364,
   -3.1052688496,
   -3.0005422597,
   3.0753242843,
   3.1240878253,
   3.1177199658,
   -3.0638451704,
   -3.0000888729,
   3.0411471348,
   -3.0984579488,
   -3.0865967392,
   -2.9978941343,
   -3.0860349213,
   -3.1124673755,
   -3.1242865547,
   -3.1071254224,
   3.1178400197,
   -2.8999806392,
   3.1255737444,
   -2.9305520555,
   -3.0567714679,
   -3.1063232777,
   -3.1164200343,
   -3.026527935,
   3.1058162638,
   -3.1178175691,
   -3.1391633916,
   -3.102318811,
   3.0728368698,
   -3.0624571595,
   2.9539383435,
   -3.1230698728,
   -3.005472286,
   2.9999780544,
   3.1130081466,
   -3.1185308199,
   -3.1192024015,
   3.1028500893,
   3.0301556245,
   -2.9781626613,
   -3.1147556808,
   -3.1350380604,
   -3.138479808,
   3.1258652822,
   3.1179141553,
   3.1314323464,
   -3.1415201563,
   -3.0945026941,
   -3.1241153973,
   3.1387117996,
   -3.0706318326,
   -3.1011211968,
   -3.079714362,
   3.0064306717,
   -3.0871863542,
   -3.104203418,
   3.0436556323,
   -3.1303077212,
   -3.1297775625,
   -3.1231072615,
   -3.0965844533,
   3.0905893611,
   3.1381277128,
   3.0575378621,
   -3.1413850176,
   -3.1143415325,
   -3.0118605127,
   3.1136575102,
   3.0523031265,
   3.076720599,
   3.0694337953,
   -3.048258844,
   3.1343646903,
   -3.1107521663,
   -3.1054966821,
   3.098240445,
   3.0990907069,
   2.9450335898
  ],
  "phi": [
   2.3341400878,
   1.0612316237,
   1.8687787738,
   1.0237817746,
   -1.7290741606,
   1.2286081255,
   1.2070777279,
   1.1829215565,
   0.9001310831,
   1.0226800136,
   1.5146524046,
   1.2185548494,
   1.0120665866,
   1.1460639368,
   1.0890668994,
   1.5287280032,
   0.9858655059,
   2.4988118596,
   2.5258749322,
   1.2401379683,
   1.0171781117,
   0.9865835506,
   1.7346902958,
   1.8268532005,
   2.1681264105,
   1.09340646,
   1.1181161138,
   1.5748841991,
   1.5767167807,
   1.4857497929,
   0.898741646,
   1.2039600288,
   2.0024758827,
   1.1166405108,
   1.7454531316,
   2.2479373127,
   1.1093179342,
   0.9788424274,
   1.2906816631,
   1.9620154854,
   1.181464471,
   2.082778985,
   1.6726177367,
   1.8920849975,
   2.2468662422,
   1.1114820584,
   -1.6024820032,
   1.3868752865,
   1.2478392477,
   1.7019313176,
   1.90536147,
   1.1281302431,
   1.0968935407,
   -1.4058003471,
   -1.0300900056,
   -0.9629119029,
   -1.1581469838,
   -1.1158506751,
   -1.550016463,
   -2.1425346664,
   -1.7776289419,
   -1.955209438,
   -1.2358884185,
   -2.362052096,
   -1.1334468335,
   -1.3788007669,
   -1.3852426438,
   -0.9862398641,
   -1.7520882263,
   -1.3283944559,
   -1.2434579461,
   -2.3371900527,
   -1.2579185022,
   -1.984419385,
   -1.133954329,
   1.5491806853,
   -1.6565842316,
   -1.375149908,
   1.4438706791,
   -2.2409545312,
   2.3612433267,
   2.3608616718,
   1.2486336948,
   3.1012747054,
   1.118846742,
   1.3947051613,
   1.2526947738,
   1.4282694538,
   1.1535154223,
   1.2291326596,
   2.229638642,
   1.6858206761,
   2.1944724202,
   1.3999962754,
   2.860462559,
   1.1921990607,
   1.4859239855,
   1.2762761151,
   2.4071081894,
   1.2614390918,
   1.2349319191,
   1.6355791196,
   0.9122094449,
   1.1237562947,
   1.099585703,
   1.9047728502,
   1.1790318373,
   1.1160067248,
   1.646757948,
   1.3328536337,
   1.5555316845,
   2.5204062455,
   1.1241146584,
   2.140275166,
   1.6056183849,
   1.9070651169,
   2.82460719,
   1.139222342,
   1.2375261662,
   2.8547929291
  ],
  "psi": [
   -2.2425896517,
   -2.5020680138,
   0.4077497061,
   -2.2126019136,
   0.7464889722,
   0.4933830607,
   0.4825512548,
   0.8411180436,
   0.4884002706,
   -2.2347344599,
   -2.4709708683,
   -2.7431220144,
   0.6582273893,
   0.695647657,
   0.737312117,
   0.7523154142,
   -2.0377474501,
   -2.1871809071,
   -2.5343559584,
   -2.437823704,
   0.7365043226,
   0.7985229365,
   0.6465290677,
   0.671325969,
   0.0985176626,
   -1.7902468253,
   0.4689196944,
   0.3446644675,
   0.0153856127,
   -2.7370750193,
   -1.384724146,
   0.8625103694,
   0.1726684528,
   -0.0703139163,
   0.4614171627,
   -2.0907125231,
   -1.3726306232,
   -2.7583290815,
   0.5586287262,
   0.0896475701,
   0.9105829227,
   0.4029107521,
   -2.5543431482,
   -2.3512417171,
   -0.2865537366,
   -2.6181486455,
   0.3441312611,
   -0.0001393029,
   -3.122059064,
   -2.3665502555,
   -2.0940111446,
   -2.311533837,
   0.7471653896,
   0.6235865183,
   2.9583831916,
   -0.737513294,
   -0.8507831836,
   -0.758925091,
   -0.7152927013,
   1.8688782533,
   2.078684428,
   -0.0452156502,
   -0.847412286,
   -0.9836237698,
   1.3514595731,
   -0.4477135445,
   2.648030475,
   2.7931429454,
   -0.8574890179,
   2.3562110287,
   2.6780080405,
   2.43427657,
   2.6868011168,
   -0.0862266249,
   1.7263754904,
   -1.6366655389,
   0.3218857406,
   2.189044899,
   1.075650907,
   -0.0083279563,
   -0.9681715817,
   -2.9376626729,
   -2.4763740002,
   -2.1657615662,
   2.7551311645,
   0.3071914218,
   0.3676087322,
   -2.0475860826,
   0.7593092664,
   -2.0473008854,
   -2.4366922348,
   -2.2534926563,
   -2.2941395504,
   -2.0065463134,
   -2.0475127998,
   -3.0948535337,
   0.2497803515,
   0.8851312557,
   0.4450971919,
   -1.2566467463,
   -1.903482626,
   0.7826528486,
   -1.8590202864,
   0.8552738061,
   0.7477904756,
   0.7367490059,
   -0.3325380691,
   0.4724167979,
   0.5718074842,
   -2.3327359368,
   3.0190863532,
   -0.9173652578,
   -1.8180116972,
   0.320482035,
   -2.3193222935,
   -2.1362519626,
   -2.5342909131,
   -2.0104519101,
   -2.2272164123,
   0.3718151315
  ]
 },
 "B_conformer_rs1_352": {
  "omega": [
   3.1086467731,
   -3.0193905022,
   3.0959547661,
   -3.0511191668,
   -3.1250276835,
   -3.1213583582,
   -3.1403264117,
   -3.1366469969,
   3.016531255,
   -3.036656551,
   -3.1321580872,
   2.9633250877,
   2.810964659,
   3.0998061629,
   3.1342155946,
   3.0649951241,
   3.1389561156,
   -3.091524774,
   -3.1105478562,
   -3.0672933409,
   -3.109139741,
   -3.0912773799,
   -3.072956556,
   3.1133286903,
   -3.0306282529,
   3.0896421149,
   3.1212415326,
   -3.1170153545,
   3.1366941727,
   -3.1350649354,
   3.1256744762,
   3.0623962098,
   2.9938988982,
   3.0911294056,
   3.0535291182,
   3.029793882,
   -3.0474482349,
   3.0467532661,
   3.0758256463,
   -3.1076781813,
   -3.1259150144,
   -3.1364869293,
   -3.04802382,
   3.0856768166,
   -3.054519798,
   3.0942977758,
   3.0298161992,
   -3.1044072731,
   -3.0526089937,
   3.0322211007,
   -2.9407686448,
   -3.009655488,
   3.06346617,
   -3.0475006535,
   -3.0860349213,
   -3.1124673755,
   -3.1242865547,
   -3.1071254224,
   3.1179684003,
   2.9293998012,
   -2.9463781354,
   -3.0761998966,
   2.8853672913,
   3.0043459255,
   3.0681763532,
   3.0029783596,
   3.0966991976,
   3.1051717818,
   -2.8272713437,
   3.0210922593,
   3.1002317184,
   -2.978601428,
   3.1165915809,
   3.0478019941,
   3.1406842429,
   -3.0047709963,
   3.0559373206,
   -2.9872068878,
   3.0839915379,
   3.1028500893,
   3.0278858529,
   -3.0086604092,
   0.1071038333,
   3.0722417322,
   3.1101924251,
   -3.0942256238,
   3.1381134455,
   -3.0952385636,
   3.1375842355,
   -3.0256446053,
   3.0306875176,
   -3.1086830243,
   -2.9221892458,
   -3.0555267059,
   -3.0725753582,
   -3.0081162061,
   -3.0941382541,
   -2.9399258677,
   3.0129498202,
   -3.1270425258,
   -2.9446171862,
   -2.9321141683,
   -3.0616089322,
   -3.127902204,
   3.1164614447,
   3.1369963233,
   -3.1191079463,
   3.1291264847,
   3.105454501,
   -3.1402754248,
   -3.1243336248,
   3.0253126957,
   3.1356188529,
   3.0723683674,
   2.9457578872,
   2.9722635043,
   3.1344803806,
   -3.0342643614,
   -3.1344741529,
   -3.119939899
  ],
  "phi": [
   1.1075226758,
   1.0812242193,
   1.0450194144,
   1.0993134849,
   1.0392127445,
   2.3791314364,
   1.0684221496,
   1.0866604467,
   2.7569449886,
   1.0207809058,
   1.0798196897,
   0.778724961,
   1.7418396635,
   1.1225299764,
   1.3431939721,
   2.2493108963,
   0.90889389,
   1.1195949629,
   1.0993425442,
   1.0879471522,
   1.0625669909,
   1.0319122865,
   1.0207819158,
   1.3031794126,
   1.0197529807,
   1.2507891046,
   1.0174451521,
   1.6352540267,
   1.5075417322,
   0.9293438838,
   1.1644829855,
   1.0029746494,
   1.4443936302,
   0.9604621564,
   1.8418750359,
   2.61854754,
   1.0013293889,
   -1.5303666878,
   1.067301177,
   1.2740469717,
   1.1347835479,
   1.2036626709,
   1.1973739346,
   2.3344620947,
   2.2351394968,
   0.9881466288,
   -1.5165836692,
   -1.7726382917,
   1.4689967409,
   1.7785969526,
   2.1451469695,
   1.077333138,
   1.3116906199,
   -1.4058003471,
   -1.0300900056,
   -0.9629119029,
   -1.1581469838,
   -1.1158506751,
   -1.6663837937,
   -1.3776060208,
   -1.2899881976,
   -1.0628492411,
   2.729350935,
   -0.9690868943,
   -1.1196088779,
   -0.9556909013,
   -1.0863652378,
   -1.134994711,
   -1.6927048195,
   -1.217154507,
   -1.0935062452,
   -2.3019792319,
   -1.775683288,
   -1.0044544616,
   -1.0461972094,
   -2.2043022459,
   -2.3512260935,
   -1.083394715,
   1.4438706791,
   -2.2409545312,
   1.8456338984,
   2.69758801,
   1.3448148934,
   1.2779287949,
   2.4083647554,
   2.1801950075,
   2.1380538907,
   1.9403477421,
   2.3193162428,
   1.427073565,
   2.2126237604,
   2.2535024118,
   2.1692972814,
   2.150672539,
   1.749827358,
   1.2875377139,
   2.0613162674,
   1.4755524674,
   1.1079046038,
   1.8312008633,
   1.8688150986,
   0.8959950484,
   1.0980646757,
   1.0938664553,
   1.0332305363,
   1.1502381245,
   1.583401476,
   1.0387907331,
   1.2888355283,
   0.8905262788,
   1.1873247797,
   1.1565421231,
   1.146545697,
   1.7351680935,
   1.1157103417,
   1.2424769086,
   1.3813434377,
   1.5479348369,
   1.4550568863,
   1.1414753053
  ],
  "psi": [
   0.8706013842,
   0.5545780429,
   0.6918207643,
   0.7330113452,
   0.7464013509,
   0.7030518686,
   -1.8439790385,
   0.6326664382,
   0.9920084774,
   -2.9402530831,
   -2.5510642114,
   -2.0302898588,
   1.0453002233,
   0.2670333433,
   0.4165117544,
   0.3621292335,
   -1.0704243199,
   0.7392629312,
   0.7191943657,
   0.6610027372,
   0.7779565263,
   0.7594332808,
   0.6175997067,
   0.8555982682,
   0.6412608974,
   0.8003160906,
   0.7493037633,
   0.759296948,
   0.1255602863,
   -2.1236029533,
   -2.5794072385,
   0.3156399528,
   0.4933962522,
   0.1586014796,
   -2.174390874,
   0.1671983291,
   -1.6157233353,
   -2.3571833987,
   0.1323925554,
   0.497081418,
   0.4902985351,
   0.7761692479,
   0.5551652584,
   0.6865751648,
   -2.4064611121,
   -2.3127885087,
   -2.3318971655,
   -0.0459439137,
   -2.6750220517,
   -2.2509062244,
   -2.3855806982,
   -2.0716570992,
   0.747633502,
   0.6846962487,
   2.9583831916,
   -0.737513294,
   -0.8507831836,
   -0.758925091,
   -0.7156961896,
   2.2480274519,
   1.8375752176,
   -0.4046157266,
   -0.102065135,
   2.3434471111,
   2.5089555569,
   -0.19200892,
   -0.7992709183,
   -0.6889299865,
   -0.7632921206,
   2.1632633317,
   2.6338867073,
   2.5068782594,
   2.1895913727,
   2.0017668637,
   2.2753063407,
   -0.6201445611,
   0.4507955072,
   1.1429357023,
   2.3234692851,
   -0.0083279563,
   -0.9644412274,
   -2.363259739,
   -2.7646511296,
   3.1326933572,
   0.7483549395,
   -2.5254049555,
   -2.2031326189,
   -2.3540590885,
   -2.3327690186,
   -2.81481341,
   0.6074590048,
   -2.4703856627,
   -2.4462045238,
   -2.2193814695,
   -2.125006481,
   -2.4179507107,
   0.256021284,
   -2.6938436266,
   -3.1003303567,
   0.7423050456,
   -2.2764622787,
   -2.8397043847,
   0.6155030428,
   0.6421829023,
   -2.4739856621,
   0.338823134,
   0.3548570969,
   0.1774909332,
   0.7360928478,
   0.5505558326,
   0.7325795315,
   0.5421277304,
   0.6606327619,
   0.6823669735,
   0.0559161537,
   0.8335703707,
   0.6893631733,
   -2.6325087785,
   -2.1492524617,
   0.0667916174
  ]
 },
 "B_conformer_rs1_353": {
  "omega": [
   3.0833011116,
   3.0514805428,
   3.1343268083,
   3.0829116559,
   3.017290981,
   3.07095467,
   3.1115575549,
   -3.075912284,
   -2.9329697376,
   2.9493739112,
   3.1096003552,
   3.039428867,
   -3.0523975955,
   -3.0593200235,
   3.1022065701,
   3.0642971803,
   -3.1206934605,
   3.0789358908,
   -3.0805371733,
   -2.9428756778,
   3.1381910001,
   -3.1219796739,
   3.0658685503,
   3.1253304497,
   3.0503968465,
   -3.0367045129,
   -3.1390519264,
   3.1331366219,
   3.0055249763,
   3.1276298317,
   3.0921912546,
   3.1308930661,
   3.1373456209,
   -3.0092602363,
   -2.9377034184,
   3.0848036779,
   -3.1315002978,
   3.0891930498,
   -3.1351555818,
   2.94122663,
   3.0204024892,
   2.9124326917,
   -2.9653543293,
   2.9011647066,
   2.924726933,
   3.1162993887,
   3.1363695504,
   3.0531766313,
   3.0865393435,
   3.0093479486,
   3.0796999504,
   -3.0078836124,
   -3.0581603508,
   2.9998470028,
   -3.0860349213,
   -3.1124673755,
   -3.1242865547,
   -3.1071254224,
   3.1190294776,
   3.1189132118,
   3.1123365953,
   3.1181517685,
   -3.0870520829,
   -3.0820943975,
   3.1056187333,
   3.1160115187,
   -3.1215137113,
   -3.0984094401,
   3.063605108,
   -2.6796858755,
   -0.036801879,
   -3.1349216396,
   3.1299066704,
   -3.1067950952,
   -3.1411362158,
   -3.0915120974,
   3.1343768308,
   3.0038204985,
   -3.0116933639,
   3.1028500893,
   3.0302992592,
   -3.090548633,
   3.0702342061,
   3.0858743874,
   -2.9564478634,
   -3.0385955286,
   3.0186357444,
   3.0627097095,
   -3.074601127,
   -3.1119513074,
   -3.0905492711,
   2.9739240606,
   3.0736196928,
   -3.0058949404,
   3.0790556854,
   -3.0489307894,
   3.10161556,
   3.1253073125,
   2.9907057949,
   -3.1361049987,
   -3.0921735698,
   3.1186214378,
   -3.1305450499,
   3.1121133577,
   3.0676994765,
   2.9973113432,
   -3.1022099795,
   -3.110426601,
   -3.1350391843,
   3.0594283263,
   3.069238948,
   3.0947649292,
   3.130855983,
   -3.0870113487,
   -3.0609792994,
   -3.1242811255,
   3.1281531844,
   3.1215506406,
   -3.079645997,
   -3.0899751697
  ],
  "phi": [
   -2.3334445928,
   -1.0622560497,
   -1.8677378471,
   -1.0236718223,
   2.0984275615,
   -2.8649201351,
   1.3851412339,
   -1.0097670033,
   -1.5300789433,
   -1.0894256541,
   -1.2392073588,
   -2.6279555102,
   -0.9999397156,
   -1.0410144538,
   -1.1854932186,
   -2.2671829996,
   -1.2346645193,
   -2.1445181475,
   -2.296750712,
   -1.8949818963,
   -2.1255064288,
   -1.2466114708,
   -1.1625233171,
   -1.087592812,
   -0.9652709429,
   -1.1638276336,
   -1.1108814502,
   -1.7178302908,
   -1.0951227289,
   -0.9961274769,
   -2.419365296,
   -1.6536744309,
   -1.6809995475,
   -2.0760844183,
   -2.4331733311,
   -1.7183401321,
   -1.3987138111,
   -2.3279800773,
   2.639487479,
   -2.2243435297,
   -1.9035084307,
   -1.5802190906,
   -0.9336673595,
   -2.5638538487,
   -1.9334478668,
   -1.0258167682,
   -2.661727922,
   -1.4008094426,
   -1.2419369977,
   -1.5394251567,
   -1.5163468747,
   -2.1898369001,
   -1.5427182496,
   -1.4058003471,
   -1.0300900056,
   -0.9629119029,
   -1.1581469838,
   -1.1158506751,
   -1.1354372246,
   -1.5775539368,
   -1.0848112848,
   -1.7448201495,
   -1.6498314953,
   -1.1740885313,
   -1.0626648733,
   -1.1728882011,
   -1.1541121523,
   -1.5161253627,
   -1.3552267011,
   0.1647976995,
   1.4794741204,
   1.5718456453,
   -1.1778285986,
   1.6832921899,
   1.2738745083,
   2.5035089217,
   2.0842025237,
   1.2974649091,
   1.4438706791,
   -2.2409545312,
   2.6601383178,
   1.3690861022,
   1.1729529945,
   -1.5649988956,
   2.0410386015,
   1.4050445518,
   1.469485153,
   2.3586257371,
   2.7624189036,
   1.0162516598,
   1.4153544063,
   1.4299620338,
   2.5354607144,
   2.0933838309,
   -0.8878245919,
   -1.2206185928,
   1.1024315767,
   1.53566258,
   1.2110944662,
   1.0431806034,
   2.1928279016,
   1.794204564,
   2.3267450718,
   -0.8933852279,
   2.6471415899,
   2.1477734456,
   1.284393527,
   1.2164730035,
   2.3240042392,
   1.4357676324,
   1.2575167135,
   1.017936259,
   1.1783603306,
   1.1604860689,
   1.2253402771,
   1.0631766803,
   1.2842853665,
   1.2266326805,
   1.2621538573,
   1.1079068146
  ],
  "psi": [
   2.2419197538,
   2.5024088499,
   -0.407556506,
   2.2131161102,
   -0.7468524726,
   2.8645011375,
   2.7796977348,
   -1.729384372,
   2.449663232,
   2.6317125114,
   2.7206803485,
   -0.3199960603,
   2.7843613022,
   2.3467906483,
   2.4715692104,
   2.4743692735,
   2.6649285127,
   2.6200326292,
   2.1571814268,
   2.2621463905,
   2.2937207114,
   1.9504222903,
   -0.5217075869,
   -0.7970390898,
   -0.7597390774,
   -0.9008353259,
   -0.6547205868,
   -0.3655121229,
   -0.0211939078,
   2.9078351658,
   2.3342734519,
   2.5775179663,
   1.9529062904,
   1.9645172347,
   2.0334362645,
   2.4558033543,
   2.0615987342,
   2.6964255589,
   -2.9698882221,
   0.10655607,
   2.4876522154,
   2.0634894617,
   1.7662793932,
   2.3721822832,
   -3.0717802441,
   2.7340503392,
   -0.742628998,
   -2.4750291809,
   -2.9964463308,
   2.3793067227,
   2.2175030703,
   2.1695271875,
   2.0108671217,
   2.3568449408,
   2.9583831916,
   -0.737513294,
   -0.8507831836,
   -0.758925091,
   -0.7156306591,
   -0.4408427968,
   -0.1163352402,
   2.4385326732,
   2.3454315307,
   2.9502310071,
   2.0696584623,
   -0.6273052393,
   -0.7819051522,
   -0.5996411887,
   -0.0664479347,
   1.504488007,
   -2.5930286847,
   -2.7184563896,
   -0.1032004355,
   -0.586523845,
   -2.5528146974,
   -2.3468339459,
   3.1372805952,
   -2.6507590634,
   -1.2611150642,
   -0.0083279563,
   -0.9674983474,
   2.8995579183,
   -2.6757117634,
   0.5529871457,
   -2.4880066562,
   -2.0855623267,
   -2.2973623777,
   -2.3933655396,
   -2.1266132742,
   -3.0619639945,
   0.5802865088,
   0.4984301708,
   0.8105155531,
   -2.5967954854,
   -2.0311083743,
   -0.7064281038,
   -0.2525832934,
   -2.4609503193,
   -2.9775892228,
   0.5369788683,
   0.7919283098,
   -1.2911955826,
   0.1290779165,
   -0.7628155811,
   -0.8201679915,
   -2.3300013945,
   -2.3220691509,
   -2.226246593,
   -1.9820235942,
   -3.0136448388,
   2.946096952,
   -3.092100223,
   0.7567860673,
   0.6682190025,
   0.675578208,
   0.7877044714,
   0.7000999737,
   0.3312080769,
   0.4483401745,
   0.7989701628
  ]
 },
 "B_conformer_rs1_354": {
  "omega": [
   3.0827169583,
   3.0513266675,
   3.1343507474,
   3.0839829161,
   3.0916184178,
   3.119625502,
   3.0243145254,
   3.0557697492,
   3.084281347,
   3.0086976774,
   -3.1149518143,
   -3.1335218546,
   -2.9695470266,
   3.0243672944,
   3.0824404362,
   3.0191683514,
   -2.9623974822,
   3.1142630439,
   -3.1388137211,
   3.0724156704,
   -3.0792719607,
   3.0709396007,
   3.1270386436,
   -3.1052326314,
   2.9596706707,
   -3.0702168306,
   3.0808778233,
   -3.0655822568,
   3.0394015406,
   -0.0343368413,
   -2.8676681954,
   -3.111236873,
   -3.0818641115,
   -3.0094342046,
   -2.9398020002,
   3.0852196935,
   -3.1321936612,
   3.087225681,
   -3.0986573844,
   3.1217826116,
   -3.1146657992,
   3.1117582365,
   3.1113335997,
   -3.0736958401,
   -3.1345020809,
   3.0850150955,
   -2.9948053571,
   3.1374926567,
   2.9846408854,
   3.0985718274,
   3.1325759618,
   -3.0081776694,
   3.0480403929,
   3.069896044,
   -3.0860349213,
   -3.1124673755,
   -3.1242865547,
   -3.1071254224,
   3.1188724595,
   3.1104043587,
   3.1361532755,
   2.9690571976,
   2.9462761978,
   -2.8809819778,
   3.0226330218,
   3.1219187205,
   -2.7089642883,
   -3.0416654868,
   -3.0051648182,
   -3.1329229935,
   3.0336082331,
   -2.9378370638,
   3.079456783,
   -3.0509773608,
   -3.1044197522,
   3.1365345279,
   3.1164167993,
   3.0780700448,
   -3.0944610781,
   3.1028500893,
   3.0300608483,
   3.1172971457,
   -0.1091590435,
   3.0263135372,
   3.0724448628,
   3.1187530536,
   -3.1363481673,
   3.0672471057,
   3.0669762264,
   -3.1140107424,
   3.0646477573,
   3.1104940871,
   3.1002765553,
   3.1195070806,
   -3.1413756106,
   -3.140378397,
   3.1222508536,
   3.1310990372,
   3.1262727948,
   3.0385549444,
   -3.0953024738,
   -3.0506653675,
   -2.9682945781,
   -3.0904157489,
   -3.0702108731,
   -3.0061590494,
   2.9832851492,
   3.0810908522,
   -3.0930267597,
   3.1341100129,
   -3.1411894075,
   3.1279464915,
   3.1257485528,
   -3.1350188963,
   -3.1399282388,
   -3.1152702186,
   -3.0074018365,
   -3.075067541,
   3.0748653094,
   -3.0870776392
  ],
  "phi": [
   -2.3331549365,
   -1.0610640202,
   -1.8687071056,
   -1.0233378067,
   3.1254889675,
   -2.5691968144,
   -2.7589728806,
   -1.7367253226,
   -1.5720972717,
   -0.9393810585,
   1.553689113,
   -1.3048358168,
   -1.3278368649,
   -0.8491923249,
   -1.049906414,
   -1.2148967515,
   -0.9938585158,
   -1.233437405,
   -2.0538565047,
   -1.6812653162,
   -2.4947148197,
   -1.6270899987,
   -2.3088154402,
   -1.0415686701,
   -1.5062391798,
   -1.6632357893,
   -0.8512907639,
   -1.8917264449,
   -1.3906935794,
   -1.2512890031,
   -2.6500014468,
   -2.2789989521,
   -1.658362507,
   -2.074731585,
   -2.432041023,
   -1.7176463825,
   -1.3972837486,
   -2.8845819907,
   -2.4678800487,
   -1.9509661161,
   -1.432846052,
   -1.9293426003,
   -1.6742232799,
   -1.8467848051,
   -2.402826568,
   -1.174756391,
   -1.9745151267,
   1.3478062511,
   -2.4002421729,
   -1.1485290441,
   -1.4754889663,
   -2.2004830849,
   -2.2620012356,
   -1.4058003471,
   -1.0300900056,
   -0.9629119029,
   -1.1581469838,
   -1.1158506751,
   -1.0952890071,
   -1.182876352,
   -1.6570752161,
   -1.0274464453,
   -1.5500961598,
   -1.7750273284,
   -1.1746098605,
   -1.6683822747,
   -2.7995405091,
   0.9715435032,
   2.0912571609,
   1.4661346022,
   1.1655542974,
   1.3420368676,
   1.6387956791,
   2.3967072968,
   0.8869351569,
   1.1729211024,
   0.9103519628,
   0.9892870718,
   1.4438706791,
   -2.2409545312,
   -2.0942006648,
   -2.5820177646,
   -1.3193187408,
   -1.1359382625,
   -2.3156984839,
   -1.5053390991,
   -2.4796221197,
   -2.6157802471,
   -1.3130011706,
   -1.22385749,
   -1.1043143826,
   -1.0411654357,
   -1.076825615,
   -1.1544016603,
   -1.0823539732,
   -1.0679871297,
   -1.1675285601,
   -1.0138094864,
   -1.2180917251,
   -1.0094979926,
   -1.1656853122,
   -1.4270794176,
   -1.557110114,
   -1.4674668513,
   -1.0040668657,
   -1.2762255129,
   -1.8342522128,
   -1.0567691283,
   -0.9741305542,
   3.1068169441,
   -1.3341387355,
   -1.6099841168,
   -1.5332379736,
   -1.8524999919,
   -1.7325598014,
   -2.0904746289,
   -1.3098203737,
   -2.9820880826,
   -2.5750107097,
   -2.3270983344
  ],
  "psi": [
   2.2419177314,
   2.5022421481,
   -0.4073251992,
   2.2125444396,
   -0.7468935317,
   3.118539087,
   2.8673406544,
   -3.032351114,
   -1.4511925293,
   2.6093242723,
   2.4474778124,
   -0.2084298694,
   2.9320911827,
   2.7166067908,
   -0.80481784,
   2.3970516994,
   2.7574464848,
   -0.6725006306,
   -0.2087468146,
   -0.0347205781,
   2.6571929824,
   2.1316591169,
   2.3586084959,
   2.6501649398,
   -0.7251547791,
   1.55603114,
   0.3687131773,
   -0.5603372661,
   -0.0295241967,
   2.7406089759,
   2.7287715063,
   2.4347076823,
   1.9743879639,
   0.0897982767,
   2.0334221508,
   2.4549272143,
   2.0600459811,
   2.696392024,
   -3.0824547819,
   0.7674159293,
   -0.7678177056,
   2.5923605845,
   2.7215999526,
   -0.1228133051,
   -0.3846296019,
   2.8851281499,
   -0.5686119076,
   -0.0564345425,
   0.3276488089,
   2.97736086,
   2.3335884881,
   2.0615111821,
   2.2757688262,
   2.234508387,
   2.9583831916,
   -0.737513294,
   -0.8507831836,
   -0.758925091,
   -0.715322954,
   -0.6787788004,
   -0.3595747327,
   0.1377266446,
   2.5095327259,
   3.1250846323,
   2.2208472364,
   -0.2489839329,
   2.539225678,
   0.8131085282,
   0.9391445154,
   -1.9643072741,
   -2.871943655,
   -2.4687516883,
   0.6446475594,
   -1.7042759496,
   -2.1093586459,
   -2.3699452867,
   -2.6926010542,
   0.8348965872,
   0.5942997857,
   -0.0083279563,
   -0.9676702765,
   0.0393629969,
   2.6005682383,
   3.0276716466,
   -0.7648866237,
   2.3475141683,
   2.2013106854,
   3.0900634567,
   2.8351796813,
   2.5984196153,
   -0.6571504778,
   -0.7955177548,
   -0.7222558522,
   -0.7075291279,
   -0.8445133903,
   -0.8489918363,
   -0.6187782286,
   -0.8176196574,
   -0.7257498159,
   -0.7988914879,
   -0.80527069,
   -0.5561022524,
   2.5060607546,
   -0.5073266809,
   -2.9755562687,
   2.3600577145,
   2.5004056111,
   2.2271653908,
   2.4807850886,
   -0.6708279517,
   2.9778613764,
   2.1948754884,
   0.0578847822,
   2.2601840911,
   1.9121776865,
   -0.245510512,
   2.7743360758,
   -0.6220013766,
   2.8465970378,
   2.4343358886
  ]
 },
 "B_conformer_rs1_355": {
  "omega": [
   -3.132418864,
   -3.1360950781,
   -3.036997847,
   -3.0900773414,
   2.9792143575,
   3.0989156029,
   -3.0806664242,
   -3.0535301389,
   3.0140457281,
   -3.0399916876,
   3.0692972195,
   3.1054920713,
   3.0278554978,
   3.1248580276,
   3.0183268335,
   3.0967186849,
   -3.1201566423,
   3.1366025362,
   -3.1204178758,
   3.0775230028,
   -2.964657694,
   -3.0601776132,
   3.1249436892,
   -3.0703425936,
   2.964186487,
   3.1182729776,
   3.127179602,
   3.1288892332,
   3.0387825682,
   -0.033053179,
   -2.8667551487,
   -3.1111225552,
   -3.0810780332,
   -2.9048533225,
   3.1037706684,
   -3.0319844394,
   3.0445434031,
   -3.0735901325,
   3.1319770612,
   3.1034965677,
   3.0847333918,
   -3.0594146955,
   3.0969931061,
   -3.087779288,
   -3.1084818543,
   -3.133192467,
   -3.1313101714,
   3.1386825199,
   -3.1401654573,
   3.0496672453,
   -3.0693352952,
   3.0102371687,
   3.0473214685,
   3.0701495527,
   -3.0860349213,
   -3.1124673755,
   -3.1242865547,
   -3.1071254224,
   3.1186297508,
   3.0659194777,
   -3.0651913526,
   -3.1162440082,
   -3.1132341211,
   3.0043459255,
   3.0681763532,
   3.0029783596,
   3.0966991976,
   3.1051717818,
   -2.8272713437,
   3.0210922593,
   3.1002317184,
   -2.978601428,
   3.1165915809,
   3.0478019941,
   3.1406842429,
   -3.0047709963,
   3.0559373206,
   -2.9872068878,
   3.0839915379,
   3.1028500893,
   3.030054787,
   -3.0393635969,
   3.085634289,
   3.0565063319,
   3.0644348898,
   3.0164895701,
   3.117771054,
   -3.0837752494,
   3.1057726242,
   3.1355746837,
   -3.1153631753,
   3.0831383119,
   -3.0406395529,
   -2.9187416052,
   -3.1199097081,
   3.1339660585,
   3.1150447782,
   3.1056341573,
   -3.1299177135,
   -3.1259067561,
   -3.1188448361,
   3.0620900915,
   -3.086820073,
   3.0061154118,
   -3.0477283973,
   3.0244257781,
   3.1257477623,
   3.1041515088,
   3.1390841251,
   -3.0945324618,
   3.1361113781,
   3.0448299417,
   -3.0538339421,
   3.1387836889,
   3.071462362,
   -3.0372130093,
   3.093673374,
   3.1224757313,
   2.9793545387,
   -3.0965119736
  ],
  "phi": [
   -1.245216434,
   -1.0011278459,
   -1.9464472612,
   -1.5149649194,
   -1.1428291117,
   -1.2372889858,
   1.5083693906,
   -1.0808812738,
   -1.5402248214,
   -1.4256849126,
   -1.0206371198,
   -1.1417532653,
   -1.1229159711,
   -1.1730033592,
   -1.0050081346,
   -1.1870644742,
   -1.0424121609,
   -1.1344092648,
   -1.1356173559,
   -2.098795902,
   -2.7971046632,
   -1.0342249933,
   -2.3152368278,
   -1.7468561535,
   -1.2334616149,
   -1.0464947438,
   -1.1245870753,
   -1.1177698532,
   -1.3894565666,
   -1.2542684397,
   -2.6483244301,
   -2.2800122468,
   -1.6567735721,
   -1.8731055656,
   -1.2077044849,
   -1.4242590411,
   -0.9770086092,
   -1.2440925608,
   1.6833997178,
   -2.3960816313,
   -1.0507482526,
   -1.1290697166,
   -1.0933677767,
   -1.3464577221,
   -2.3257248661,
   -0.9008998815,
   -1.116075639,
   -1.1228541739,
   -1.2218348256,
   -2.2711560636,
   -2.1794797423,
   -2.2751512306,
   -2.2622347566,
   -1.4058003471,
   -1.0300900056,
   -0.9629119029,
   -1.1581469838,
   -1.1158506751,
   -1.3466469355,
   -1.481931758,
   -1.112999094,
   -1.6569245585,
   1.4423793511,
   -0.9690868943,
   -1.1196088779,
   -0.9556909013,
   -1.0863652378,
   -1.134994711,
   -1.6927048195,
   -1.217154507,
   -1.0935062452,
   -2.3019792319,
   -1.775683288,
   -1.0044544616,
   -1.0461972094,
   -2.2043022459,
   -2.3512260935,
   -1.083394715,
   1.4438706791,
   -2.2409545312,
   -2.3540757281,
   -1.2031700029,
   -0.900186075,
   1.3917620358,
   -2.1306897694,
   -1.9800032287,
   -1.2732318107,
   -2.1540963186,
   1.0247149175,
   -1.5256801492,
   -2.1763684077,
   -1.6625774429,
   -1.9990906289,
   -1.0786586317,
   -1.1637991579,
   -1.0370988251,
   -1.1075960477,
   -1.2316842147,
   -1.1457296521,
   -1.1725681651,
   -1.2372833236,
   -2.5732105484,
   1.0194287428,
   -0.8812679937,
   -1.2788983769,
   -1.0572510619,
   -1.2536776665,
   -1.1112673028,
   -1.2199596019,
   1.5931022483,
   -1.6403239933,
   -2.8348986097,
   -3.0587751121,
   -1.0995062118,
   -0.8690037915,
   -2.6413128894,
   -2.0060698669,
   -1.4787379691,
   -2.0418329955,
   -1.9258152488
  ],
  "psi": [
   2.4430163568,
   2.7776675015,
   -0.7158624721,
   2.6308916113,
   2.521919371,
   2.8470379335,
   -0.2972037929,
   0.0779713631,
   -0.5515849615,
   2.7164859903,
   0.1088818018,
   -0.7995374018,
   -0.670495165,
   -0.6734642335,
   -0.6774260961,
   -0.7481543088,
   2.3868724322,
   2.6509091539,
   2.3601019321,
   -0.1567645858,
   0.3347609216,
   2.4142536386,
   -0.948394294,
   2.1168954344,
   2.3736255673,
   -0.236451164,
   -0.7082459855,
   -0.7280161087,
   -0.6449126791,
   2.7385778392,
   2.7290805176,
   2.4358399646,
   1.973118027,
   0.0886500445,
   -0.2890350836,
   2.1720489694,
   2.9079611519,
   -0.6885796338,
   -0.2038844103,
   2.721397268,
   2.1364885387,
   -0.979793983,
   -0.6527064518,
   -0.646852367,
   -0.5790050722,
   1.164412977,
   -1.0394206017,
   -0.7899022828,
   -0.5542529194,
   -0.7177713178,
   2.0209844088,
   2.2756004749,
   2.7221165731,
   2.2349964449,
   2.9583831916,
   -0.737513294,
   -0.8507831836,
   -0.758925091,
   -0.7159851678,
   2.5702896327,
   2.0494283422,
   -0.260716435,
   0.8769978531,
   2.3434471111,
   2.5089555569,
   -0.19200892,
   -0.7992709183,
   -0.6889299865,
   -0.7632921206,
   2.1632633317,
   2.6338867073,
   2.5068782594,
   2.1895913727,
   2.0017668637,
   2.2753063407,
   -0.6201445611,
   0.4507955072,
   1.1429357023,
   2.3234692851,
   -0.0083279563,
   -0.9668828442,
   -0.7770649235,
   2.5298478771,
   -0.7535404573,
   0.3698225508,
   3.0553295168,
   0.3599841917,
   2.1795106973,
   2.2360685778,
   0.4648584559,
   2.5835277844,
   3.1280357907,
   0.1219842287,
   2.0800054839,
   -0.6771058881,
   -0.574326846,
   -0.7349951039,
   -0.6629984046,
   -0.6706478437,
   -0.6677870088,
   -0.7863407459,
   2.6869294887,
   2.9388620067,
   0.3864160198,
   -0.8876158614,
   -0.4902396931,
   -0.7684510042,
   -0.6940207759,
   -0.518589325,
   2.1886044167,
   0.0358736968,
   0.4449399535,
   3.1291871888,
   2.7555594647,
   -0.4294787523,
   -0.6585673736,
   2.2335782006,
   1.7847880943,
   1.9908785022,
   2.4541963503
  ]
 },
 "B_conformer_rs1_356": {
  "omega": [
   3.0514218869,
   -3.0413825829,
   3.0418491961,
   -3.1232673498,
   2.9729244886,
   3.1260790727,
   2.8294618781,
   -2.9235822263,
   -3.099923697,
   -3.0456233724,
   -3.0256592217,
   3.1106614049,
   3.1254285739,
   -2.9788652462,
   -3.0515618389,
   -3.0546091764,
   3.0643277966,
   2.8137375718,
   3.1395363572,
   -3.1224104689,
   -3.1348484438,
   -3.1390485153,
   3.1358133486,
   -2.9684690845,
   2.919029539,
   -3.0330190106,
   3.0405244409,
   3.134226959,
   3.0393943017,
   -0.0341775502,
   -2.8672532195,
   -3.1110193831,
   -3.0804282833,
   2.8656424946,
   3.0774954627,
   3.1122183784,
   3.0349400429,
   -3.1289876221,
   -3.0493194091,
   -2.974192358,
   -3.1385388425,
   3.0403976686,
   2.9943048549,
   3.050167642,
   -3.1390234824,
   3.0308900402,
   -3.1126818125,
   3.0114792725,
   -3.0590876601,
   3.014506218,
   3.0011784185,
   -3.0562560673,
   3.1181570009,
   3.1164788534,
   -3.0860349213,
   -3.1124673755,
   -3.1242865547,
   -3.1071254224,
   3.1186611067,
   2.9754019756,
   -3.1399141949,
   -3.1392236273,
   3.0895870072,
   3.0038073541,
   3.0668298287,
   -3.1190747342,
   -3.1277560579,
   3.0890650646,
   -2.9179328074,
   -3.1261017567,
   2.9990675859,
   3.1350813946,
   -3.1307076681,
   3.1071057464,
   3.1413015995,
   3.0359036054,
   -3.0182046173,
   3.0779486704,
   3.1359119196,
   3.1028500893,
   3.0313102328,
   3.047415444,
   -3.0568623995,
   -3.0853017165,
   3.0971058769,
   2.9162417924,
   3.0549492858,
   -3.1246366729,
   -3.0342805471,
   -3.0858716356,
   3.0761332453,
   -3.046721663,
   2.949762816,
   -3.1290557894,
   3.0456056629,
   3.1067644482,
   2.9765457437,
   -3.1407569554,
   -3.1391694239,
   3.1218257353,
   3.1305380223,
   3.1297874611,
   3.1250699454,
   -3.0728249718,
   3.1362514662,
   3.105615813,
   3.0399716745,
   -3.0281945894,
   -3.1206975305,
   -3.1278532638,
   3.1280874322,
   -3.1214264136,
   3.1055749526,
   3.1391640694,
   -3.1228371887,
   3.1252062713,
   3.0819976837,
   3.0673244533,
   -3.0484182181,
   -3.1168603527
  ],
  "phi": [
   -2.1507295826,
   -1.2800878457,
   -1.0327843062,
   -1.0919940482,
   1.4744895073,
   -2.0425292955,
   -1.4573321343,
   -1.0742769297,
   -1.3077787512,
   -1.1519289238,
   -1.6238209436,
   -1.0757840145,
   -1.4229272813,
   -1.8799843169,
   -1.415086585,
   -1.6557377075,
   -0.9046483558,
   -2.0006708291,
   -0.9879415801,
   -1.0122982943,
   -1.3471342164,
   -1.2123530814,
   -1.7366237601,
   -2.2627080068,
   1.1023205168,
   -1.1804851442,
   -0.9389606937,
   -2.1712717986,
   -1.3892129077,
   -1.2528840866,
   -2.6499579614,
   -2.2798613688,
   -1.6565617053,
   2.6646191296,
   -1.5767460868,
   -2.34318481,
   -1.0576828575,
   -2.7452947999,
   1.7212271933,
   -2.6728820253,
   -1.8972628249,
   -1.8051675817,
   -1.0752664558,
   -1.3553992689,
   -1.4303722164,
   -1.3434282983,
   -2.2819484853,
   -2.1725752089,
   -1.4323793814,
   -1.1981257418,
   -2.1081056699,
   -1.8495534369,
   -2.0825825197,
   -1.4058003471,
   -1.0300900056,
   -0.9629119029,
   -1.1581469838,
   -1.1158506751,
   -2.0002607701,
   -1.557260587,
   -1.0381933593,
   -2.2116921572,
   -1.0607519937,
   -0.9688466839,
   -1.1197585891,
   -1.001771645,
   -1.0560840859,
   -1.0017949935,
   0.8521294993,
   -1.1055336285,
   -1.1182301825,
   -1.573778723,
   1.1770970625,
   -1.6827001098,
   -1.2736781527,
   -1.3476577045,
   -1.1670475913,
   -1.0230345532,
   1.4438706791,
   -2.2409545312,
   -1.7197366469,
   -2.3306465027,
   -1.0006174638,
   -2.1530619062,
   -2.8943077602,
   -1.194737681,
   -2.037443451,
   -1.411450089,
   -0.8807065821,
   -1.0595800654,
   -1.2913350569,
   -1.8564093308,
   -1.5607935891,
   -1.382723594,
   -1.6758429113,
   1.1266923625,
   -1.0539630646,
   -1.0828226939,
   -1.0691532713,
   -1.1678398049,
   -1.0119118947,
   -1.067892897,
   -0.9755434992,
   -1.0807661058,
   -1.0323819646,
   -2.8231292287,
   -1.5790752284,
   -1.0662468121,
   -2.0449759219,
   -1.2036590331,
   -1.4875464324,
   -1.0919637364,
   -1.1226126908,
   -1.1378896573,
   -1.0678955254,
   -1.053212667,
   -1.1319256442,
   -0.9558462879,
   -1.3089702658,
   -0.935163131
  ],
  "psi": [
   2.56088644,
   2.3877005418,
   2.8997871975,
   -0.7401355899,
   -0.7086645787,
   0.1183001108,
   2.4565257239,
   -2.5907099196,
   -0.8898199381,
   2.6897202124,
   -0.2933228679,
   2.2067497291,
   -0.6629991356,
   -0.5090178679,
   -0.2433309481,
   2.4387210048,
   2.2153125587,
   2.4083657001,
   3.0675487285,
   -0.9193698951,
   -0.749145468,
   -0.5911383364,
   -0.6317584218,
   1.8058825244,
   3.085145886,
   0.4547632601,
   2.4630210796,
   2.404822583,
   2.3402709363,
   2.7386501534,
   2.7298627759,
   2.434863447,
   1.9739387356,
   0.0882091457,
   -0.3013841824,
   -0.0888950102,
   2.3193632556,
   2.4427729306,
   -2.6079299297,
   2.435126723,
   2.673977275,
   2.3421226409,
   2.1808435213,
   2.5891113725,
   -0.0040295821,
   2.1165532657,
   2.7437788813,
   3.0174707736,
   2.3304266405,
   2.1471533049,
   2.3546633722,
   1.9237965593,
   2.6878167674,
   2.250183837,
   2.9583831916,
   -0.737513294,
   -0.8507831836,
   -0.758925091,
   -0.7144357094,
   2.6003008843,
   3.1016942707,
   -0.7150514297,
   2.5017307741,
   2.3444097323,
   2.509209718,
   -0.1923900303,
   -0.7488577925,
   -0.8274263713,
   -1.4387906896,
   2.1174552596,
   2.5593147803,
   2.5152965942,
   0.1058209401,
   0.5864062017,
   2.5517154675,
   2.348905895,
   1.4120027604,
   -0.9330576292,
   -0.5665486337,
   -0.0083279563,
   -0.968779939,
   -0.1295068873,
   2.5231108198,
   2.4847263503,
   2.9034475275,
   2.6413220295,
   2.5889687829,
   2.7379964858,
   1.3878320884,
   -0.8461216234,
   -0.2782014928,
   -0.4927707486,
   0.0304263728,
   2.4309680164,
   2.1102775625,
   2.8279474172,
   0.5228931926,
   2.2480133609,
   -0.8487147416,
   -0.6184752165,
   -0.8174963137,
   -0.7272363764,
   -0.7415234703,
   -0.7719618715,
   -0.743535566,
   -0.8067735004,
   2.0252567607,
   -3.1357128198,
   -0.3582094699,
   2.1869500603,
   2.8947668581,
   1.843078058,
   -0.4091746352,
   -0.7379788577,
   -0.724407845,
   -0.828440756,
   -0.8018138447,
   -0.7609925518,
   -0.8828941696,
   -0.8559547949
  ]
 },
 "B_conformer_rs1_357": {
  "omega": [
   3.0528420795,
   3.0547081933,
   3.0552384368,
   -3.1354817013,
   -2.9722787577,
   3.0827133144,
   -3.092325634,
   -2.7767706954,
   3.1177433473,
   -3.1293201367,
   -3.1366647873,
   -3.1206570898,
   -3.0714843903,
   3.1196361183,
   3.0628724413,
   3.0972081868,
   3.1087702866,
   3.0310847434,
   -3.0797087168,
   3.0483905854,
   3.1245968495,
   -3.1123307265,
   2.9933738413,
   -3.0954399191,
   3.1387300846,
   3.1309242196,
   -3.1394403464,
   -3.1277278466,
   3.0390816165,
   -0.0327233649,
   -2.865674933,
   -3.1115703174,
   -3.0818058623,
   -3.124865814,
   3.0529670377,
   3.1260621452,
   3.1055433201,
   3.0330166781,
   -3.105267743,
   3.0867678884,
   3.1221257394,
   2.9767187263,
   -3.0780633838,
   2.9620397421,
   3.0845620606,
   -3.116318615,
   -3.0490662368,
   3.0772650829,
   3.0887283992,
   3.081712991,
   3.0833892671,
   3.0434392652,
   -3.1374575427,
   -3.1126015642,
   -3.0860349213,
   -3.1124673755,
   -3.1242865547,
   -3.1071254224,
   3.1184878843,
   3.0146783372,
   3.0890938506,
   -3.0207457566,
   -2.8945388132,
   2.9825975235,
   3.059302733,
   3.0555429862,
   -3.0551848809,
   -3.1138310356,
   -3.1168672061,
   2.9208733675,
   3.12370463,
   -3.0971761469,
   -3.0415037663,
   -3.0666971057,
   3.0789486522,
   -2.9147856899,
   -3.1029159581,
   3.0976665314,
   3.0459611793,
   3.1028500893,
   3.0304575283,
   3.0923775248,
   -0.1583337634,
   3.1069685207,
   -3.1413527475,
   3.0879200143,
   -3.0157997745,
   3.1172957516,
   -3.1297048192,
   3.1112515142,
   3.0466249893,
   3.1397799623,
   -3.1396365461,
   -3.120891966,
   3.0367680703,
   3.0777696278,
   -2.9885728731,
   2.9395470186,
   3.1005107648,
   -2.9213598277,
   -2.9604835329,
   -3.1042274844,
   -3.1379229528,
   3.004790301,
   -3.0472399177,
   3.0258455856,
   3.1268117956,
   3.1054511303,
   -3.110018954,
   -3.0917903727,
   3.107363228,
   -3.0714828896,
   -3.0902785183,
   3.0874992787,
   2.9634888446,
   -3.1381832066,
   3.0617630368,
   -3.0779746198,
   -3.0850253856,
   3.0055884255
  ],
  "phi": [
   -2.3619496583,
   -2.3822246703,
   -2.03052148,
   -1.1889501566,
   1.3991799269,
   -2.7974590387,
   2.1037704464,
   -2.3228421286,
   -2.4218852516,
   -0.9012697625,
   -1.3301739064,
   -1.8085491169,
   -2.0992661246,
   -2.2896166933,
   -1.6622245019,
   -1.9812648609,
   -1.0712478666,
   -1.9885787679,
   -1.9663480085,
   -1.669117171,
   -1.251203063,
   -1.2134981479,
   -1.9786226237,
   -1.3730588357,
   -0.9572726948,
   -0.9908449939,
   -1.2513095465,
   -1.1412690982,
   -1.3900283953,
   -1.2544970432,
   -2.6493554359,
   -2.2800711399,
   -1.6575496445,
   -2.6880258124,
   -2.097043287,
   -1.1966958867,
   -1.0041713224,
   1.2424981244,
   -1.0472927733,
   -1.3719478731,
   -1.1629868594,
   -2.6667265168,
   -1.6128486223,
   -2.1874931625,
   -1.3533340547,
   -1.034015776,
   -1.3638888411,
   1.6759531254,
   -2.1864815909,
   -1.5948399136,
   -2.2511918473,
   -1.8166291307,
   -1.8519290359,
   -1.4058003471,
   -1.0300900056,
   -0.9629119029,
   -1.1581469838,
   -1.1158506751,
   -1.1732192306,
   -1.1171339792,
   -1.1311729593,
   -1.2785291627,
   -2.0423640768,
   -1.1765987857,
   -0.886054016,
   -1.5552410798,
   -2.4856317419,
   -1.8057017264,
   -0.9484582035,
   -0.3207710918,
   -1.1065350566,
   -1.4391298311,
   0.9218881344,
   -2.0759261765,
   -1.0410592738,
   -1.5446879485,
   -1.4437505893,
   -1.1524552537,
   1.4438706791,
   -2.2409545312,
   -0.9176290778,
   -2.5088520001,
   -1.2980346535,
   -1.2322310038,
   -2.421225109,
   -2.1344854259,
   -1.2521923475,
   -1.8006299547,
   -0.9594955601,
   -1.2046514795,
   -1.2571886299,
   -1.0146396331,
   -1.0154722927,
   -1.2157431427,
   -1.7746983297,
   -2.3267200054,
   -2.2418902156,
   1.1062628836,
   -1.974372245,
   -1.1343670416,
   1.0357931441,
   -1.9572924732,
   -1.2398024891,
   -0.880927306,
   -1.2790741478,
   -1.0583008158,
   -1.2549068349,
   -1.1131703623,
   -1.1095151741,
   -1.1227825724,
   -1.5392793665,
   0.9531278036,
   -2.8710434665,
   -0.9757964872,
   -2.3489927841,
   -1.3787942586,
   -2.582522378,
   -2.3870419581,
   -1.5468146297,
   -1.5896168297
  ],
  "psi": [
   2.8965407165,
   2.7778804196,
   2.3738166786,
   2.6881005282,
   -0.5774518269,
   0.2251165241,
   2.9001909804,
   -2.9695784698,
   1.0132369909,
   1.1572269993,
   -0.4522177287,
   -0.2643974052,
   2.4220881474,
   2.8615211093,
   2.36077896,
   2.3864132203,
   1.7739568303,
   2.3575827192,
   -0.0962497272,
   -0.1620529372,
   2.3731874304,
   2.4356861121,
   2.7903966367,
   2.1889397906,
   2.8015801168,
   -0.7346246871,
   -0.774123924,
   -0.6696848944,
   -0.6003494159,
   2.7392833855,
   2.7295281037,
   2.4353965501,
   1.972720856,
   0.0919108469,
   3.0061792412,
   2.2647032167,
   2.8244002276,
   -0.4813644676,
   0.3599821807,
   -0.5165080539,
   -0.1183463616,
   -0.7410841663,
   2.8111338788,
   2.2800033039,
   2.3931237453,
   2.3029861771,
   2.522073908,
   -0.2102221778,
   2.5415833714,
   2.189955166,
   2.1245743288,
   2.2713226248,
   2.2110307042,
   2.4622968307,
   2.9583831916,
   -0.737513294,
   -0.8507831836,
   -0.758925091,
   -0.7152534745,
   -0.3064864641,
   -0.6201281822,
   -0.8537736488,
   -0.473751849,
   -0.0566388564,
   2.5756504092,
   -0.7730025738,
   2.3473500018,
   2.9187813311,
   0.5587781439,
   -0.1768184235,
   2.9008365346,
   2.7791200631,
   -0.0134162689,
   0.8351117172,
   2.3815222042,
   2.4344407895,
   1.0984913894,
   2.6800165972,
   2.3451146093,
   -0.0083279563,
   -0.9677202328,
   2.0842096201,
   2.6494049516,
   3.0272831611,
   -0.6314117447,
   2.3957902651,
   2.3275726896,
   2.3522475565,
   2.7564560597,
   2.404960971,
   -0.498079378,
   -0.6866255652,
   -0.7454192081,
   -0.6672376978,
   -0.1787100352,
   -0.0171709439,
   -2.936270615,
   2.3700165872,
   0.9281430367,
   1.4834404398,
   -0.8106184115,
   0.3078867903,
   2.0942930667,
   -0.4505540248,
   -0.8880154445,
   -0.490190134,
   -0.7678259124,
   -0.6934576567,
   -0.5170889995,
   -0.7204498257,
   -0.6287557738,
   -0.1877565195,
   0.7509717145,
   2.767175616,
   -0.6916473051,
   2.7617296165,
   2.2722903122,
   2.8319851385,
   1.2597469922,
   -0.0372099023
  ]
 },
 "B_conformer_rs1_358": {
  "omega": [
   3.0797282135,
   -3.0889113124,
   2.8859057684,
   -3.1243136093,
   3.0600354449,
   -3.1104140659,
   3.1011744218,
   -2.9767869547,
   3.1360855792,
   3.130020304,
   3.1281647034,
   -3.0478897844,
   3.029382897,
   3.0968115439,
   3.017421651,
   -3.0575797645,
   -3.1050010969,
   3.1413607832,
   3.0770732753,
   -3.1217169718,
   3.1043379672,
   3.1261544881,
   3.0860760033,
   -3.0632888023,
   3.1000067735,
   -3.1224270683,
   -3.0806020129,
   -3.0311073166,
   -3.0152252822,
   -3.1182807627,
   -3.0608867943,
   3.0268195231,
   -3.0435814537,
   3.0354636734,
   -3.1230491141,
   -3.1260030254,
   3.0716331981,
   3.1205707847,
   3.1395638029,
   -3.1228120421,
   3.1133436283,
   3.1381948366,
   3.1189302962,
   3.1209697324,
   3.1060051577,
   -3.1324999661,
   2.9840975725,
   -3.0617870177,
   3.1188685828,
   -3.135719608,
   3.133540267,
   3.0995788372,
   3.0606484234,
   3.0260582693,
   -3.0860349213,
   -3.1124673755,
   -3.1242865547,
   -3.1071254224,
   3.1178634682,
   3.1212939678,
   3.1132760304,
   3.1189260802,
   3.1225463223,
   -3.1285955989,
   3.118820628,
   3.0876553601,
   -3.1212426914,
   -3.0996026721,
   -3.0403562284,
   3.1197393628,
   2.9999826394,
   2.9074030585,
   -3.0962802416,
   -2.9841022434,
   3.0202059476,
   3.1217653564,
   2.9691422573,
   -3.0520636671,
   3.0771219827,
   3.1028500893,
   3.0297810489,
   2.9557977229,
   -3.0341560813,
   3.1260920352,
   3.0495106473,
   2.9690026268,
   3.1066344206,
   3.1324837619,
   -3.0389286643,
   3.1024639435,
   -3.1038272714,
   3.1319073058,
   3.1124527963,
   -3.10932778,
   3.1046405757,
   -3.0931103355,
   2.8667730141,
   3.0094005642,
   -3.0232744415,
   3.0689409909,
   -3.1287703398,
   -3.11030163,
   3.1360075598,
   3.0888532587,
   -3.1095904551,
   2.9727693865,
   3.0568726825,
   -2.9897645667,
   -3.0438132941,
   2.8631713605,
   -3.1096686423,
   -3.0161814989,
   3.1271925581,
   -2.8918233751,
   -2.878946339,
   3.1161251347,
   -3.1403780614,
   3.1154203008,
   -3.0206806622,
   -3.020361968
  ],
  "phi": [
   -1.0296274082,
   -1.7204901988,
   -2.0809986053,
   -1.6890987757,
   -1.0004507299,
   -1.0343933293,
   1.5004942527,
   -2.3121752074,
   -1.1234823714,
   -1.297718365,
   -1.4015322566,
   -2.6999304392,
   -0.9622993976,
   -1.6614004255,
   -2.0622962381,
   -1.7295917642,
   -1.4064501331,
   -1.0529480632,
   -0.9687017055,
   -1.1350069104,
   -1.0778285715,
   -1.1027262642,
   -1.0774685314,
   -1.3756569275,
   -1.1665411745,
   -1.1988442246,
   -1.347013936,
   -2.547676002,
   -1.0239761867,
   -1.0833174654,
   -1.3992295562,
   -1.758187432,
   -2.1669581664,
   -1.1637281831,
   -1.9548717748,
   -1.2549824669,
   -1.085009919,
   -1.0737734114,
   1.2397342968,
   -2.1834520164,
   -2.1052178126,
   -1.5562811877,
   -2.8248020401,
   -1.8365275427,
   -1.7841476156,
   -1.2959064971,
   1.4671664181,
   1.3970619813,
   -1.014946766,
   -1.0427603334,
   -1.8315112518,
   -2.0000936055,
   -1.7669462873,
   -1.4058003471,
   -1.0300900056,
   -0.9629119029,
   -1.1581469838,
   -1.1158506751,
   -1.1348176787,
   -1.577648415,
   -1.08530856,
   -1.7453578864,
   -1.1504278537,
   -2.7990716276,
   -1.1684838047,
   -1.6399599284,
   -1.1555984145,
   -1.5148655037,
   -2.0469701919,
   -1.2158233613,
   -0.9842978638,
   -1.8958569105,
   -1.8342761758,
   -1.7376275108,
   -1.2733426325,
   -1.3688913195,
   -0.8207286641,
   -1.0198731806,
   1.4438706791,
   -2.2409545312,
   -2.1735534073,
   -2.4905537964,
   -0.9750439358,
   1.2138183574,
   -1.943033622,
   -1.9161024665,
   -1.6382220563,
   -2.4878572881,
   -1.3383299745,
   -1.6048381338,
   -1.9511880149,
   -2.1455559901,
   -1.46417597,
   -1.1784941527,
   -1.1381597659,
   -2.1274199301,
   -1.5373068172,
   -1.3850904541,
   -1.1753301182,
   -1.6110691323,
   -2.5890527798,
   -1.4008844148,
   -1.7978090591,
   -1.2538472908,
   -1.4726281794,
   -1.673779579,
   -2.7487713723,
   -1.0419895821,
   -2.4466527897,
   -2.056453963,
   -2.666784088,
   -1.2599622737,
   -1.2889039327,
   -2.0582694133,
   -1.9334047509,
   -2.2075330193,
   -2.4506547909,
   -1.0945613298,
   -1.2462179574,
   1.3971176227
  ],
  "psi": [
   -0.6804561284,
   -0.8318421405,
   2.2096936937,
   0.3880125838,
   2.2587878597,
   -0.7341437228,
   2.3242647075,
   -0.035951646,
   2.8261452506,
   2.9115283552,
   2.7684652876,
   2.8920489691,
   3.0534124197,
   2.6493950862,
   2.4090745601,
   2.0171576518,
   2.0782920656,
   2.4866746471,
   -0.7130092368,
   -0.828449122,
   -0.7231767405,
   -0.7895746951,
   -0.5923100398,
   -0.834312035,
   -0.4462158161,
   -0.6217763359,
   -0.5589558989,
   -0.4275510869,
   -0.3498655555,
   -0.7507043763,
   -0.7050786018,
   2.9222340336,
   2.4182538039,
   2.5667467725,
   2.5337466034,
   2.2182991837,
   -0.7348570455,
   -0.5513469737,
   -0.5838490413,
   -2.3023055682,
   2.3939423421,
   1.9788843817,
   2.01376526,
   2.4140790801,
   -0.3350250945,
   2.1011873733,
   2.4310441084,
   3.1282205018,
   0.2617416939,
   -0.7429929512,
   -0.5126585322,
   0.27466295,
   1.9740214482,
   2.1240494557,
   2.9583831916,
   -0.737513294,
   -0.8507831836,
   -0.758925091,
   -0.7146296783,
   -0.4420319259,
   -0.1184336723,
   2.4385622834,
   2.3481133449,
   2.65007131,
   2.8038051466,
   2.6504015119,
   2.127192306,
   -0.5989940257,
   -0.1215618917,
   2.2529250149,
   2.7646273188,
   2.5044075852,
   2.3687647523,
   0.0503337378,
   2.5891062283,
   2.6148457155,
   2.9311617814,
   2.2948563633,
   2.5985375657,
   -0.0083279563,
   -0.9680628406,
   2.6898202208,
   1.4510876441,
   2.4637830215,
   0.1553528373,
   2.3675671751,
   2.3464236788,
   -0.9441647511,
   1.8435158578,
   1.7800958462,
   0.1229431516,
   2.5074045573,
   2.1867008455,
   1.7928176454,
   -0.2560334133,
   -0.4561773426,
   -0.3817493719,
   2.3396814716,
   -3.1278430499,
   -0.3008870807,
   0.0142182379,
   0.1138728007,
   -0.2646260875,
   -2.9589991624,
   2.803565586,
   0.1404100063,
   1.6328873738,
   0.9696609447,
   2.3931928631,
   2.431475785,
   2.4155338025,
   2.8688939791,
   -0.5548630818,
   -0.3774347549,
   -0.6618165249,
   2.5787708397,
   2.4928405848,
   2.6002053388,
   1.957753471,
   2.2866321378
  ]
 },
 "B_conformer_rs1_359": {
  "omega": [
   2.8271317242,
   -3.0510070659,
   -3.0509948831,
   3.1114688786,
   -3.0424615915,
   -3.1276897672,
   3.1028737742,
   -3.0483115685,
   3.0112414807,
   -2.7873257268,
   3.0914752546,
   3.0756126188,
   3.1076182264,
   3.0730282269,
   3.0417177657,
   3.0359958836,
   -3.0978577702,
   -3.0538736185,
   3.1051284655,
   -3.0931243452,
   3.1185406189,
   3.1261550577,
   2.949919457,
   3.1015706316,
   3.0521207802,
   -3.0529820139,
   2.9822618506,
   -3.1085417332,
   3.0128442923,
   -3.0564034139,
   2.9823907187,
   -3.0855055846,
   3.1196016951,
   3.1044087397,
   -3.0679041219,
   2.9975390907,
   -3.0430855401,
   -3.1193581583,
   3.0119643734,
   3.0658615014,
   3.1247304015,
   3.0064084811,
   3.092769534,
   -3.1337793013,
   3.1323908145,
   3.1403952119,
   3.1217438489,
   3.1194598956,
   -3.0404451196,
   3.0801846431,
   -3.1214920123,
   3.020098979,
   -2.9074654539,
   3.1370197239,
   -3.0860349213,
   -3.1124673755,
   -3.1242865547,
   -3.1071254224,
   3.1188911194,
   3.1234412328,
   -3.0266237722,
   2.9614759855,
   3.084191168,
   3.0828880909,
   -3.1068340916,
   -3.11532353,
   3.1204446191,
   3.1007949881,
   -3.0650446932,
   3.1020388495,
   -3.0717133825,
   -3.0366205528,
   -3.0274760952,
   -3.029126519,
   3.0345461419,
   -3.0192251319,
   -3.1368581274,
   -3.1066742836,
   3.119849402,
   3.1028500893,
   3.031779393,
   3.1234134534,
   -3.1042231185,
   3.0813722124,
   -3.1068901289,
   -3.0084406925,
   3.0517962924,
   -3.0094677014,
   -3.0130344953,
   3.0255863141,
   3.1017456238,
   2.993726356,
   -3.1076347609,
   3.0382302452,
   3.1371532729,
   -3.0813639851,
   3.1023388118,
   -3.0956191751,
   3.1252820968,
   -3.0325216187,
   -3.1093068749,
   -3.0939005169,
   -3.0327046446,
   -3.0848697936,
   3.0281521218,
   -3.0453359735,
   -2.9840148716,
   3.0532014626,
   -3.0841702713,
   -3.0113493732,
   -3.0974482674,
   3.1303372175,
   3.1392357132,
   3.1020472949,
   2.9813644264,
   -3.0868822047,
   3.1332013734,
   2.9419419104,
   3.1055246043,
   -3.0385228407
  ],
  "phi": [
   -1.2586655276,
   -1.8768811529,
   -1.4824199016,
   -1.1835095217,
   -1.3504022838,
   -1.8197251758,
   -1.6306548538,
   -1.0692465287,
   -2.5211906371,
   -1.2510403844,
   -1.1773585205,
   -1.3393060074,
   -1.1406534718,
   -1.0563847144,
   -1.1794749476,
   -2.0182345375,
   -1.0713421205,
   -2.257751681,
   -1.6224617555,
   -1.7361339843,
   -1.1366664929,
   -1.1980178759,
   -1.9049980701,
   -1.1171412208,
   -0.8955108388,
   -1.1069134156,
   -1.2364866372,
   -1.4795930841,
   -1.0822926654,
   -0.9571828816,
   -1.803020307,
   -2.3440551233,
   -2.2011586248,
   -1.8710922357,
   -1.1659909376,
   -2.1947716797,
   -1.2117904647,
   -1.1036428271,
   -1.2269344472,
   -2.3569709539,
   -2.0832732988,
   -1.3457152207,
   -0.9462919535,
   -2.542479308,
   -1.0974975046,
   -0.9457795841,
   1.5630087946,
   2.1291006763,
   -2.3751211051,
   -2.1936374383,
   -1.8455102885,
   -2.1611071086,
   -2.3787326559,
   -1.4058003471,
   -1.0300900056,
   -0.9629119029,
   -1.1581469838,
   -1.1158506751,
   -1.1038924685,
   -2.026920211,
   -1.10920728,
   1.0591595918,
   1.6515246188,
   1.1729356799,
   1.0634581631,
   1.1720913134,
   1.1569596656,
   1.514517652,
   1.3572556007,
   1.1733326637,
   1.1160029433,
   2.2618240038,
   1.0115307297,
   2.1280640967,
   1.3200537196,
   -1.1317855102,
   1.5856036874,
   1.3366402736,
   1.4438706791,
   -2.2409545312,
   -1.1381688841,
   -0.87734409,
   -1.2200203515,
   1.370788801,
   -2.0283705166,
   -1.5160630049,
   -1.5459895459,
   -1.4370624901,
   -2.9122350945,
   -2.4961453876,
   -1.2011104434,
   -1.5034116749,
   -1.2046433235,
   -1.098054496,
   -1.004416557,
   -1.4832447292,
   -1.0516593418,
   -1.0536318694,
   -1.1183655859,
   -1.265094104,
   -1.7880446119,
   -2.6421419733,
   -1.1632678191,
   -1.7209496409,
   -1.244403333,
   -1.1444940286,
   -1.9897806429,
   -1.7190783113,
   -2.2816385638,
   -1.40718125,
   -1.5326050837,
   -1.1445274707,
   -1.1321397424,
   -1.2836763228,
   -1.0099649137,
   -1.1672847007,
   -1.0323905012,
   -1.0627838023,
   -1.2970166556,
   -2.1031998219
  ],
  "psi": [
   2.7435227306,
   2.5141724156,
   -0.2982127355,
   2.6231435211,
   -0.6643682167,
   2.741600269,
   -0.4958474504,
   0.3730132625,
   2.5594124465,
   2.7403473122,
   -0.5359328359,
   2.1032028671,
   -0.617800682,
   -0.7490809978,
   -0.8223580908,
   2.4235065641,
   2.1810527516,
   2.4862441287,
   2.3349560218,
   2.45092622,
   2.1449440532,
   2.4571841902,
   2.7424135688,
   2.1070742602,
   2.7053207653,
   -0.694677222,
   -0.7999113099,
   -0.3207354402,
   -0.0711370645,
   2.7133594932,
   2.5485584841,
   2.7431654818,
   1.683641377,
   2.7220991113,
   2.0471284089,
   2.7058826272,
   1.387570924,
   2.7046377151,
   -0.6947446439,
   2.6622579769,
   2.8799774153,
   2.5399331257,
   2.2880733432,
   -0.7733817948,
   -3.139989626,
   2.4253779977,
   2.3862810102,
   -0.3228546618,
   -2.8496150718,
   2.4615223282,
   1.9823915804,
   2.0005298844,
   2.4220704161,
   2.3549062577,
   2.9583831916,
   -0.737513294,
   -0.8507831836,
   -0.758925091,
   -0.7150281794,
   2.0038306643,
   -2.9893823622,
   -1.4797447486,
   -2.7813295444,
   -2.9495136575,
   -2.0688864221,
   0.6260899254,
   0.7820335001,
   0.5973308777,
   0.0667632616,
   -2.1167240405,
   -2.7668246363,
   -2.5861842906,
   -1.9145705294,
   0.7869615551,
   -2.6390222055,
   -2.6888123839,
   -0.7250554655,
   -2.2284796621,
   -1.089728316,
   -0.0083279563,
   -0.9725500389,
   -0.4360734327,
   2.3524050738,
   -0.1977661443,
   -2.6408943561,
   1.9074567379,
   2.3452243256,
   2.077710581,
   -0.5547025608,
   2.6283194641,
   2.7372720363,
   2.4359568,
   1.6584890064,
   -0.637889621,
   -0.8434071113,
   -0.633802916,
   -0.5138605446,
   -0.8046919009,
   -0.7486734166,
   -0.651601152,
   -0.2271107072,
   -0.2474629525,
   2.0852404,
   -0.3586548342,
   0.1680002874,
   -0.7982918381,
   -0.6171306302,
   2.7703487867,
   2.2967894531,
   2.3055697101,
   -2.7831731634,
   2.6071669353,
   -0.5786540379,
   -0.6246687,
   -0.618673382,
   -0.8283283621,
   -0.6845189762,
   2.7271693691,
   2.3826937403,
   -0.6031130101
  ]
 },
 "B_conformer_rs1_36": {
  "omega": [
   -3.0414779991,
   3.0688174894,
   -3.1016585298,
   -3.1365411211,
   -2.9716124891,
   3.0824303935,
   -3.0905265862,
   -2.7776414941,
   3.0548191085,
   -3.1006161404,
   2.8406014336,
   -2.9989953507,
   -3.1198322158,
   -3.133271195,
   3.0819443244,
   3.0243798959,
   3.0881198608,
   -3.1025278722,
   -3.0947952882,
   3.0003742061,
   3.0083669162,
   2.9709387036,
   2.8505011791,
   3.1108386397,
   3.0976265551,
   -3.0346400155,
   -3.062321112,
   -3.0429876107,
   -3.0184523746,
   3.1058147425,
   -3.0958861748,
   3.1295169893,
   3.0447272582,
   -3.0946711307,
   3.1272020663,
   3.066360061,
   -3.0981585339,
   3.1196198709,
   3.122737589,
   -3.1241332353,
   3.0564241426,
   2.976771524,
   -3.0775675361,
   2.9617463687,
   3.0838617762,
   -3.1148722034,
   3.1411372741,
   -3.1355963495,
   -3.1187609601,
   3.0988075088,
   3.1323138135,
   -3.0083453792,
   3.0482445253,
   3.070022872,
   -3.0860349213,
   -3.1124673755,
   -3.1242865547,
   -3.1071254224,
   3.1188909855,
   -3.057010338,
   3.1117790236,
   3.0715991893,
   -3.131624523,
   -2.9371439109,
   -3.0979857223,
   -3.1005430456,
   -3.1160228467,
   3.1101987637,
   -3.1311431715,
   3.1396137062,
   -2.9964543866,
   3.0443223403,
   2.8988478153,
   3.0696848796,
   3.0954298485,
   -3.1027310701,
   3.1155567213,
   -3.0875549119,
   -3.108896786,
   3.1028500893,
   3.0311988487,
   3.0636282965,
   3.1368142252,
   -3.1061785727,
   3.1158502696,
   3.0833620013,
   3.1138424311,
   -3.0812107599,
   3.1054273313,
   3.1353260213,
   -3.0972433982,
   2.9638772573,
   3.0924806345,
   3.0665654679,
   -2.841802211,
   -3.1360551074,
   3.1396210422,
   3.1254059891,
   3.1399031266,
   -3.137354482,
   3.1226754266,
   3.0846605531,
   3.0368526572,
   3.11103908,
   -3.1351762268,
   -3.0585654331,
   3.1178148143,
   3.1086370214,
   3.1168640101,
   3.0975026474,
   -3.0244851537,
   -3.1170499843,
   -3.0505104439,
   -2.9983736344,
   -3.0096879891,
   -2.907810225,
   -2.9694898754,
   3.1121624159,
   3.122448247,
   3.1325647679
  ],
  "phi": [
   -2.3927149935,
   -1.2861075792,
   -0.9927455279,
   -1.1868602657,
   1.3983815796,
   -2.7985846376,
   2.1032341841,
   -2.3222202546,
   -1.0817528276,
   -1.3776659748,
   -1.2559177311,
   -1.1280318546,
   -1.0684987588,
   -1.2116693927,
   -1.2057007149,
   -1.2825627891,
   -1.0095197025,
   -1.1485269651,
   -2.4905477217,
   -1.8985025402,
   -2.0215732606,
   -1.9839039305,
   -2.1416425723,
   -2.5697196482,
   -1.0386013901,
   -0.9202676385,
   -1.247974856,
   -1.4792889898,
   -0.9169542521,
   -1.0517041442,
   -1.7028276694,
   0.8905943397,
   1.1083035325,
   1.0041168397,
   -1.9533724862,
   -1.6040900864,
   -1.3334276167,
   -1.3032214147,
   1.4978568606,
   -2.0888653716,
   -1.0826342909,
   -2.6676839509,
   -1.612308074,
   -2.1865577007,
   -1.3549689729,
   -1.0337065847,
   1.7119386197,
   -1.0823542251,
   -2.1620319884,
   -1.1478903457,
   -1.4750683452,
   -2.201128875,
   -2.2636721113,
   -1.4058003471,
   -1.0300900056,
   -0.9629119029,
   -1.1581469838,
   -1.1158506751,
   2.125246882,
   1.6839971493,
   0.8717118794,
   2.8496236398,
   1.371716417,
   2.4522430571,
   1.264494596,
   1.1592050072,
   1.0833976609,
   1.1220563397,
   1.6311245742,
   1.1429656012,
   0.9933964585,
   2.0350006418,
   1.2586237177,
   1.2250953147,
   1.8414249796,
   -1.3783598634,
   -2.1830912544,
   -1.007284294,
   1.4438706791,
   -2.2409545312,
   -2.0810152359,
   -1.579924371,
   -0.9297083162,
   1.5565211173,
   -1.8161985958,
   -1.4700275352,
   -2.0489734643,
   -2.1533012672,
   1.0249475845,
   -1.5248321112,
   -1.9254940648,
   -2.2668778382,
   -2.7405412759,
   -1.3405696712,
   -1.9191987477,
   -1.0752678348,
   -1.3258238335,
   -1.8046867443,
   -1.624121997,
   -2.2547296586,
   -1.4183391111,
   -1.1408786734,
   -0.9673797592,
   1.0758568096,
   -1.434394237,
   -1.0242015805,
   -1.2797736626,
   -1.1341594789,
   -1.0196459191,
   1.3085062088,
   -1.1537222856,
   -1.5335074273,
   -1.3050092195,
   -1.4472136454,
   -2.0506467114,
   -1.1237339374,
   -1.5403402271,
   -0.9131501224,
   -1.1336102736,
   -1.1070428977
  ],
  "psi": [
   -0.5985815385,
   2.4731812809,
   2.8122608713,
   2.4856747972,
   -0.5781264712,
   0.2256505454,
   2.9004400762,
   -2.970958449,
   1.0154475221,
   2.123299526,
   2.6970460518,
   3.0212784434,
   -0.7441562247,
   -0.8173546164,
   -0.7013923958,
   2.3911510177,
   2.1810098026,
   2.2774646757,
   2.2167654447,
   2.6014421526,
   2.2541296401,
   2.1181804463,
   2.4337500246,
   2.4401485833,
   2.5846575046,
   2.3367309855,
   -0.6901889768,
   -0.3797862346,
   -0.3077899867,
   -0.7461226778,
   -0.51160376,
   0.289247444,
   0.7675199873,
   0.3377496647,
   0.749978159,
   -0.1086687011,
   1.970993335,
   2.5279564259,
   2.951259189,
   1.8511026247,
   0.7399763753,
   -0.7069290916,
   2.8111001162,
   2.2784044875,
   2.3938298122,
   2.3027283843,
   2.5222057517,
   -0.4183190402,
   2.2399952624,
   2.2665794405,
   2.3344401377,
   2.0604772121,
   2.2771734407,
   2.2354700083,
   2.9583831916,
   -0.737513294,
   -0.8507831836,
   -0.758925091,
   -0.7186250068,
   -2.8555682705,
   -2.7266716649,
   0.8525130424,
   -2.5329635663,
   -2.7335564425,
   -2.5028403955,
   0.3033587387,
   0.7596279519,
   0.7760038674,
   0.7061712914,
   -2.2375832863,
   -2.6700421344,
   -2.3797135544,
   0.2200753489,
   0.7859254202,
   -2.8480990613,
   -3.0164684801,
   1.27774189,
   2.7144123365,
   -0.5312022058,
   -0.0083279563,
   -0.9688884222,
   0.2470840814,
   2.3957762242,
   -0.6936821138,
   2.4077078519,
   2.1969575922,
   1.865483087,
   1.9669129066,
   2.2354590248,
   0.4646408928,
   2.584926257,
   2.530990284,
   2.8084093401,
   2.5344299843,
   2.2911588327,
   -0.2455698578,
   -0.7137069882,
   -0.3242476297,
   0.3652064331,
   0.9275971836,
   2.2803786931,
   2.6224161579,
   -0.7040847248,
   -0.7933866412,
   0.6725091342,
   1.3085207311,
   -0.549283247,
   -0.5989304378,
   -0.6595689972,
   -0.8431727775,
   0.1829512309,
   -0.6296838492,
   0.1100038248,
   2.5922158398,
   -0.35152892,
   -0.6639782026,
   -0.7081877455,
   2.8501776057,
   2.1102113465,
   -0.6919234631
  ]
 },
 "B_conformer_rs1_360": {
  "omega": [
   3.10316074,
   3.0843589833,
   3.1370015364,
   3.0508232072,
   3.1267846146,
   3.1400384923,
   -3.125173027,
   -2.9161907468,
   2.9244873732,
   3.0572930789,
   2.9982666185,
   -3.1302973757,
   -3.1115890445,
   3.0698121479,
   3.0299164034,
   3.082260161,
   3.0106236074,
   -3.0814142948,
   3.1230846362,
   -3.1389831066,
   3.087110841,
   -3.1214019632,
   -2.9520567958,
   3.0672398499,
   3.0584541279,
   3.0248498864,
   3.0854620165,
   3.0455638002,
   3.083849266,
   -2.8129477634,
   -3.0876453115,
   -3.0521971009,
   -2.9222974741,
   3.1054251263,
   -3.0985571032,
   -3.1375109786,
   3.1281947012,
   3.1392176602,
   -3.1247057673,
   -3.1285549478,
   2.7173533213,
   -3.0789129354,
   -2.8381136536,
   -2.6420516615,
   -3.0286459906,
   3.0465859604,
   -3.0480401889,
   -3.0752721257,
   3.1090324236,
   3.0090034469,
   3.0796260228,
   -3.0075661471,
   -3.0578720197,
   3.0010118283,
   -3.0860349213,
   -3.1124673755,
   -3.1242865547,
   -3.1071254224,
   3.1181707622,
   3.060499729,
   3.0170585102,
   -3.0441995431,
   -3.0630195663,
   3.1010490447,
   -2.8034381472,
   -3.1326783724,
   3.1411009957,
   3.1411499432,
   -3.1318253872,
   -3.0999890768,
   -0.038636259,
   3.0879822811,
   -3.0211242443,
   3.0690755708,
   -3.1145986129,
   -3.0176397253,
   3.0665718742,
   3.1357634097,
   -3.1160492944,
   3.1028500893,
   3.0293666901,
   -3.0399055068,
   -3.0959860834,
   3.0538405594,
   3.070057901,
   2.9540655214,
   2.9631031654,
   -3.1045712354,
   3.1273613201,
   3.0509161935,
   3.05507187,
   -2.9186953531,
   -3.0906432343,
   -3.1296412549,
   3.0919953743,
   3.1253288781,
   3.1391238504,
   3.1077005496,
   3.0113669989,
   -3.0743664967,
   -3.1296345748,
   -3.117479766,
   3.1165202582,
   -3.0369038146,
   3.0760658741,
   3.0840321793,
   3.0447353307,
   3.027457965,
   -3.1276721305,
   -3.1300071322,
   3.1258324975,
   -3.1344307246,
   3.1337847775,
   -3.1200316017,
   -3.095440221,
   3.0962039858,
   3.1265020945,
   -3.111671911,
   -2.8261667032,
   -3.1391090721
  ],
  "phi": [
   -1.2357197381,
   -1.0368176333,
   -1.2742294911,
   -1.0345660202,
   2.0008483284,
   -1.4236220747,
   1.1150455444,
   -2.4364592466,
   -2.4099291332,
   -1.0630625635,
   -0.6811876493,
   -1.5453874276,
   0.7074280599,
   1.0124063423,
   -1.1364968413,
   -2.4950567979,
   -1.2121206101,
   -2.1755195921,
   -1.5184130032,
   -1.5504301257,
   -2.0658048012,
   -1.2649416885,
   -1.1671269658,
   -1.0977519012,
   -1.1765707966,
   -1.1775336159,
   -1.107046376,
   -1.4726964446,
   -2.2504728211,
   -1.2007504886,
   -1.9511908879,
   1.0419577924,
   -1.2979098642,
   -2.0401945476,
   -1.1788403466,
   -1.1494646609,
   -1.1813321987,
   1.3913890551,
   -1.2974174716,
   -2.2368195134,
   -0.6651909744,
   -1.6527512013,
   -1.8270948189,
   -1.1291210766,
   -2.6192065762,
   -1.0005339019,
   1.5316051231,
   -1.0675585176,
   -1.2741518442,
   -1.538175634,
   -1.5153486786,
   -2.188992316,
   -1.5440174065,
   -1.4058003471,
   -1.0300900056,
   -0.9629119029,
   -1.1581469838,
   -1.1158506751,
   1.8194170194,
   1.7743215746,
   2.2191191294,
   1.8154179036,
   1.0762219967,
   1.5187968318,
   1.5604673474,
   1.0456434282,
   1.0411194595,
   1.1078673348,
   1.5273615509,
   1.1641254029,
   1.4020577232,
   1.7349760969,
   2.4201196443,
   1.311132258,
   1.2471638561,
   1.7889978331,
   0.9400981764,
   1.0962090514,
   1.4438706791,
   -2.2409545312,
   2.116801974,
   -0.8719986167,
   1.1811727506,
   -1.3037616714,
   1.7525858678,
   1.5957852589,
   1.742882426,
   1.0982728578,
   -0.9831047275,
   2.2800494271,
   2.2618700161,
   1.896042432,
   1.0048014465,
   1.0593969848,
   1.0600029033,
   1.2064155703,
   1.0765029535,
   1.4695184841,
   1.1685728956,
   0.9556698462,
   1.2305587404,
   1.0839569227,
   1.4050268639,
   1.3563580424,
   1.2735843267,
   2.0585109091,
   1.3398045676,
   2.8559599164,
   2.1699952952,
   1.2888504495,
   1.1534425482,
   1.070806288,
   1.1398593695,
   1.1123656105,
   1.0199352605,
   1.1099930464,
   1.0616651099,
   1.2363549713,
   1.0159877668,
   2.1664146577
  ],
  "psi": [
   1.4529683043,
   2.8346912688,
   -0.6357837778,
   -0.6542663143,
   -0.5161286772,
   3.0138177453,
   2.8157192184,
   -2.4322625506,
   2.394734752,
   2.4642943573,
   2.5335708112,
   2.2852800039,
   -0.2671500562,
   0.5107104447,
   0.6130379624,
   2.7087160217,
   2.5795112807,
   2.5376157544,
   -0.1391196197,
   2.3817145217,
   2.7317054962,
   2.4276481126,
   2.5707604829,
   -0.3470344702,
   -0.4583639507,
   -0.6487859707,
   -0.6813176832,
   -0.4641883516,
   0.0228448153,
   1.1855716507,
   -0.3243281021,
   -0.2749362747,
   0.5551146777,
   2.3566187721,
   1.9139400258,
   -0.6461368589,
   -0.7738100806,
   -0.5549868221,
   -0.0716892952,
   3.0117787221,
   2.3367197039,
   -0.5985382753,
   2.8076050865,
   0.7435245372,
   -0.8650346648,
   1.615698439,
   2.356196467,
   -0.1318619427,
   -0.4984241821,
   -0.490725312,
   2.2165034514,
   2.1694316132,
   2.0119148859,
   2.3529117831,
   2.9583831916,
   -0.737513294,
   -0.8507831836,
   -0.758925091,
   -0.7153550838,
   -1.9380620025,
   0.5887332105,
   -3.0277528694,
   3.1299910015,
   0.779259653,
   -1.8463274847,
   -2.5888716226,
   0.7294047043,
   0.8026121394,
   0.6692587594,
   -2.3304834738,
   -2.8207440874,
   -2.6127112711,
   -2.7837520254,
   -2.5808198944,
   -2.3784372255,
   -2.600461023,
   -1.6829930707,
   0.7143287279,
   0.290145991,
   -0.0083279563,
   -0.9659785804,
   -2.4245099995,
   -1.022548941,
   -2.613179445,
   2.9229400546,
   0.2415269388,
   -1.0051343144,
   -0.2237999059,
   -2.568057017,
   -0.4666483514,
   0.682683071,
   -2.9492530006,
   -2.2928677059,
   0.8116997609,
   0.8356877222,
   0.6656354828,
   0.5995390116,
   -2.3800994011,
   -2.9927996941,
   0.679302457,
   0.8513333158,
   0.6130870946,
   0.4162663459,
   0.2643574366,
   -2.6683240026,
   0.4914931432,
   2.4487449318,
   0.4931148136,
   -2.8361710994,
   -2.2018168646,
   -3.0997684687,
   0.7387052793,
   0.7288308233,
   0.7936768056,
   0.7617819596,
   0.8577484323,
   0.7317985228,
   0.8505888531,
   0.4276527117,
   -2.4551651912
  ]
 },
 "B_conformer_rs1_361": {
  "omega": [
   3.0934289229,
   -2.9813460522,
   3.0943084338,
   -3.1159990441,
   -3.0109273586,
   3.0032852845,
   2.9477668297,
   3.0884773849,
   -3.0340029597,
   3.106452262,
   3.0686231881,
   3.1056859235,
   3.0267609313,
   3.125567766,
   3.017754372,
   -2.9872098331,
   -3.0530586642,
   3.0017241719,
   3.0801008728,
   -3.0662366567,
   3.0278225569,
   -3.048183796,
   3.1273770999,
   3.1188754047,
   3.0984034123,
   -3.0347890887,
   -3.0630038387,
   -3.0434969637,
   -3.0193111631,
   3.1048213969,
   -2.8671192729,
   -3.1113120025,
   -3.0795920333,
   -2.9052726654,
   3.1045198182,
   -3.0305381255,
   3.0443740864,
   -3.0299902537,
   3.1152041554,
   -3.0596381435,
   3.1066464624,
   3.1263130002,
   -3.0965498217,
   3.1238977969,
   -3.0659206438,
   -3.0812032187,
   2.9368894158,
   3.0248597515,
   -3.0640315701,
   3.0496342168,
   2.9896932664,
   -3.04527784,
   -3.0654307202,
   -3.1327228907,
   -3.0860349213,
   -3.1124673755,
   -3.1242865547,
   -3.1071254224,
   3.1185535509,
   3.0805211586,
   -2.9975478218,
   -2.9702124402,
   -3.1016403763,
   -3.0205363084,
   -2.9916826231,
   3.1103577756,
   -3.1074900809,
   3.1366404624,
   3.1240247216,
   3.1165840046,
   3.1151429161,
   -3.0972013395,
   -3.0416385959,
   -3.0674915112,
   3.0778721437,
   3.036887334,
   -3.0180840171,
   3.077379298,
   3.1355048285,
   3.1028500893,
   3.0308087566,
   3.1276150096,
   3.1377947609,
   3.1311836943,
   -3.105424697,
   2.9401419984,
   -3.0346582805,
   -3.0548861429,
   3.0085764127,
   3.0498578515,
   -3.0030141971,
   2.9933099068,
   3.0904739906,
   -3.0519008655,
   2.9338542091,
   3.0486603757,
   2.9994894785,
   3.0817642906,
   -3.0064919505,
   3.0870258563,
   3.1035470536,
   -3.0425213596,
   3.0925064137,
   3.0341888746,
   -3.0223226045,
   -2.9802018939,
   3.0070567152,
   -2.9760951414,
   2.8645455342,
   -3.0570064084,
   -3.1398392217,
   -2.893939027,
   -3.1356638444,
   3.0900818867,
   -3.1036107066,
   3.0908972545,
   2.9113246619,
   3.1368539832,
   3.0553880379,
   -3.1178428237
  ],
  "phi": [
   -1.6659393146,
   -1.2405536525,
   0.872949111,
   -1.3494837454,
   -1.5046029044,
   -1.6036179278,
   1.1987075341,
   -2.4817378018,
   -0.9504223807,
   -0.9860336769,
   -1.021373969,
   -1.1427956601,
   -1.1229008353,
   -1.1726047558,
   -1.003711828,
   -1.3313956289,
   -1.3157499378,
   -1.5083150996,
   -0.9835487912,
   -1.1419530437,
   -1.1609480335,
   -1.0887748358,
   -2.0377790443,
   -1.7939220941,
   -1.0387403584,
   -0.9203332581,
   -1.2478929563,
   -1.4788461533,
   -0.9163872065,
   -1.0535364543,
   -2.6489692521,
   -2.2799265359,
   -1.6576857954,
   -1.8727274931,
   -1.2092283799,
   -1.4256418384,
   -0.9755556586,
   -1.6418864625,
   1.6181623119,
   -1.8884600923,
   -1.0649175306,
   -1.0642230252,
   -1.1482453675,
   -1.1532083075,
   -2.128431195,
   -1.2514823363,
   -2.0556725766,
   1.0225217831,
   -1.481626581,
   -1.2123419185,
   -2.0833674299,
   -1.8167997024,
   -1.6746408091,
   -1.4058003471,
   -1.0300900056,
   -0.9629119029,
   -1.1581469838,
   -1.1158506751,
   2.0315406662,
   1.1700305913,
   1.6245182291,
   2.6044191277,
   -0.9846163398,
   1.1722320181,
   0.90453907,
   1.1305885093,
   1.1172485688,
   1.2582117729,
   1.1340244643,
   -0.9836361776,
   -1.1245468404,
   -1.4391283613,
   0.9196982067,
   -2.0768695456,
   -1.0382687522,
   -1.3475866449,
   -1.1674011017,
   -1.0223167337,
   1.4438706791,
   -2.2409545312,
   -2.7789776904,
   -1.4879611554,
   -1.0533505657,
   3.0804203459,
   -2.4274141789,
   -1.355153181,
   -1.1751552121,
   -1.3570840068,
   -2.2767622161,
   1.0490587617,
   -2.7953268069,
   -2.3064716283,
   -2.0806428678,
   -2.2360117644,
   -2.1676178179,
   -2.1602957553,
   -2.0969449969,
   -2.8609180124,
   -1.1928708531,
   -1.4865582062,
   -1.2748659871,
   -2.4067784737,
   -2.6376487331,
   -2.2166749428,
   -1.083392055,
   -2.0811949279,
   -1.4234744269,
   -2.7305767002,
   -1.0670254005,
   -1.3471681988,
   -2.4889601087,
   -1.056742335,
   -2.6567788299,
   -1.2951384384,
   -0.7728259741,
   -1.2707183216,
   -2.2159042321,
   -2.0183791859,
   -2.3560408467,
   -1.1334552797
  ],
  "psi": [
   1.9584707386,
   1.9558294391,
   -0.5156126155,
   0.9072085253,
   -0.391244027,
   2.6639982941,
   2.3370436547,
   0.4786604537,
   -0.943102574,
   -0.85174243,
   -0.7648136228,
   -0.7988165659,
   -0.6688614414,
   -0.6750242579,
   -0.6772603128,
   -0.7485604878,
   2.112003365,
   2.9710966002,
   2.7786993552,
   -0.6637569956,
   -0.7044522679,
   -0.8868697585,
   -0.6507507673,
   1.963370461,
   2.1704946123,
   2.3360925351,
   -0.6902575344,
   -0.3806376961,
   -0.3084361956,
   -0.7442364607,
   -0.5108731071,
   2.4348994411,
   1.9730411769,
   0.0891920293,
   -0.2899832945,
   2.1725262979,
   2.9065556327,
   -0.6872316345,
   -2.7194736293,
   3.0908811639,
   -0.5951440758,
   -0.7071667664,
   -0.9238539299,
   -0.6723633989,
   -0.687720187,
   2.4311086872,
   2.7340077027,
   -2.7037882257,
   -2.5725936342,
   2.1985252289,
   2.3456096657,
   1.9233318679,
   2.6720668264,
   2.1979166196,
   2.9583831916,
   -0.737513294,
   -0.8507831836,
   -0.758925091,
   -0.7153550838,
   -0.4362514951,
   0.258852715,
   -2.188348441,
   -2.4309859681,
   -0.8559466897,
   -2.8149628248,
   0.6587716476,
   0.5885548738,
   0.6966619466,
   -2.1712187894,
   2.355283291,
   2.1504879637,
   2.8173624607,
   -0.0121133885,
   0.8366269716,
   2.3806088951,
   2.4333296002,
   1.4131460797,
   -0.9329209678,
   -0.5679083673,
   -0.0083279563,
   -0.9673276039,
   3.0654372443,
   2.5978973966,
   -0.4031953165,
   -2.9483304741,
   2.5560216709,
   1.9992602201,
   2.7400169051,
   2.5849794082,
   2.423447558,
   -2.1511252186,
   2.5195203718,
   2.0927985149,
   2.4476418016,
   2.522481906,
   2.3845529975,
   2.2420081069,
   3.0246980367,
   3.0939663545,
   -0.2483609668,
   -0.8853657345,
   -0.4462349496,
   1.2567967318,
   2.7438649989,
   -2.763943968,
   -0.6081882979,
   -0.297441533,
   2.0050959163,
   2.7346411129,
   2.3673724926,
   -0.207352315,
   -3.0488434437,
   2.5711373875,
   2.8162465298,
   1.9438269119,
   -0.8231623631,
   2.985911581,
   2.3750085535,
   2.2937042857,
   2.8172936491
  ]
 },
 "B_conformer_rs1_362": {
  "omega": [
   -3.0144022664,
   2.9869060325,
   -3.0616040369,
   3.1034233416,
   -3.1358512489,
   -3.1403290963,
   3.1037461391,
   -3.0485561893,
   3.0102389706,
   -2.7861809231,
   2.9906676187,
   3.0831570822,
   -3.1404804507,
   -3.0109665722,
   3.0898686204,
   -3.139403367,
   -3.0384507553,
   -3.002497176,
   3.1075298828,
   -3.1380788354,
   -3.1236457726,
   3.0613342911,
   -3.1013519569,
   3.1159213461,
   3.1172913991,
   3.1358259043,
   -3.0981090685,
   3.138232407,
   -3.1311127021,
   3.1300488414,
   2.9841635747,
   -3.0840910886,
   3.1200874743,
   3.1056138018,
   3.0318677171,
   3.0103417746,
   2.9842472348,
   3.0434176022,
   -3.1188535417,
   -3.0640391278,
   3.0175587387,
   3.1136099437,
   2.9449659829,
   -3.0858938597,
   2.8934788531,
   -3.1204218276,
   -3.1229441411,
   -3.1162464985,
   3.0637214353,
   2.9983732148,
   -3.0429829316,
   2.8605636887,
   -3.1284152388,
   3.0050605472,
   -3.0860349213,
   -3.1124673755,
   -3.1242865547,
   -3.1071254224,
   3.1171463733,
   3.1204952303,
   3.1129039491,
   3.1197337146,
   -3.0861644404,
   -3.0818186942,
   3.1049740449,
   2.8381617166,
   3.0115529753,
   3.0823321436,
   3.1230082937,
   -3.0704436727,
   3.057012182,
   3.1095159368,
   -3.1247280141,
   -3.1052083436,
   3.0205228869,
   2.9682484408,
   -3.1197230606,
   3.058465581,
   3.1343220239,
   3.1028500893,
   3.0304736659,
   2.9732168958,
   -3.1365261283,
   3.0734610504,
   3.0705983504,
   3.1245621282,
   3.1154094655,
   -3.0818569284,
   3.1054723297,
   3.1348918796,
   -3.1145063586,
   -3.0226485514,
   -3.1290546574,
   3.0728297579,
   -3.1236277142,
   3.0647153535,
   -3.1171563733,
   -3.1274601684,
   3.1280675102,
   3.107108024,
   3.1130798076,
   3.1089664487,
   3.0044160494,
   2.9121930195,
   2.9562388944,
   -3.0663909408,
   3.0352106914,
   3.070081315,
   -3.0365435785,
   -3.1377915646,
   -3.0432765889,
   -3.1171327887,
   -3.1061735754,
   -2.9790989839,
   -2.9277481445,
   -2.8219869107,
   -2.9626174222,
   -3.0689507374,
   -3.0297642416,
   2.929718705
  ],
  "phi": [
   -1.2456680917,
   -2.0462368468,
   -1.4054531049,
   -1.0158749346,
   -1.3411175549,
   -1.6208370673,
   -1.6326337035,
   -1.0676393452,
   -2.5220781198,
   -1.2517853013,
   -1.2145400665,
   -1.050448977,
   -2.2279267338,
   -1.6387440851,
   -1.5513936476,
   -2.228530679,
   -1.0188735494,
   -1.2700540054,
   -1.0626141908,
   -1.208870635,
   -1.1255107076,
   -1.4984637557,
   -1.1933210732,
   -1.4554032399,
   -1.794600432,
   -1.0411176492,
   -1.1279305894,
   -1.7274603604,
   -1.4750554404,
   -0.8899493008,
   -1.8038167437,
   -2.3440980291,
   -2.2010090168,
   -1.8727985724,
   -1.2283725145,
   -2.3083719519,
   -0.8170795254,
   -2.8219216989,
   -2.3335278918,
   -2.2136777552,
   -1.96127248,
   -1.8229516451,
   -1.2478894382,
   -2.0544411677,
   -1.1703216062,
   -0.8735711384,
   1.6040894073,
   -1.3885467537,
   -1.2453162131,
   -1.7012403973,
   -1.9032305834,
   -2.0380322086,
   -2.2167338304,
   -1.4058003471,
   -1.0300900056,
   -0.9629119029,
   -1.1581469838,
   -1.1158506751,
   -1.133139961,
   -1.5761538255,
   -1.0858339678,
   -1.7452892685,
   -1.6525094516,
   -1.1733180168,
   -1.0620685397,
   2.1789630648,
   -1.0151908238,
   -1.035019805,
   -1.2034565143,
   -1.5037336861,
   -1.0252795549,
   -1.0904873735,
   -1.2785101239,
   -1.6363745985,
   -1.1080353875,
   -1.818212205,
   -2.3773190506,
   -1.2762160536,
   1.4438706791,
   -2.2409545312,
   -2.2956967621,
   -1.2689037151,
   -0.9911216834,
   -1.1385685367,
   -1.109211902,
   -1.1442832589,
   -2.0477502241,
   -2.1537013752,
   1.0228766793,
   -1.5268952954,
   -2.1785901511,
   -2.308713944,
   -1.361163478,
   -0.8518806076,
   -2.2941977296,
   -1.8328435016,
   -0.9695304998,
   -1.1280649265,
   -1.5195174185,
   -1.9142042247,
   -1.0850756557,
   -1.1160302226,
   -1.6731977498,
   1.1618824592,
   -1.5162174664,
   -2.0525153612,
   -1.3890774932,
   -2.6616364661,
   -2.4202061134,
   1.4964663136,
   -2.2437654075,
   -1.2001045387,
   -1.5054133366,
   -1.4120167158,
   -2.2660664039,
   -1.2442467718,
   -1.3716086473,
   -1.3456749483,
   -1.1632791356,
   -2.2215913046
  ],
  "psi": [
   2.1519085528,
   -0.4649766239,
   1.7604792369,
   2.7242425643,
   -0.7261415289,
   -0.1809947943,
   -0.0490431716,
   0.372574379,
   2.5577820139,
   2.7400608605,
   -0.5332561783,
   2.7255086631,
   -0.6518230292,
   2.9517537798,
   2.9332042114,
   2.1650997584,
   2.1293930722,
   2.4990618245,
   -0.5756590432,
   -0.7971502591,
   -0.7298511919,
   -0.4170691576,
   -0.1641745397,
   -0.0871180375,
   -0.1873352524,
   1.9738870142,
   -0.6944908644,
   -0.1733737308,
   -0.1101597887,
   2.7420952337,
   2.5745281909,
   2.7428795424,
   1.6815833617,
   2.7218940936,
   2.0460905947,
   2.2590772385,
   2.6837722955,
   -0.7157598748,
   3.0969700686,
   -2.5212900531,
   2.3667368493,
   2.1925730567,
   2.024818019,
   2.4244633844,
   0.367834667,
   2.5550683586,
   -0.6967611204,
   -0.0007473457,
   3.1213674981,
   2.3668340428,
   2.0924751466,
   2.3112323111,
   2.3125642726,
   2.293129207,
   2.9583831916,
   -0.737513294,
   -0.8507831836,
   -0.758925091,
   -0.7151982573,
   -0.4428561478,
   -0.1189585194,
   2.4397148374,
   2.3462789255,
   2.9499823329,
   2.0691668658,
   0.3813495915,
   -0.6378422009,
   -0.7225236113,
   -0.9668693777,
   2.1028869651,
   2.8829829442,
   -0.4926511127,
   -0.4118370748,
   -0.0127326387,
   2.4762220015,
   2.4921528815,
   0.2434626637,
   2.6932202568,
   2.5468763933,
   -0.0083279563,
   -0.9680009922,
   3.0144475376,
   2.7738762608,
   -0.724462022,
   -0.6429646804,
   -0.8248745499,
   -0.7046818642,
   1.9675745217,
   2.2361706052,
   0.4664766611,
   2.5854065729,
   3.1266020949,
   2.3824280692,
   2.5096834693,
   2.3602432917,
   0.6736105106,
   1.6273984248,
   -0.4989065818,
   -0.3308536426,
   0.0921807999,
   0.2105194452,
   -0.6948317758,
   -0.5211239479,
   0.349749196,
   0.6623814458,
   2.1674428431,
   2.8175860081,
   -0.4897754607,
   2.7092047843,
   2.3463523619,
   -0.2995431701,
   1.6467089617,
   -0.2733229777,
   0.0283705201,
   -0.1798176758,
   -0.6027136994,
   -0.7877358601,
   2.6952226047,
   1.257053098,
   2.3780498721
  ]
 },
 "B_conformer_rs1_363": {
  "omega": [
   3.1023169265,
   3.0821761927,
   3.1360926827,
   3.0502097167,
   3.0898392173,
   3.1390759646,
   3.1025801155,
   -3.0475539487,
   3.0106994657,
   -2.7872431553,
   3.134569599,
   3.1295235482,
   -3.1323013985,
   3.1215876512,
   -3.1271085129,
   -3.1137477841,
   -3.0822105409,
   3.0874647563,
   3.0040547295,
   3.0866678187,
   3.0274032629,
   3.136627478,
   2.8975233803,
   -2.9706023908,
   -3.0623778177,
   -3.0319850856,
   -3.1253319546,
   -2.9979727811,
   2.9844504809,
   -3.1190417976,
   3.1034599825,
   3.1103057786,
   -2.9316655246,
   3.0663760909,
   3.0808723861,
   3.0188981673,
   0.0234346452,
   3.0467651044,
   -3.1240413087,
   2.9651209131,
   -3.1362920256,
   3.1395995763,
   3.1309130467,
   2.9803314468,
   3.0945274622,
   3.0136397767,
   -3.1160650696,
   3.0223324729,
   2.9995287152,
   3.1312187502,
   3.1180061885,
   3.0535544316,
   -3.1176480754,
   3.1122626936,
   -3.0860349213,
   -3.1124673755,
   -3.1242865547,
   -3.1071254224,
   3.1187795784,
   3.0914814507,
   3.1364621415,
   -3.0567991162,
   -3.1166166486,
   3.023731338,
   -3.1277248941,
   -3.1001708124,
   -3.121236562,
   3.0914249411,
   -3.0377121314,
   2.9664356473,
   3.0810169318,
   2.9075085101,
   -3.0986494531,
   -2.9827288618,
   3.0198995705,
   3.1106996349,
   3.0276977587,
   -3.1375276008,
   3.1131523631,
   3.1028500893,
   3.0298787852,
   2.9892674902,
   -3.1339573975,
   3.0401947927,
   3.119394927,
   -3.1259243241,
   3.0308113238,
   3.0726213638,
   3.1294589755,
   2.9601982083,
   3.0388849504,
   -3.0908082997,
   -2.996858695,
   -3.0039441149,
   2.9878714712,
   2.8572193009,
   -3.1273907069,
   -3.0914547099,
   -3.092074526,
   -3.0803983774,
   3.0868137755,
   -3.0499448909,
   -2.9689201142,
   -3.0901162472,
   -3.0699780364,
   -3.0074628861,
   -3.0430679652,
   -3.0929997892,
   3.1326506169,
   -3.080120448,
   -3.1049255351,
   -3.1039950978,
   -3.1205933564,
   3.0979302551,
   3.1186272343,
   3.0795727252,
   -2.9074686494,
   3.1154949273,
   3.0857300603,
   3.133675379
  ],
  "phi": [
   -1.2342917745,
   -1.0369320154,
   -1.2749936421,
   -1.0341648513,
   1.4001674655,
   -0.9071817309,
   -1.6320509015,
   -1.0704951639,
   -2.5220462508,
   -1.2513021637,
   -1.057680473,
   -1.175996481,
   -1.1402667434,
   -1.090449301,
   -0.9461524453,
   -1.4021474093,
   -0.9750459503,
   -1.7711251797,
   -2.0992547457,
   -1.9162723131,
   -1.2507936158,
   -2.197132905,
   -1.866683677,
   -1.5276816904,
   -2.4724163711,
   -1.0477284224,
   -1.2001475723,
   -1.9461898129,
   -2.5665930692,
   -0.8757081334,
   -2.6536781789,
   -1.6601536822,
   -1.1728740496,
   0.9636263133,
   -1.6744607931,
   -2.1189365553,
   -1.4711110162,
   -2.5760210859,
   2.6671267329,
   -1.1147364736,
   -1.716643376,
   -2.1323199678,
   -2.7234216688,
   -1.9165469907,
   -2.5163546687,
   -1.0950717502,
   -1.2815870048,
   1.8281291353,
   -2.2358347594,
   -1.6114137072,
   -2.1500053194,
   -1.6886857238,
   -1.8501395235,
   -1.4058003471,
   -1.0300900056,
   -0.9629119029,
   -1.1581469838,
   -1.1158506751,
   -1.0465173168,
   -1.0365155481,
   -0.9726248671,
   -1.5776816677,
   -1.378277295,
   -0.9104764231,
   -1.1967769368,
   -1.028930938,
   -0.9956761348,
   -1.0609254874,
   -1.3742306275,
   -1.1365329003,
   -1.2474964927,
   -1.8964489101,
   -1.8332821076,
   -1.7383429633,
   -1.2728693654,
   -1.8315048954,
   -1.0989697334,
   -0.969500052,
   1.4438706791,
   -2.2409545312,
   -1.3780428785,
   2.3773723025,
   -0.889861958,
   2.1644051844,
   -1.1287249232,
   -1.2359107999,
   -2.0847588784,
   -1.1894193603,
   -1.621021903,
   -1.1077441224,
   -1.8374870809,
   -2.1629744946,
   -1.6042885857,
   -1.2094716958,
   -1.0199528859,
   -1.6378307497,
   -1.0229847107,
   -1.1493522702,
   0.8987311341,
   -1.4328368495,
   -2.2109890259,
   -1.4272324827,
   -1.5571231807,
   -1.4676883633,
   -1.0024549148,
   -1.2767665445,
   -1.256146191,
   -1.1667364028,
   -1.3010539064,
   1.2754291041,
   -1.4183632463,
   -1.4958306757,
   -2.670197812,
   -2.1170688652,
   -2.0817900308,
   -1.254788665,
   -1.9181270289,
   0.9485429523,
   -2.2648570756,
   -1.0812555731
  ],
  "psi": [
   1.4534429533,
   2.8339035641,
   -0.6342094635,
   -0.6544061815,
   -0.5167298322,
   -2.5831940181,
   2.1754897771,
   0.3735280282,
   2.5592044096,
   2.7399480819,
   -0.5328136286,
   -0.819338917,
   -0.6566878135,
   -0.6700638424,
   -0.9297964515,
   2.1855648007,
   2.0059602129,
   2.4573149621,
   -0.2149501982,
   2.7102244645,
   1.8398120901,
   2.2150086711,
   2.7438922669,
   2.4097153701,
   -0.228236493,
   1.5517696658,
   -0.577179007,
   -0.4656579543,
   0.1758127961,
   2.8018290479,
   2.3252782571,
   2.5133976172,
   1.6517377187,
   -0.4577788796,
   0.6937955626,
   2.9269034981,
   1.923677539,
   2.9096286762,
   2.6448878807,
   2.9170207298,
   -0.3079509658,
   2.2598381408,
   2.2465594309,
   1.450857259,
   -2.9518169836,
   2.5531357054,
   2.7612231775,
   -0.0532602398,
   2.6699167398,
   2.2027898436,
   2.0520870173,
   2.1511365734,
   2.2073321793,
   2.1980474245,
   2.9583831916,
   -0.737513294,
   -0.8507831836,
   -0.758925091,
   -0.7155092916,
   -0.7722801606,
   -0.8321700326,
   -0.8272064446,
   0.0768033384,
   -0.0266026927,
   2.5931911589,
   2.8202595028,
   -0.7026081897,
   -0.0849903336,
   -0.8202711061,
   2.6904675219,
   2.912008782,
   2.6412317403,
   2.3692716745,
   0.0511192412,
   2.5876072123,
   2.6136338525,
   2.7944024559,
   2.1684532162,
   2.2940409044,
   -0.0083279563,
   -0.9684538338,
   0.5299105554,
   1.4580093945,
   -0.6907874756,
   2.5307391587,
   2.5516657329,
   -0.8935815432,
   2.1918745215,
   -0.3060237193,
   -0.0230446939,
   2.1812283993,
   2.2200437588,
   1.9159214233,
   1.5672970021,
   -0.4460982401,
   2.5290554579,
   3.1203993889,
   -0.6849563958,
   -0.6173193164,
   0.811513219,
   -0.4777504862,
   1.1905667517,
   2.5052056845,
   -0.5072543661,
   -2.975055182,
   2.3602874304,
   2.5000352961,
   -0.6970146731,
   -0.8059114912,
   -0.7145973516,
   -2.7066335621,
   -0.2126495334,
   2.5256984537,
   2.6511215859,
   2.1738625977,
   2.5942151806,
   -0.673002226,
   0.112447817,
   0.9428849625,
   2.8354733326
  ]
 },
 "B_conformer_rs1_364": {
  "omega": [
   2.989814369,
   3.113377642,
   3.1343858088,
   3.1045841249,
   -3.0859876374,
   -3.0788619254,
   -3.1099708251,
   3.1394041883,
   -3.1239740294,
   -3.1272763726,
   3.0928333369,
   3.0372421798,
   -3.0684719068,
   -3.0958459839,
   3.0460989209,
   3.1299471798,
   3.130621861,
   3.1195966308,
   -3.0593534452,
   -3.0605847877,
   -3.1371369915,
   3.1140484217,
   3.0964923689,
   -3.1377785593,
   3.0738864572,
   3.08495132,
   -2.9354890323,
   3.0845298721,
   -3.0232363294,
   -3.0353946022,
   -2.8666123938,
   -3.0266794279,
   2.9027654512,
   3.1287819317,
   -2.9571291785,
   -3.0289735012,
   3.047399264,
   -3.0465886959,
   -3.0755331062,
   3.1088764473,
   3.0794934183,
   -3.1214552065,
   2.9231759285,
   3.1057951864,
   3.0008851381,
   -3.0746018665,
   3.1114059395,
   2.9548845352,
   -3.0522516534,
   -3.0152762682,
   3.0233036128,
   3.1045657588,
   3.0680649668,
   3.0090433563,
   -3.0860349213,
   -3.1124673755,
   -3.1242865547,
   -3.1071254224,
   3.1190923777,
   3.1194954068,
   3.1132953072,
   3.1190634929,
   2.9463270898,
   -2.8798045268,
   3.0214216627,
   3.1230239499,
   -3.1203898267,
   -3.1008106536,
   3.0646794261,
   2.8675366106,
   3.1123265426,
   2.9073235066,
   -3.0976744646,
   -2.9823837633,
   3.0213564702,
   3.121453502,
   3.1244399876,
   -3.1411088933,
   3.0542367173,
   3.1028500893,
   3.0306248602,
   -3.105376273,
   3.129762903,
   -3.1223572821,
   3.1229423964,
   -3.107839872,
   3.0880346776,
   -2.9893932396,
   -3.1371601374,
   3.1238116183,
   3.0958891175,
   -3.0315772317,
   3.1161159264,
   -3.1381053049,
   -2.9382060237,
   -3.0130658539,
   3.0268392155,
   -3.0662284886,
   -3.1290717718,
   -3.1043447722,
   3.0676322434,
   3.1388250841,
   3.0885471699,
   3.1229571621,
   3.1116073938,
   -3.0655987712,
   -3.0774991411,
   3.0995010177,
   3.134991326,
   3.1268029777,
   3.1395578334,
   -2.9474879051,
   -2.9622264241,
   -3.108739768,
   -3.1150998171,
   -3.1376132187,
   -3.0910299898,
   -3.1262404883,
   -3.0891595025,
   3.1015482847
  ],
  "phi": [
   -1.7009019347,
   -1.2149574343,
   -1.2216912013,
   -1.9120997611,
   -1.4994226751,
   -2.7285761828,
   -1.4291770829,
   -1.6819914301,
   0.825324838,
   -1.0560016256,
   -2.1832049697,
   0.8323537105,
   -2.3896284061,
   -2.3349301319,
   -1.7588952652,
   -2.0886359342,
   -1.1170637152,
   -1.2472618019,
   0.9641073438,
   -1.825961861,
   -1.9068530978,
   -1.9794878282,
   -2.3058751249,
   -1.0492799328,
   -1.0910317888,
   -1.1844939265,
   -1.1840574069,
   -1.923187653,
   -1.7194331302,
   -1.380346906,
   -1.0621811705,
   -1.1262917583,
   -2.9103045915,
   -2.1863269301,
   -2.8761929661,
   -2.6194715993,
   -1.0007198621,
   1.5310364108,
   -1.0679720457,
   -1.2752159348,
   -1.1723445061,
   -2.0831993709,
   -1.6727308104,
   -1.8934739153,
   -2.2462503641,
   -1.1122799814,
   1.5763590685,
   -2.1552355682,
   -1.545282059,
   -2.3056251199,
   -2.3066750194,
   -2.2601353699,
   -1.6643566393,
   -1.4058003471,
   -1.0300900056,
   -0.9629119029,
   -1.1581469838,
   -1.1158506751,
   -1.1356659284,
   -1.5765975486,
   -1.0861147776,
   -1.7440311175,
   -1.550919407,
   -1.773042302,
   -1.1732634223,
   -1.6696411811,
   -1.1562217211,
   -1.5152284305,
   -1.3573099165,
   0.6700131184,
   -1.2262815474,
   -1.8954159955,
   -1.8332903625,
   -1.7393707208,
   -1.2720764934,
   -1.5584769487,
   -1.9584398864,
   -1.0054367432,
   1.4438706791,
   -2.2409545312,
   1.6668800348,
   1.1442197241,
   0.9540695189,
   -1.2968193524,
   1.5511966422,
   1.6596648622,
   2.691870294,
   2.3829046014,
   1.1992334725,
   1.2501626086,
   1.7061360592,
   0.9402740241,
   1.1292361064,
   1.1969229508,
   -1.0032578464,
   1.6669333231,
   1.2888097091,
   0.9680841789,
   1.1668242868,
   1.4297460327,
   1.2009971503,
   2.4195465383,
   1.0944435669,
   1.0991446084,
   1.1452204785,
   0.9899868377,
   1.1198471319,
   1.5679888217,
   1.7518306955,
   1.3418852197,
   1.2665478038,
   1.3939889198,
   1.0009436757,
   1.2033588361,
   1.0163759376,
   1.210816747,
   1.1314429756,
   1.049310198,
   1.4922112276,
   2.0722812657
  ],
  "psi": [
   -0.1641651696,
   2.7616392043,
   -0.5133440194,
   -0.4411719169,
   0.2823846196,
   2.6662696071,
   -2.9815385569,
   3.0575583395,
   2.0854044767,
   0.8605256271,
   2.4256562327,
   2.3952417121,
   0.9165333122,
   2.7368447473,
   2.1328598425,
   1.966075058,
   2.198381473,
   2.69002024,
   -0.5333173116,
   0.7291056273,
   1.8268857741,
   2.2571029672,
   2.352966419,
   1.7725038831,
   -0.6809554592,
   -0.7102474887,
   2.5796641893,
   2.2310148629,
   1.7808540917,
   2.4658061254,
   -0.2308068654,
   -0.8494573592,
   -0.6492780385,
   2.926840658,
   2.5760994478,
   -2.9329645227,
   1.6148525196,
   2.3567618204,
   -0.1313146965,
   -0.4983060954,
   -0.4891878377,
   -0.6624167654,
   2.5549323721,
   2.3525668828,
   0.2871470806,
   2.6190078022,
   -0.3466001165,
   0.0231173535,
   2.4937937175,
   2.0412157751,
   -2.8747869009,
   2.4287655513,
   2.1552140006,
   2.0346139593,
   2.9583831916,
   -0.737513294,
   -0.8507831836,
   -0.758925091,
   -0.715377004,
   -0.442052142,
   -0.117479097,
   2.43846134,
   2.3469204692,
   3.1247838591,
   2.2196498983,
   -0.2490626242,
   -0.2276380906,
   -0.5972652281,
   -0.0663293975,
   -2.0169360232,
   2.5854731393,
   2.6272239273,
   2.3690499164,
   0.0492203274,
   2.5878953475,
   2.6140468585,
   2.5410537115,
   2.0462671617,
   2.5053189359,
   -0.0083279563,
   -0.9664299147,
   -2.0985064629,
   -2.9362846692,
   -2.2430626919,
   0.0547117481,
   -1.5722771141,
   0.2311338251,
   -2.4291464413,
   -2.4913570945,
   -2.3526114967,
   0.3459019478,
   0.7747930373,
   0.7891066476,
   0.7811247822,
   0.6555424864,
   -0.6685766829,
   -2.7132806754,
   0.2873632848,
   0.4108907324,
   0.2508401031,
   0.3347278113,
   0.0791758956,
   -2.2829126354,
   0.7656716179,
   0.7397248555,
   0.3231237955,
   0.5301610079,
   0.5945571253,
   0.2230272709,
   -2.2802693579,
   -2.8570813906,
   0.3082893983,
   -0.1200248637,
   0.7846565642,
   0.7271304224,
   0.9010848196,
   0.5880210392,
   0.7431023606,
   0.7818443899,
   -2.0826127247
  ]
 },
 "B_conformer_rs1_365": {
  "omega": [
   3.025425621,
   -2.8468761569,
   -3.1334151584,
   3.13850198,
   -3.0397050285,
   3.0491068872,
   3.0873137214,
   2.9472424465,
   3.0161581635,
   -3.037664444,
   -3.1316027537,
   2.9637824586,
   2.8122968483,
   3.0945624931,
   -2.9354759527,
   -3.0129882308,
   3.0334853918,
   -3.1274965387,
   3.1185976192,
   -3.1344341523,
   -3.110509318,
   -3.1199814242,
   -3.1368110424,
   3.1360168421,
   -3.1218703015,
   -3.1355939515,
   3.1382566891,
   -3.1086919013,
   -3.1240307557,
   -2.9414762689,
   3.0729409927,
   3.1190382988,
   -3.0722971249,
   -3.1003025098,
   -3.0860157469,
   -2.9646251915,
   3.0062105152,
   3.0735509525,
   3.0464020668,
   -3.0927192343,
   3.133915988,
   -3.1125930565,
   3.1139632724,
   -3.1306910425,
   -3.0265250052,
   3.0691304046,
   -3.042959726,
   3.1408997178,
   -3.0784138879,
   3.1362124761,
   -3.087877227,
   -3.1244583605,
   3.1365411967,
   -3.0566259315,
   -3.0860349213,
   -3.1124673755,
   -3.1242865547,
   -3.1071254224,
   3.1183324466,
   3.1198014258,
   3.1125795521,
   3.1199690486,
   3.1059701014,
   3.1035106523,
   -3.1334231298,
   2.7910034697,
   3.0811178877,
   2.964307078,
   3.008432782,
   -3.1349239161,
   3.0561680805,
   3.1082572812,
   -3.1232394049,
   3.0736096034,
   -3.120783257,
   3.1104892213,
   -3.1343256682,
   3.1352783133,
   3.1335460627,
   3.1028500893,
   3.0303956759,
   -3.1186637341,
   2.9928746281,
   3.0151565821,
   -3.1306472939,
   3.0295406361,
   -3.1324541732,
   -3.1083860393,
   3.0243326134,
   3.033137018,
   -3.0862589897,
   2.8448707044,
   2.9204578566,
   3.1011577509,
   -3.0933667085,
   -3.1189097662,
   -3.1172176337,
   3.1336206586,
   3.1403083757,
   3.1227577008,
   -3.1358175086,
   -3.0340948138,
   -3.1209378183,
   3.1312943407,
   -3.0382108795,
   3.0990213406,
   -3.044069602,
   -3.080589457,
   3.0529061125,
   3.0214512082,
   -2.9605486861,
   3.1407979174,
   3.0802213069,
   3.1073169052,
   -3.0670923293,
   3.037146269,
   3.0899266827,
   -3.0239566105,
   -3.1301427348,
   3.0943045911
  ],
  "phi": [
   2.4904597859,
   0.9698504915,
   1.1597796467,
   1.4601231998,
   -1.4167875312,
   1.6499159679,
   2.0154618658,
   1.4690253529,
   2.7581329011,
   1.0204031932,
   1.0794178044,
   0.7777809626,
   1.7408669377,
   1.4318461301,
   -0.9713201356,
   1.4672819501,
   0.9605539702,
   1.3799218945,
   1.8448606056,
   2.4846273337,
   1.1393440397,
   1.0090198694,
   1.1627461696,
   1.1405534176,
   1.1961889262,
   1.1446590527,
   1.1468616237,
   1.1653182839,
   1.1494925665,
   0.9482023649,
   1.1180043515,
   1.1755318821,
   1.1692172912,
   1.1280972657,
   1.0387407339,
   1.6096347899,
   1.2150989643,
   2.9877431061,
   1.1427102721,
   1.0072739588,
   1.1377827144,
   1.0743589465,
   2.0467899733,
   1.1307283165,
   1.5500871425,
   1.3246731405,
   -1.6567405105,
   0.977729425,
   1.0630104546,
   1.2657347633,
   1.1175332131,
   1.0106716689,
   1.0824548576,
   -1.4058003471,
   -1.0300900056,
   -0.9629119029,
   -1.1581469838,
   -1.1158506751,
   -1.1343343693,
   -1.5773549384,
   -1.0858599153,
   -1.745718547,
   -1.8157480019,
   -2.4390603837,
   -1.1714222737,
   -2.1435142272,
   -2.7720638538,
   -2.2030032467,
   -1.451886277,
   -1.3436632833,
   -1.0250065519,
   -1.0881995264,
   -1.2776470649,
   -2.057109626,
   -1.1922468752,
   -1.404001093,
   -2.4135631212,
   -0.9087964913,
   1.4438706791,
   -2.2409545312,
   -1.6660761139,
   -1.3924136322,
   -0.9257070276,
   -2.866384733,
   -2.2703586744,
   -1.2779807151,
   -2.0382228622,
   -1.2634661807,
   -1.138427848,
   -1.4776255429,
   -2.786168956,
   -1.7896515048,
   -1.649462871,
   -1.9403086048,
   -2.1223435523,
   -1.9087265592,
   -1.76109918,
   -1.6308531125,
   -2.5842736964,
   -2.1898706674,
   -1.9951092935,
   -1.0856617207,
   -1.1405574362,
   -1.0524985816,
   -1.2445175656,
   -1.7036936152,
   -1.3965522733,
   -1.3716885574,
   -1.9717340185,
   -1.7037604862,
   -1.63381703,
   -1.606839913,
   -1.7145513647,
   -2.0093502386,
   -1.9082439042,
   -1.3984322569,
   -1.6716351413,
   -2.7223585718,
   -1.8394131617,
   -2.2258676792
  ],
  "psi": [
   -2.0965082176,
   -2.3758983323,
   0.3997599428,
   0.6908137952,
   -0.0019852809,
   -0.4670962321,
   -2.6742231697,
   -0.2688742803,
   -2.528921287,
   -2.9401379186,
   -2.5505679811,
   -2.0296153598,
   1.0457916702,
   0.2674510893,
   -2.4554553276,
   -0.77693155,
   -2.1374359004,
   0.7237330236,
   -2.6372446762,
   0.2326904832,
   -2.8077341061,
   0.641057874,
   0.7844004174,
   0.8704169029,
   0.5425279496,
   0.7259053569,
   0.7214963988,
   0.6394133229,
   0.6774552846,
   -2.6221477006,
   -2.4673194634,
   0.5021308636,
   0.5806328442,
   0.6357393181,
   0.7664243026,
   0.7699303101,
   -1.8887130147,
   0.4633343092,
   2.7918482474,
   -2.5858570308,
   0.6943633775,
   0.2573506224,
   0.7129519683,
   0.1782123601,
   -2.5335402158,
   -1.9907477516,
   -2.8975797137,
   -2.7105905084,
   -2.3977101662,
   0.7424957239,
   0.680748775,
   0.7286569189,
   0.8069252765,
   0.8615692013,
   2.9583831916,
   -0.737513294,
   -0.8507831836,
   -0.758925091,
   -0.715471353,
   -0.4415774507,
   -0.1178708867,
   2.4384767684,
   2.3473693477,
   0.1713342348,
   1.0374322507,
   -1.3545762038,
   0.407752394,
   2.8407289247,
   2.8076261306,
   2.4223609686,
   2.8204125915,
   -0.4932530379,
   -0.4133222527,
   -0.0132661182,
   2.5846083988,
   2.3988726608,
   1.910466453,
   1.9736200413,
   2.2917257853,
   -0.0083279563,
   -0.966994796,
   -0.0758607412,
   2.5706527974,
   -0.5478951569,
   3.0253026551,
   2.2108600333,
   2.2011718835,
   -0.1491343132,
   -0.5018350431,
   -0.7232281714,
   2.4294925114,
   2.8499963969,
   2.3306654727,
   2.387550229,
   1.758325543,
   0.3409700632,
   0.5597103657,
   2.1893680464,
   -0.0398241826,
   2.4770710625,
   2.3601516302,
   2.6358537341,
   -0.7400582408,
   -0.768052653,
   -0.8033356903,
   -0.6922382779,
   2.0938391478,
   2.5317900818,
   2.4919902098,
   2.17475573,
   2.2610853636,
   0.0756225636,
   -0.1063876064,
   2.755279627,
   2.2276862835,
   1.9037755152,
   -0.2366087167,
   -0.7357717853,
   1.4629521144,
   1.5857886908
  ]
 },
 "B_conformer_rs1_366": {
  "omega": [
   3.0144507581,
   3.0262621334,
   3.0751932309,
   -3.1108507948,
   3.0801660766,
   -3.0995630644,
   3.1324998278,
   3.0683500279,
   -3.0480381351,
   3.010837957,
   -3.1258636798,
   -3.1132865243,
   3.0560513591,
   -3.0638279375,
   3.0807962255,
   2.9591616656,
   0.0291508666,
   2.857672775,
   3.1401212334,
   3.0206916968,
   3.0569236996,
   -3.1129367684,
   -3.1319836033,
   3.0875870857,
   -3.124316318,
   3.1196694287,
   3.1225483685,
   -3.1039983903,
   -3.0808186711,
   3.0183126202,
   -3.0607974795,
   3.024592287,
   -3.0430521612,
   3.0359044699,
   -3.1136538675,
   -3.1037256024,
   3.0406544418,
   -3.122078095,
   3.1022997058,
   3.0578539615,
   3.0489182405,
   2.9474993001,
   -3.0932066647,
   -3.1240963902,
   3.1043814657,
   3.1295041467,
   3.1074365083,
   -3.1358963791,
   -3.0574608008,
   3.069965714,
   3.0004795027,
   -3.0235082075,
   -3.0718362616,
   3.1181001787,
   -3.0860349213,
   -3.1124673755,
   -3.1242865547,
   -3.1071254224,
   3.1185252756,
   3.0721949699,
   3.0888192764,
   -3.0202076111,
   -2.8943839932,
   2.9838959938,
   3.059158591,
   3.100356275,
   -2.8617188018,
   -3.0997651651,
   3.0646127461,
   -3.1034513217,
   3.07207792,
   -3.0713781034,
   -3.0836377867,
   3.0964005616,
   -3.1290740521,
   3.117425135,
   -3.1370259716,
   3.1358457328,
   -3.1182850696,
   3.1028500893,
   3.0320249072,
   3.0835342521,
   -0.1290717258,
   3.1018937158,
   3.094204014,
   -3.0913132492,
   3.1126119262,
   -3.1062407797,
   3.1096768553,
   -3.1046610797,
   -3.1230069885,
   -3.0349839819,
   2.9848875859,
   3.0706832439,
   2.9801265193,
   -3.0989062255,
   3.0471171984,
   -3.1355142953,
   -3.0907261218,
   3.1181265506,
   3.1132651732,
   3.1081798315,
   3.004663988,
   2.9114647446,
   -3.0789820703,
   3.0272346158,
   -3.0997188382,
   -3.0823303683,
   -3.1037375696,
   3.082150989,
   -2.9868811459,
   3.0439115353,
   3.1404405522,
   2.9964399353,
   3.0618883358,
   -3.12524851,
   3.1012421469,
   3.0255861792,
   3.1292929472,
   3.0613632853
  ],
  "phi": [
   -1.3184529455,
   -1.0744729775,
   -1.1466688065,
   -1.0163393136,
   1.8912286798,
   -2.117627728,
   -1.682218242,
   -1.0075953862,
   -2.4408655529,
   -1.1384461201,
   -2.1456069233,
   -2.5352399655,
   -1.8418768843,
   -2.1129777061,
   -2.6296803785,
   -2.010627333,
   -1.4378275573,
   -2.2601321919,
   -2.1999698884,
   -1.4138132851,
   -2.0490494959,
   -1.2364648752,
   -1.164369313,
   -1.0063011333,
   -1.1393707008,
   -1.1345786894,
   -1.0845802207,
   0.9896883452,
   -1.980247613,
   -1.3824086249,
   -1.3957891568,
   -1.7578965034,
   -2.1653121689,
   -1.163027985,
   -1.4592266438,
   -1.24494435,
   -0.9967217628,
   -1.8672007214,
   1.0400638927,
   -1.9150125951,
   -1.4230944727,
   -2.1271181597,
   -1.2676909084,
   -1.8610067744,
   -1.4000533066,
   -1.2305251753,
   -1.3336091027,
   1.476538934,
   -1.4708854198,
   -1.2637399076,
   -2.083508125,
   -1.856175661,
   -1.6627321365,
   -1.4058003471,
   -1.0300900056,
   -0.9629119029,
   -1.1581469838,
   -1.1158506751,
   -1.1629397579,
   -0.9755577065,
   -1.1289510159,
   -1.2785660995,
   -2.0427989145,
   -1.1781150504,
   -0.8841593867,
   0.9703051211,
   1.6044131729,
   -1.5154121649,
   -1.3561870823,
   -1.1715836354,
   -1.116352169,
   -1.8235900179,
   -1.6478520849,
   -2.6173914892,
   -1.1358248471,
   -1.784250916,
   -1.8746871264,
   -1.015185201,
   1.4438706791,
   -2.2409545312,
   -2.0276387785,
   -2.5793873494,
   -1.3146327887,
   -1.2132392912,
   -2.4262175951,
   -2.430551064,
   -2.2360551785,
   -1.5724483914,
   -2.5046191905,
   -1.1897473013,
   -1.7954656976,
   -1.5208958209,
   -2.2684769432,
   -0.8216791572,
   -1.5366556875,
   -0.9819790484,
   -0.9332216941,
   -0.9649086069,
   -1.2183619232,
   -1.1160618071,
   -1.0861041935,
   -1.116038991,
   -1.6754386181,
   1.1626447005,
   -1.10174357,
   -1.0333907381,
   -1.1406225361,
   -1.4259491268,
   -1.7901885071,
   -1.7274530897,
   -1.5589429651,
   -1.3989000109,
   -1.1832750605,
   -1.2496573165,
   -2.2020923125,
   -1.6095535926,
   -2.9168610804,
   -2.1137596726,
   -1.4226995237,
   -2.3283357041
  ],
  "psi": [
   2.696942837,
   2.6421338299,
   -0.4389368682,
   -0.2666816404,
   1.8612338552,
   -0.3278821558,
   0.4323903807,
   -2.7583142665,
   2.4254335062,
   1.7615550852,
   2.5856425019,
   -0.2866511388,
   2.9188673148,
   2.8486973587,
   -0.2713966254,
   2.6384465138,
   2.2007129007,
   2.7241556995,
   2.349312971,
   2.8634793248,
   2.3827852793,
   2.2775566161,
   -0.646048105,
   -0.7362839968,
   -0.7694383034,
   -0.6938090875,
   -0.729338051,
   -0.8012529803,
   0.6642392013,
   2.5040927533,
   2.8604086207,
   2.9207675677,
   2.4175060416,
   2.5663088282,
   2.5338100391,
   -0.4192764872,
   2.690787354,
   -0.6851023016,
   0.1891039698,
   0.5183012683,
   2.0195538182,
   2.4395550669,
   2.4250168663,
   -0.4177944555,
   2.4136569765,
   2.759764045,
   -0.0707348089,
   -0.1630573722,
   0.1947680433,
   2.2104795074,
   2.3236193828,
   1.9579335887,
   2.6539495932,
   2.2044416713,
   2.9583831916,
   -0.737513294,
   -0.8507831836,
   -0.758925091,
   -0.715454612,
   -0.6548793767,
   -0.8467197066,
   -0.8555291644,
   -0.4721388101,
   -0.0557041183,
   2.5732952916,
   -0.7730760785,
   -1.6912843388,
   -0.5988096433,
   -0.0669711701,
   2.1153429788,
   2.7660970011,
   2.5868174163,
   2.0214762386,
   2.2088734085,
   3.0892537882,
   2.8575496744,
   1.8173445791,
   2.0008274047,
   2.1980569175,
   -0.0083279563,
   -0.9709219576,
   -0.218836476,
   2.6075719869,
   2.9564852226,
   -0.6217361695,
   2.52246986,
   2.2999013507,
   2.7651270321,
   1.9051791611,
   1.3851230959,
   -0.1682695389,
   -0.0124924142,
   2.4018976784,
   2.4378548688,
   2.3104473177,
   1.7054116554,
   -0.5787153151,
   -0.5079927493,
   -0.5316005907,
   -0.2453952678,
   -0.688913334,
   -0.6939013713,
   -0.5200348844,
   0.351688446,
   0.6613356998,
   -0.7172719223,
   -0.7547185613,
   -0.3857315875,
   -0.0320439593,
   2.3064537039,
   -2.5747924352,
   0.948716335,
   -0.1421641743,
   2.4763189426,
   -0.6244586233,
   1.8616669104,
   2.7046893596,
   2.9666172743,
   2.071149428,
   2.0300091393
  ]
 },
 "B_conformer_rs1_367": {
  "omega": [
   3.0255729576,
   -2.8479858665,
   -3.1331101902,
   2.988948383,
   -3.1129623681,
   3.1345972602,
   3.1348504065,
   -3.1137734311,
   -3.1353423228,
   -3.0933059198,
   3.03999986,
   -3.1345740522,
   3.0070018831,
   -3.0305571216,
   -2.9825594865,
   2.9699910526,
   -2.9450508822,
   -3.1077471976,
   2.9040790437,
   3.1290429518,
   2.9054423804,
   3.0574195081,
   3.0416147257,
   3.1090462592,
   3.0107811803,
   3.0542175077,
   3.1146443055,
   -2.8674338574,
   3.0827569453,
   -3.0571197351,
   -3.0817291458,
   3.1176039087,
   -3.071801335,
   -3.0994392576,
   -3.0861683258,
   -3.0757876507,
   -3.0740208417,
   -2.9200005069,
   3.0921966473,
   -3.0948722526,
   3.1220377015,
   3.0383964185,
   3.0409475517,
   -2.9231347182,
   -3.0570420776,
   3.0591665296,
   3.0824421996,
   -3.0918295766,
   -3.0252739224,
   3.1351303696,
   -3.0379324576,
   -3.0944704696,
   -3.1315462929,
   3.1045492378,
   -3.0860349213,
   -3.1124673755,
   -3.1242865547,
   -3.1071254224,
   3.1180262578,
   -3.1405409948,
   3.1367398609,
   3.003776849,
   3.121144789,
   -3.1288965273,
   3.120031427,
   3.088152734,
   3.1042399578,
   -3.1283805447,
   -3.0809514054,
   2.845844859,
   3.0178101252,
   3.0680753854,
   -3.0409427405,
   -3.1230764035,
   3.1298125487,
   -3.1162680979,
   3.0684713991,
   -3.1331062456,
   2.9941834637,
   3.1028500893,
   3.0308202137,
   3.0411241592,
   3.1132111776,
   -3.0730846846,
   -3.0874766583,
   -3.033143,
   3.122526941,
   -2.9365334009,
   3.0906473075,
   3.0719066364,
   -3.1256460685,
   3.1136178773,
   -3.029322743,
   3.0701593356,
   3.1066572508,
   -3.1371337227,
   -3.0543943133,
   3.1341638057,
   -3.0920990571,
   -3.0878705342,
   -3.1123350156,
   -3.1092011191,
   -3.0042765955,
   -2.9122126447,
   -3.1293854546,
   -3.1398030416,
   3.1397972817,
   3.1393340005,
   -3.1413989159,
   -3.0529652555,
   -3.1357692356,
   -3.1271324514,
   -3.1310608969,
   -3.1304736702,
   3.1061243174,
   -3.0904133795,
   3.05073439,
   -3.0828122686,
   3.0039885287,
   2.8577367299
  ],
  "phi": [
   2.4909768395,
   0.9700659057,
   1.1594290554,
   2.91488395,
   -3.0093533887,
   1.1978190282,
   -1.3249961303,
   2.6044539482,
   1.364056823,
   0.9375908032,
   -1.3063908674,
   1.7463201411,
   1.8135635233,
   2.5680409858,
   1.3714618662,
   2.3990516028,
   1.3272706339,
   2.6820565914,
   0.9908614786,
   1.7490560459,
   1.1809227634,
   1.8491843818,
   1.8032270983,
   1.9228723252,
   2.0493243665,
   2.3391120759,
   2.6497560026,
   1.7829220724,
   2.1422414806,
   1.3947694994,
   1.7311906345,
   1.1750967496,
   1.1680108485,
   1.1283052611,
   1.0388340065,
   1.3231504032,
   1.1499948807,
   -1.3701128155,
   1.0117092994,
   1.0358913958,
   1.1542534615,
   1.5118539822,
   1.0038185267,
   1.2408346799,
   2.0787513379,
   1.2611899238,
   1.3259154425,
   -1.6314451196,
   2.2152532621,
   1.4212867073,
   1.9321352677,
   1.1065510426,
   0.9849608533,
   -1.4058003471,
   -1.0300900056,
   -0.9629119029,
   -1.1581469838,
   -1.1158506751,
   -1.299975611,
   -1.8377720111,
   -1.0874706318,
   -1.6428795022,
   -1.1491461697,
   -2.7995404342,
   -1.169050278,
   -1.6409815314,
   -1.0094195291,
   -1.2585935301,
   0.1753551227,
   -1.121984048,
   -1.0024733244,
   -2.1424309646,
   -1.4288907717,
   -1.9906340999,
   -0.939226302,
   1.0286697515,
   -1.8395538251,
   -1.1552742141,
   1.4438706791,
   -2.2409545312,
   1.9680865266,
   2.3782760132,
   1.1282042074,
   -1.5996500186,
   1.1567213182,
   1.989422888,
   1.6681110348,
   1.4972550433,
   1.5566553366,
   1.399281228,
   1.88602431,
   1.6826851053,
   1.9113908283,
   1.669921476,
   1.0791407826,
   1.1652460551,
   0.9104378419,
   1.0652416111,
   -1.0546428689,
   1.5626161069,
   1.0862334669,
   1.1170588236,
   1.6756216097,
   -1.161024263,
   1.0292133886,
   0.9725770428,
   1.1646682834,
   1.1057903915,
   1.1610060826,
   1.0851718569,
   1.3406778577,
   1.1951658121,
   1.1435219081,
   1.1421385551,
   1.2260378388,
   1.5209353941,
   1.0555126874,
   1.57126436,
   1.6529569702,
   1.1199794783
  ],
  "psi": [
   -2.0953248128,
   -2.3763304633,
   0.3999182367,
   0.6910798529,
   -2.8396443605,
   2.5121424957,
   0.396741409,
   0.0521743376,
   -0.7584388509,
   -2.5655239546,
   -2.4666837706,
   0.0667068721,
   3.1097044565,
   -2.7343324966,
   -2.2175163285,
   -2.4026743641,
   -2.7048271742,
   -2.6714507803,
   3.0736098554,
   0.6525051784,
   -0.0964485942,
   0.4412285988,
   -0.0606425687,
   -2.1081917786,
   0.0615711346,
   -0.3665591978,
   2.6804472864,
   -2.8237991805,
   -2.2568419681,
   -2.1947167395,
   -2.3122955604,
   0.5886483092,
   0.582037267,
   0.635165364,
   0.7653837049,
   0.7727907959,
   -2.2814930947,
   -2.5310082765,
   -0.311154441,
   0.6652723598,
   0.7695537599,
   0.8857298264,
   0.2144817079,
   -2.6739983382,
   0.8646729731,
   -1.8158644215,
   -2.8703924031,
   0.1344193756,
   -2.5877634483,
   -2.1085225714,
   -2.2661023663,
   -2.0545481257,
   0.8257284308,
   0.828799827,
   2.9583831916,
   -0.737513294,
   -0.8507831836,
   -0.758925091,
   -0.7154402138,
   -0.2596597888,
   0.2406532707,
   2.4433435925,
   2.3368439574,
   2.6497016443,
   2.8052181524,
   2.6510387045,
   2.1256940657,
   -0.7456982107,
   1.3475959238,
   2.5728151402,
   2.9094637098,
   2.6965313798,
   -0.7389802376,
   2.7191260996,
   2.0843984741,
   -0.6528390487,
   0.6730111523,
   1.9150855735,
   2.6395262134,
   -0.0083279563,
   -0.9690601695,
   -2.6509888207,
   -2.4416205821,
   -2.5910519217,
   -0.0198758786,
   -2.3799320184,
   -2.4132363765,
   -2.4995317963,
   -2.0712688275,
   0.4711576932,
   -2.5091675787,
   -1.9181848282,
   -2.1613494472,
   -1.921252007,
   -2.3013112999,
   0.8089656841,
   0.7367318874,
   0.8089551224,
   0.7439414174,
   -0.4823853491,
   -2.2558051469,
   0.6946791033,
   0.5194005828,
   -0.3529475813,
   -0.6623386707,
   0.752012547,
   0.8893659959,
   0.6862107396,
   0.7724818679,
   0.8012619522,
   0.8022145966,
   0.3800312838,
   0.7043513257,
   0.7296499283,
   0.7587494511,
   0.3315696396,
   0.0620033192,
   -2.4275803408,
   -1.4465935865,
   -2.1217806393
  ]
 },
 "B_conformer_rs1_368": {
  "omega": [
   3.119976135,
   3.0865909004,
   3.1175532855,
   3.0318625183,
   -3.0007263713,
   -3.0472002193,
   -3.0444581125,
   -3.0484634527,
   -3.1402232881,
   -3.1332142361,
   3.0882271049,
   3.0924678258,
   -3.1019207401,
   -3.0384286328,
   -3.118333044,
   3.0808794183,
   3.0109840089,
   -3.0818965483,
   3.1211510312,
   3.1159387967,
   3.0713170636,
   3.1283192953,
   3.1210269471,
   3.1215896845,
   3.0789693029,
   3.1110842167,
   -3.1386052058,
   3.1326480037,
   3.0065973254,
   3.1268850836,
   3.105090854,
   -3.1362097911,
   -2.9859009835,
   -2.9068767412,
   3.1035770333,
   -3.0323812646,
   3.0439831927,
   3.0783631281,
   -3.1348544743,
   -3.074374432,
   3.0484439694,
   -3.1173608256,
   3.1308654646,
   -3.067107258,
   3.1226606849,
   -3.1335060392,
   3.0988042729,
   3.0333681668,
   -2.9866719071,
   -3.0670908394,
   3.0566009336,
   3.0617119337,
   -3.1122787456,
   3.0461135873,
   -3.0860349213,
   -3.1124673755,
   -3.1242865547,
   -3.1071254224,
   3.1190298503,
   3.1234958034,
   -3.0872240608,
   3.1176368825,
   3.0536010755,
   3.0521325123,
   -3.0997318443,
   -3.1225336355,
   -3.0361311735,
   3.0746670013,
   -3.1108904895,
   3.1195413184,
   -3.1376036671,
   2.7408667672,
   3.040963731,
   3.0691445316,
   -3.0770330609,
   -3.091934915,
   3.1331733278,
   3.0046664455,
   -3.0118282863,
   3.1028500893,
   3.0282866499,
   -3.131004171,
   3.1179075145,
   3.1158010409,
   -3.1232790245,
   -3.1174088574,
   -3.1061116064,
   3.0825272982,
   -3.0745362005,
   -3.1126465144,
   3.0625297107,
   -3.1006126163,
   3.1368182691,
   3.1390681051,
   3.1408206062,
   -3.1392656281,
   3.1209176087,
   3.1314211494,
   3.1293485415,
   3.1231050739,
   3.057045852,
   -3.0872749807,
   -2.7598104908,
   -3.0242126754,
   -3.1112536024,
   3.0919743076,
   -3.1084963949,
   -3.0514172069,
   -2.9723258815,
   2.9519538316,
   2.9987337718,
   3.0182627657,
   3.116775236,
   3.0995455579,
   3.1120823498,
   -3.1271253896,
   -3.0636965059,
   3.1256688492,
   3.1264841023,
   3.1365529689
  ],
  "phi": [
   -1.0782705282,
   -1.3177926686,
   -1.3348294692,
   -1.5686003315,
   -1.0504275323,
   -1.9401830166,
   1.2994679712,
   -1.1819010622,
   -2.3715597747,
   -0.9800152025,
   -1.0686257337,
   -1.129327444,
   -1.8135741702,
   -0.8886428733,
   -1.0633397071,
   -2.4966942949,
   -1.2119653142,
   -2.1755379549,
   -1.5151443426,
   -1.1311848004,
   -2.2517663559,
   -2.1663411123,
   -1.8130268351,
   -1.2727961702,
   -1.0514434595,
   -1.0877430245,
   -1.1104467751,
   -1.7174189174,
   -1.0973381229,
   -0.9944830975,
   -1.5767067659,
   -1.3365867472,
   -1.3936678536,
   -1.8738723114,
   -1.2085807513,
   -1.4243720075,
   -0.9764898925,
   -3.1359672741,
   -0.8969541919,
   -2.3803978973,
   -1.0058633833,
   -1.4748251491,
   -1.0880374914,
   -2.0035482703,
   -1.1955228786,
   -0.894265006,
   1.5005056403,
   1.1413135526,
   -1.6760194858,
   -2.1135188283,
   -2.133893092,
   -2.1214223199,
   -1.3008702846,
   -1.4058003471,
   -1.0300900056,
   -0.9629119029,
   -1.1581469838,
   -1.1158506751,
   -1.1043869714,
   -0.9843063487,
   -1.191001618,
   -1.1461186073,
   -1.1235341197,
   -0.8703786995,
   -0.9708223704,
   -2.0364064492,
   -1.2620884352,
   -2.6147341802,
   -1.1011239003,
   -0.9426588086,
   -1.3106561156,
   1.4417525132,
   -0.9193921543,
   2.0776288798,
   1.0384324111,
   2.5042364783,
   2.0846530629,
   1.2979878374,
   1.4438706791,
   -2.2409545312,
   -1.4704783194,
   -2.4440157721,
   -1.0368461675,
   1.9112207727,
   -1.0442641122,
   -1.322023498,
   -1.2252044596,
   -1.0197800482,
   -1.1928878769,
   -1.4193529716,
   -1.7537037289,
   -2.2831686608,
   -2.335089935,
   -1.8643981449,
   -1.0816351284,
   -1.0697049726,
   -1.1667646435,
   -1.0151438686,
   -1.0688064444,
   -1.0974534679,
   -1.3815380817,
   -2.3762340923,
   -1.8697799954,
   -2.1494539868,
   -1.3827507328,
   -2.1116598085,
   -1.5210776007,
   -1.2194113194,
   -1.6779121748,
   -1.4463033247,
   -1.9464574903,
   -1.0009362294,
   -1.1363029691,
   -1.1004333909,
   -1.0088313208,
   -2.6841732916,
   -1.4589903588,
   -1.4868682589,
   -1.841492504,
   -1.9834114505
  ],
  "psi": [
   -0.6479127576,
   -0.6415744267,
   -0.1984788706,
   3.0945540497,
   0.4909284641,
   -0.6834504731,
   0.178620959,
   -2.8892464618,
   2.6326195065,
   2.6187358063,
   2.4990796728,
   2.4316027742,
   -0.322390828,
   0.1581863288,
   -0.8034811886,
   -0.8122318251,
   2.5800872544,
   2.5372528765,
   -0.13966635,
   2.3820639675,
   -0.7913725438,
   2.3579716468,
   2.1169885068,
   2.2282016675,
   2.9140901845,
   -0.7091848562,
   -0.7006909908,
   -0.3663729517,
   -0.0196268553,
   2.9085483067,
   2.3344817321,
   2.3277609733,
   -3.1229014712,
   0.039535334,
   -0.2879367206,
   2.1718673495,
   2.9071827667,
   -0.6871087193,
   -3.003819293,
   2.281904035,
   2.3938653807,
   2.2399369302,
   1.2162977021,
   -0.5842570788,
   2.7988726632,
   2.1937128463,
   2.2773999682,
   -0.2238820175,
   0.3177123827,
   -0.6477161176,
   2.6486989185,
   2.3447188477,
   2.1781495361,
   2.6501509587,
   2.9583831916,
   -0.737513294,
   -0.8507831836,
   -0.758925091,
   -0.7167547551,
   -0.621904964,
   -0.699088144,
   -0.6376636911,
   -0.7273432579,
   -0.620032426,
   2.4815934969,
   2.2620595166,
   2.0723600721,
   2.2280266425,
   2.6615443897,
   2.4852415774,
   2.3373785412,
   -2.7202986986,
   0.0127089788,
   -0.8392339461,
   -2.3821565808,
   -2.4328422093,
   3.1365062895,
   -2.6496657589,
   -1.2614850574,
   -0.0083279563,
   -0.9645541215,
   -1.1344045527,
   0.9404453913,
   2.4438349314,
   -0.3603583073,
   -0.9234928789,
   -0.4741671198,
   -0.7922855595,
   -0.7610539677,
   -0.581836975,
   -0.8921908609,
   2.4826545678,
   2.4422427256,
   2.1035194636,
   2.2104198703,
   -0.848530352,
   -0.6193030498,
   -0.8165439892,
   -0.7246521177,
   -0.7436050898,
   -0.6382654795,
   -0.2350534782,
   1.1010835296,
   0.0202744557,
   1.3169271572,
   2.6799544913,
   -0.2198042336,
   -2.5889556304,
   2.6295540809,
   2.1074876259,
   2.1059317554,
   -1.4124568464,
   -0.5139511913,
   -0.6855713382,
   -0.7659792941,
   -0.8359645006,
   2.0417363053,
   -0.405058078,
   1.9951784057,
   2.3973341181
  ]
 },
 "B_conformer_rs1_369": {
  "omega": [
   3.1169566388,
   -3.0159794766,
   -3.0892521363,
   -3.1297250876,
   3.0811679279,
   -3.0823868084,
   3.0223930831,
   3.120045445,
   -3.1193096741,
   3.1114931484,
   3.1017696826,
   3.1338905265,
   -3.0293318013,
   -3.0998709551,
   3.0099655921,
   3.1275450956,
   3.1101745072,
   -2.9892693192,
   3.1105620815,
   2.89674704,
   3.0446672657,
   -3.1304629649,
   3.1114117118,
   3.0693193554,
   3.0978422863,
   -2.88465002,
   -3.0951681746,
   3.1257687736,
   -2.9209123507,
   3.0320299052,
   -2.9478488896,
   3.0781585709,
   3.0980873245,
   -3.1049945466,
   -3.0695037747,
   -3.1335155806,
   3.0850931015,
   -2.9944222946,
   3.1385887122,
   3.0117601011,
   3.0188724232,
   3.0837301943,
   2.9878555641,
   -2.935570697,
   3.0459750635,
   3.0737864788,
   -3.0830349545,
   3.0986153596,
   3.0010955465,
   3.0787301306,
   3.0989886975,
   3.1154273919,
   3.1065704926,
   -3.0176821117,
   -3.0860349213,
   -3.1124673755,
   -3.1242865547,
   -3.1071254224,
   3.118191138,
   3.0720378078,
   3.0622359575,
   -3.1226900352,
   2.9994376181,
   3.0252791477,
   -3.1274988124,
   -3.1017440497,
   -3.1219962722,
   3.1122072824,
   -3.0595907683,
   3.1319552961,
   -2.7546610686,
   2.9072866245,
   -3.0967698191,
   -2.9830726536,
   3.0205682186,
   3.1115852182,
   -3.1340454569,
   3.1380130061,
   3.1339705623,
   3.1028500893,
   3.0294985816,
   -3.0459328739,
   3.116390591,
   2.8259332599,
   2.9748869198,
   -3.0483184705,
   3.1342377525,
   3.0907595448,
   -3.0052102669,
   -3.0875835447,
   -3.1175596741,
   -3.1070219823,
   -3.1118670791,
   3.071941674,
   -3.1407099399,
   3.1388202737,
   -3.1229396606,
   -3.1316521959,
   -3.0488388052,
   -3.0002548552,
   3.1034379375,
   -3.0506298373,
   -2.9629756771,
   -3.0433330776,
   -2.9835501067,
   -3.0759981835,
   3.0380634852,
   3.0326689216,
   -3.0625326399,
   -3.0848230643,
   3.0839250104,
   3.0799197904,
   3.1339901026,
   2.9787402706,
   2.9276771557,
   2.8231164582,
   2.9624791761,
   -3.0562357108,
   3.1264418128,
   -3.0024295487
  ],
  "phi": [
   -1.0508626061,
   -1.036595669,
   -1.2370012693,
   -1.2243858139,
   -1.3943223579,
   -1.9626147591,
   1.6163264512,
   -1.1745963376,
   -1.6537377975,
   -1.123390874,
   -1.1358012838,
   -1.471918149,
   -1.1716066689,
   -2.47174765,
   -1.3858998817,
   -1.8846834401,
   -1.1377525778,
   -2.3878388867,
   -2.3609774385,
   -1.3203523728,
   -2.1378884508,
   -1.3381879671,
   -1.9642938029,
   -2.7047180156,
   -0.9865334714,
   -0.990654868,
   -1.1544232188,
   -1.3917332703,
   -1.2811586132,
   -0.9758840122,
   -1.1216512809,
   -1.1474766101,
   -1.9984634922,
   -2.1082848536,
   -1.5739827105,
   -2.4031094081,
   -1.1747854906,
   -1.9739357246,
   1.3478751234,
   -2.2124030813,
   -1.7798460185,
   -2.2167275418,
   -1.170057921,
   -2.0798866462,
   -2.5323182277,
   -1.2952863085,
   -1.293153985,
   1.7594001032,
   -2.2181799895,
   -1.5321947225,
   -2.0534741728,
   -2.021633371,
   -1.9188231873,
   -1.4058003471,
   -1.0300900056,
   -0.9629119029,
   -1.1581469838,
   -1.1158506751,
   -1.1175666654,
   -0.9261458153,
   -1.0451946024,
   -2.4774901432,
   -1.5101970523,
   -0.9118693543,
   -1.1963064699,
   -1.0273520218,
   -0.9942927219,
   -1.2278773435,
   -1.5170994667,
   -1.3025334054,
   -2.2300444999,
   -1.8972107731,
   -1.8327740367,
   -1.7368653765,
   -1.2735330578,
   -1.4045836668,
   -2.4149040277,
   -0.9096696095,
   1.4438706791,
   -2.2409545312,
   1.685940844,
   1.0817525891,
   0.9804727855,
   1.7540535565,
   0.947726392,
   1.715634926,
   1.0984671531,
   1.241483087,
   1.5549344512,
   1.7923114886,
   2.0970906933,
   2.2687783739,
   2.0110642643,
   1.8365687686,
   1.0817563876,
   1.06777297,
   1.1664877372,
   1.0124573526,
   2.1603169457,
   2.09698446,
   2.2281079381,
   1.2775453812,
   1.1167251392,
   1.0372768179,
   2.3428371019,
   1.0912777126,
   1.8560548111,
   1.0470504044,
   1.394844142,
   1.4408791319,
   2.9319928551,
   1.3328746994,
   1.6158951412,
   1.4141475943,
   2.2665747291,
   1.2441922647,
   1.3731249446,
   2.4451258604,
   2.1499628479,
   2.7197826259
  ],
  "psi": [
   -0.7401501068,
   -0.6661957965,
   -0.7894334372,
   -0.5821778932,
   -0.6282810856,
   3.1094037717,
   0.2612628674,
   -3.0385570154,
   2.175762026,
   2.6469249505,
   2.7887054624,
   2.5203111974,
   -0.0342828512,
   2.3876066048,
   2.2259350775,
   2.7648365103,
   1.4687275295,
   2.2955201278,
   2.1863084523,
   2.52693945,
   2.2646782949,
   2.7087401804,
   -0.7976828915,
   2.2866124986,
   3.0962053184,
   -0.9622772951,
   -0.6456096243,
   -0.3122803035,
   -0.1196576412,
   -0.642854861,
   -0.8164401903,
   -0.4472215606,
   -0.3737694066,
   2.4757408109,
   2.8217332973,
   2.2163318572,
   2.8831566399,
   -0.5672897733,
   -0.0570136909,
   0.3271688145,
   2.2268486227,
   2.3677435054,
   2.2312615025,
   -0.5058984734,
   0.2800187343,
   2.7124452874,
   2.5782301041,
   -0.2046473938,
   2.6635297387,
   2.0056721718,
   2.0684347629,
   2.393928329,
   2.2588426628,
   1.6759009667,
   2.9583831916,
   -0.737513294,
   -0.8507831836,
   -0.758925091,
   -0.7156183251,
   -0.7298266696,
   -0.84845418,
   2.145737099,
   2.3673162624,
   2.263249349,
   2.5936707262,
   2.8185736758,
   -0.7031149155,
   -0.7131059374,
   -0.6949147713,
   2.6255339006,
   -0.3499470824,
   2.585450977,
   2.3689857478,
   0.048616523,
   2.5889943916,
   2.6141638821,
   1.9101073569,
   1.972561844,
   2.2925558987,
   -0.0083279563,
   -0.9648988239,
   -1.4887568811,
   -2.6330708625,
   -2.1667725038,
   -0.0622591275,
   0.7057387822,
   0.546315947,
   0.7824839292,
   0.5375233058,
   -1.7997266892,
   -2.5175528839,
   -2.4441875244,
   -2.2213467609,
   -2.1492601079,
   -2.2823306227,
   0.8491988443,
   0.6209351573,
   0.818960707,
   0.7256247164,
   -2.2415378168,
   -3.0242967622,
   -0.9575712594,
   -2.3839884338,
   -2.640035036,
   0.6990774555,
   -2.9296172362,
   0.300361095,
   -0.0634043972,
   0.6763623294,
   0.7155631952,
   2.9747653749,
   -2.37614313,
   0.3067363644,
   -2.041307744,
   0.178160999,
   0.6039691653,
   0.7859853598,
   -2.6973155207,
   -2.2430715689,
   -2.3989287952
  ]
 },
 "B_conformer_rs1_37": {
  "omega": [
   -3.109278313,
   3.1352247846,
   3.0888862772,
   3.0954955632,
   3.1112006655,
   -3.0376260384,
   -3.1148676121,
   -2.9951234061,
   2.9218975046,
   -3.1061489755,
   -3.0792166047,
   3.0944549558,
   -3.0405408051,
   3.0075868247,
   -3.0300204945,
   -2.9795821007,
   -0.124157804,
   3.0675094491,
   3.0247204715,
   3.1149359865,
   -3.0950237674,
   3.0879282226,
   -2.9686791929,
   3.0473224663,
   3.0983035832,
   -3.0361470609,
   -3.062337219,
   -3.0418615798,
   -3.0185481057,
   3.1059683702,
   -3.1054221545,
   -3.038289711,
   -3.1016728179,
   3.0660744301,
   3.0805841467,
   3.018478453,
   0.0233569973,
   -2.9812587159,
   -3.1378709476,
   -3.1383373678,
   -3.1407647123,
   -3.1391350715,
   -3.1326326928,
   3.078830526,
   2.9904078682,
   -3.1145591854,
   3.1241078506,
   3.128399145,
   3.1222441515,
   3.0125984928,
   3.0561372647,
   -3.0133580466,
   -3.0676246453,
   3.0942211875,
   -3.0860349213,
   -3.1124673755,
   -3.1242865547,
   -3.1071254224,
   3.1182615037,
   3.1211411269,
   3.1127020492,
   3.0564419205,
   3.1111982825,
   3.1197721939,
   2.9727820217,
   3.1054313455,
   3.1088738928,
   -3.0878933099,
   -3.1192927993,
   -3.0560462051,
   -3.1205437152,
   -3.0699932124,
   -3.0829341608,
   3.0953580419,
   -2.8502685007,
   -3.0612790987,
   2.9969708437,
   -3.0624105866,
   -3.1089682059,
   3.1028500893,
   3.0301129325,
   3.1169719395,
   -0.1100836544,
   3.024094167,
   3.0720708384,
   3.1058409137,
   3.0328511205,
   -3.1134115798,
   3.1357099093,
   3.131957313,
   -3.0303457285,
   3.1080977929,
   2.9224020353,
   3.055254562,
   3.0712776197,
   3.102996166,
   3.1265102289,
   3.1302927228,
   3.0922444666,
   3.1083717313,
   -3.0570860892,
   -3.0870696096,
   -2.9310810043,
   3.1398411759,
   -3.0517034756,
   -3.1295102766,
   -3.117146427,
   3.0400706836,
   3.0905525488,
   3.0846599422,
   -3.106257773,
   -3.1032482343,
   -3.1207483226,
   3.0985040415,
   3.1186607926,
   3.1038729009,
   3.0377564506,
   3.1031667772,
   3.0745771916,
   -3.1320837997
  ],
  "phi": [
   -2.3302170494,
   0.7849010805,
   -1.0205168631,
   -1.3426244033,
   -1.2822636036,
   -1.0364796107,
   -1.247128969,
   -1.0649823057,
   -1.5047455446,
   -1.0033582476,
   -1.1999481513,
   -1.9084585843,
   -2.1691555848,
   -2.6288917895,
   -1.462900718,
   -1.7913358478,
   -1.1871371627,
   -1.3527367272,
   -1.3095739972,
   -1.099559245,
   -1.6957585312,
   -1.3259722475,
   -1.4268682948,
   -2.8187003116,
   -1.0381921002,
   -0.9192675103,
   -1.2480732467,
   -1.478713785,
   -0.9159468737,
   -1.0520685788,
   -1.4804879167,
   -1.499910332,
   -1.6653850981,
   0.965883883,
   -1.6725551149,
   -2.1194384365,
   -1.4716262067,
   -1.5507346195,
   -2.863976331,
   -2.1426928214,
   -1.5316405344,
   -2.6173692208,
   -1.2449633661,
   -1.6598395426,
   -1.1554062858,
   -0.9807503323,
   1.4993493775,
   1.1786295695,
   -1.1864478125,
   -1.3004067228,
   -2.1106043286,
   -1.8600492946,
   -1.5768096941,
   -1.4058003471,
   -1.0300900056,
   -0.9629119029,
   -1.1581469838,
   -1.1158506751,
   -1.1349454091,
   -1.5789401965,
   -1.0853949135,
   -2.7013594353,
   -2.2680090087,
   -2.6325855147,
   -1.23301815,
   -1.0818306521,
   -1.0018465276,
   -1.2791041337,
   -1.137774195,
   -1.0893880714,
   -1.3383976869,
   -1.8230531355,
   -1.6480326956,
   -2.6171321367,
   1.6467110612,
   1.4206059786,
   1.0541846303,
   1.1385190444,
   1.4438706791,
   -2.2409545312,
   -2.7970207568,
   -2.5821788164,
   -1.3172205304,
   -1.1358137976,
   -2.3139030798,
   -2.0519830048,
   -1.917536883,
   -1.592932753,
   -2.4745944791,
   -1.6673796645,
   -2.2145705128,
   -2.2542156441,
   -2.1676594278,
   -2.1506434708,
   -1.7502874614,
   -2.6328432721,
   0.9841117508,
   -1.2549776056,
   -1.0711754817,
   -1.0062873225,
   -2.8101627178,
   -1.669892322,
   -2.3297079385,
   -1.2969711747,
   -1.1814876266,
   -1.1614103674,
   -1.7235436529,
   1.1851911974,
   -1.6101457654,
   -1.1612476763,
   -1.4181110855,
   -1.4951929458,
   -2.6711253762,
   -2.116731269,
   -2.0816991518,
   -1.2300672182,
   -1.0563541801,
   -1.1485752901,
   -1.1074016693,
   -2.0706563897
  ],
  "psi": [
   2.2453230675,
   2.8343178674,
   0.9633073789,
   2.5035069927,
   -0.2521007183,
   2.9254949247,
   -0.4843942035,
   -0.3666676369,
   -0.520767747,
   2.6928891733,
   2.5461714656,
   -0.4547798528,
   2.1474524083,
   2.42689121,
   2.8171275758,
   0.0919181322,
   2.6343708277,
   2.5308016046,
   2.9545925218,
   2.4212154899,
   2.4566301324,
   2.5501892421,
   -0.3140786118,
   2.1900957722,
   1.6941005169,
   2.336319034,
   -0.6901662766,
   -0.3811234939,
   -0.3090705563,
   -0.7461092185,
   -0.5108913516,
   -0.1836856842,
   1.6493727394,
   0.1409645514,
   0.6920386945,
   2.9273289245,
   1.9238995151,
   2.9083440327,
   0.2929281568,
   -2.9252459103,
   2.4303178407,
   2.3122734364,
   2.7250277037,
   -0.3857783459,
   -0.0439874033,
   2.243022622,
   2.5808849527,
   2.5361322315,
   0.5941171861,
   -0.6167356185,
   2.2735573835,
   1.9483232281,
   2.5758632722,
   2.1665448771,
   2.9583831916,
   -0.737513294,
   -0.8507831836,
   -0.758925091,
   -0.7144662537,
   -0.441271309,
   -0.1172724893,
   2.439027473,
   2.1652966327,
   0.1310634137,
   2.4383636555,
   -0.3532579051,
   -0.8179525662,
   -0.71821399,
   -0.7997677291,
   2.338874304,
   2.076102289,
   2.7467686402,
   2.0213388295,
   2.2087121611,
   -0.1254871897,
   -2.7012178138,
   -3.0015416545,
   0.6628381236,
   0.1469651516,
   -0.0083279563,
   -0.967388531,
   3.0090970691,
   2.600532751,
   3.0269722516,
   -0.7667758723,
   2.3473016589,
   2.0952364214,
   1.5214440016,
   2.1248173903,
   2.1652581289,
   0.1180944582,
   2.4710685532,
   2.4462942446,
   2.2189331895,
   2.1256753647,
   2.4178287488,
   -3.1287845672,
   0.8296409718,
   -0.5993271116,
   -0.7554603401,
   -0.8676993733,
   1.8462468727,
   0.1952276784,
   -0.6031333486,
   2.5648000103,
   -0.267272345,
   -0.3662026823,
   0.1442045325,
   0.4481474409,
   2.1608631348,
   2.4610917184,
   -0.2137719934,
   2.5263799554,
   2.6509038616,
   2.1736367116,
   2.5943755301,
   -0.6357935087,
   -0.6928084363,
   -0.6907510706,
   -0.7838733096
  ]
 },
 "B_conformer_rs1_370": {
  "omega": [
   3.010508221,
   3.0733294365,
   3.1116542573,
   -2.9785482905,
   3.1360969693,
   -3.0477866655,
   3.1310102456,
   3.1005635009,
   -3.1267976568,
   3.0335313409,
   -3.0380659515,
   3.0779787642,
   -3.0686213655,
   3.0935347525,
   3.1288399159,
   -3.1314418244,
   3.1414439445,
   3.0258176924,
   3.1050049944,
   -3.0985497012,
   3.1011047192,
   3.0342626848,
   -3.1260312054,
   3.1225492277,
   -3.1341332804,
   -3.1405819943,
   -3.141009293,
   -3.1213377123,
   -3.1391673859,
   3.0998255438,
   -3.0595487351,
   3.0266872432,
   -3.0440231016,
   3.0358779154,
   -3.1128767465,
   3.1115007327,
   -3.1377104898,
   3.1391822538,
   3.1376747586,
   3.1162219984,
   3.0858688273,
   -3.0196297501,
   3.0510261779,
   -3.1385532448,
   -3.1352944156,
   3.0847692051,
   -2.9949693548,
   3.137898575,
   2.9847396908,
   -3.1178256437,
   -3.1204846496,
   -3.1355258626,
   3.0389736727,
   3.0573875774,
   -3.0860349213,
   -3.1124673755,
   -3.1242865547,
   -3.1071254224,
   3.118724779,
   3.0358830954,
   -3.1082578925,
   3.1353240959,
   -2.9501233072,
   -3.1197733153,
   2.7269026559,
   2.9994193659,
   -3.0447948657,
   2.8033117703,
   3.1042823681,
   3.1245330794,
   3.1352562035,
   -3.0966132502,
   -3.0407846303,
   -3.0672996426,
   3.0790982147,
   3.1072426559,
   -3.1340198323,
   3.140577168,
   -3.1180491385,
   3.1028500893,
   3.0298766061,
   3.1054062912,
   3.1130775193,
   -3.0847012453,
   3.0965645495,
   2.9154529963,
   3.0559316584,
   -3.1249307203,
   2.9457380871,
   -3.0459019765,
   3.1162690898,
   3.0928443117,
   3.0800269378,
   -3.1364251158,
   3.0670349487,
   3.1281570784,
   3.1028199764,
   -3.0679707327,
   -3.0712298199,
   3.1020834956,
   3.0327652774,
   3.140404659,
   3.0943567423,
   3.1118254609,
   -3.1128641202,
   2.9545073308,
   -2.8712550021,
   -3.1089590952,
   3.0926969901,
   3.0293691112,
   -3.1218904775,
   -3.0761799675,
   -3.0798057382,
   3.093216283,
   -3.0584283455,
   -2.9755841373,
   3.095377536,
   3.0947748316,
   -3.1219348792,
   3.0445641678
  ],
  "phi": [
   -2.5160020705,
   -2.4146564642,
   -2.1348850163,
   -1.7892988756,
   -1.359568948,
   -1.5886713117,
   1.0704869782,
   1.1410281977,
   -1.8163718707,
   -1.1374615928,
   -0.4076764262,
   -1.6828866651,
   -1.0715767661,
   -1.4827861093,
   -1.7999318861,
   -2.2967529521,
   -1.111624217,
   -1.0436617409,
   -1.046767042,
   -1.1528513595,
   -1.1464742665,
   -0.9906162318,
   -1.1830356643,
   -1.1323418745,
   -1.1364285787,
   -1.1743323224,
   -0.9965426848,
   -1.4883291662,
   -0.8916167186,
   -1.0263395894,
   -1.3985199447,
   -1.7596086814,
   -2.1667116268,
   -1.163867828,
   -1.4590584136,
   -2.3865815617,
   -0.9224350147,
   1.3932043246,
   1.5164747587,
   -2.5879176953,
   -2.6590586947,
   -1.7928463818,
   0.8541594566,
   -2.4280183931,
   -2.4007632541,
   -1.1762304739,
   -1.9742561095,
   1.3487393947,
   -2.4014696537,
   -1.1065499886,
   -1.5498406145,
   -1.9823866072,
   -2.1605321905,
   -1.4058003471,
   -1.0300900056,
   -0.9629119029,
   -1.1581469838,
   -1.1158506751,
   -1.0149050504,
   -0.9338291485,
   -1.2123384354,
   -1.7438556254,
   -2.0905840836,
   -1.4069888806,
   -3.1098241238,
   -1.2997056074,
   -1.2280134045,
   -1.6714266004,
   -2.2402447769,
   -1.1430898131,
   -1.4496769656,
   -1.4393845588,
   0.9198205681,
   -2.0775503679,
   -1.0378155524,
   -1.6124732092,
   -2.0766087906,
   -0.9719401016,
   1.4438706791,
   -2.2409545312,
   -1.8437409536,
   -1.9295180027,
   -0.8543632909,
   -2.1542841659,
   -2.8949434219,
   -1.1936621727,
   -2.0379973112,
   -1.4096040146,
   -1.3233481018,
   -2.624525178,
   -2.4364808821,
   -2.4578616788,
   -1.2389650405,
   -1.0330429141,
   -0.9694327304,
   -1.1685050414,
   -1.429687889,
   -1.2011374533,
   -1.8324448234,
   -1.3568016662,
   -1.3616409435,
   -2.9302705691,
   -1.2875725073,
   -1.6328950552,
   -0.9257860023,
   -2.1629034557,
   -1.7865462507,
   -2.6299802951,
   -2.4360288844,
   1.9821424687,
   -1.0188867832,
   -1.7128698869,
   -1.1357454118,
   -1.3284302345,
   -2.062746359,
   -1.1476818175,
   -1.9016112931,
   -0.9745656985,
   -1.0685513836,
   -0.944704499
  ],
  "psi": [
   3.0313376596,
   2.8725518649,
   2.4373790557,
   2.6250370136,
   0.1376896417,
   2.8967898429,
   -0.1303701733,
   0.6736839661,
   0.5342946131,
   2.6832039674,
   2.6923365706,
   -0.9709377897,
   2.2630975248,
   2.5414980535,
   2.3294504407,
   2.2754128513,
   2.4357536234,
   2.4195819858,
   -0.6138991687,
   -0.6751378011,
   -0.6640687248,
   -0.6613400745,
   -0.7612416729,
   -0.5351587765,
   -0.7090615007,
   -0.7615087337,
   -0.8335153123,
   -0.8444173288,
   -0.1124221102,
   -0.7527514885,
   -0.5908701548,
   2.9231075949,
   2.4178405783,
   2.5676318547,
   2.5331244098,
   -0.419190992,
   2.4744398714,
   2.0303339544,
   -0.0608459101,
   3.0153147769,
   2.432394279,
   2.8951121919,
   0.1858349128,
   1.0412046737,
   -2.9363006145,
   2.8862669679,
   -0.5675784088,
   -0.0572906505,
   0.3270818389,
   2.9760798279,
   2.3984315417,
   1.9085503984,
   2.3323376476,
   2.2135060874,
   2.9583831916,
   -0.737513294,
   -0.8507831836,
   -0.758925091,
   -0.7157317864,
   -0.7726621624,
   -0.7653166103,
   -0.4615741691,
   -0.1144962707,
   0.4833868013,
   -2.195491468,
   -0.3227886494,
   -0.3707997695,
   2.5976355266,
   2.9637900776,
   2.052158745,
   2.7563575097,
   2.6871648437,
   -0.0122694938,
   0.8362927797,
   2.3808558183,
   2.4324659691,
   2.3761257474,
   2.3525999109,
   2.4913069644,
   -0.0083279563,
   -0.9685625765,
   0.4196024943,
   2.3125388335,
   -1.022673974,
   2.9032960969,
   2.6404542949,
   2.5892680389,
   2.7376934699,
   1.3873315457,
   -0.6271365343,
   2.6627621066,
   2.3572348359,
   2.3704509716,
   2.4376661325,
   -0.4009818739,
   -0.4091862217,
   -0.2487437985,
   -0.3344620446,
   -0.0797780521,
   0.1007479815,
   2.3489048031,
   -3.0841285739,
   3.1152287718,
   2.7564236674,
   1.6713850816,
   -0.8285365857,
   1.8690749548,
   -0.8786760274,
   2.9575922573,
   2.4857652795,
   2.6302239524,
   -0.8206551508,
   0.4261930125,
   2.7864140872,
   2.8165132638,
   2.1272177812,
   2.3964490004,
   2.4250165449,
   -0.838765313,
   -0.7452372089
  ]
 },
 "B_conformer_rs1_371": {
  "omega": [
   3.0832700796,
   3.0521653173,
   3.1350829358,
   3.0836140911,
   -3.1409015382,
   -3.1382485025,
   -3.133094331,
   -3.1257177477,
   -3.1047780499,
   -3.1321837552,
   2.9076885042,
   -3.0677120979,
   -3.1266961086,
   -3.0553081859,
   3.0815582183,
   3.0249168976,
   3.0888226551,
   -3.1025349498,
   -3.0950423068,
   3.1042629053,
   -2.964806228,
   -3.0598879191,
   3.1247387709,
   -3.0695597652,
   2.9640905493,
   3.0742060759,
   -3.0717545938,
   3.1052236016,
   -3.0593047668,
   3.1240986731,
   -3.047694531,
   -3.069539812,
   -2.8669679109,
   -2.9840538639,
   -3.1195756698,
   3.1252070733,
   -3.1263464974,
   3.0619462265,
   -3.1118073307,
   -3.1074860642,
   3.1023377593,
   2.9650790529,
   -3.0029380599,
   -3.1263336547,
   2.9070634773,
   3.1007846015,
   -3.0485535757,
   3.0775528803,
   3.0880705995,
   3.0806045784,
   3.0375983313,
   -3.1079548207,
   -3.0730885557,
   -3.0845032413,
   -3.0860349213,
   -3.1124673755,
   -3.1242865547,
   -3.1071254224,
   3.1178685668,
   3.1017124712,
   3.1277462815,
   -3.0042607705,
   2.7659925037,
   -3.0169580186,
   3.0273630508,
   2.964857319,
   3.118369062,
   2.9451533646,
   -3.128254468,
   -3.0547571098,
   -3.0982013675,
   3.0668459765,
   -3.0412069942,
   -3.1231790004,
   3.0223554771,
   2.9827134899,
   2.9779529497,
   -2.9450295969,
   3.1078587884,
   3.1028500893,
   3.028820268,
   -2.8935411923,
   3.0549259883,
   2.8774887483,
   3.0860934781,
   2.8528046769,
   -3.0985537141,
   -3.0171629028,
   -3.1029254619,
   3.0583080983,
   3.0673616778,
   -3.1036573705,
   -3.1077855853,
   3.0380055198,
   3.1379624512,
   -3.0815938329,
   -3.1176255492,
   3.13193746,
   3.1403812744,
   3.1226755658,
   -3.1366165603,
   -3.0339878716,
   -3.1216160205,
   3.1332386809,
   -3.0383782786,
   3.0344189308,
   3.0490387459,
   -3.1150778802,
   3.1220305165,
   3.0298698862,
   -3.1224538971,
   -3.0765176382,
   -3.0801022007,
   3.0929643009,
   2.9997541545,
   3.0159543788,
   3.10047563,
   3.13567447,
   3.1300723618,
   3.1277589993
  ],
  "phi": [
   -2.3336306315,
   -1.0611865559,
   -1.8683659752,
   -1.0226809906,
   1.5196946535,
   -1.1223159573,
   -0.7853929258,
   -2.0564519994,
   -1.965405562,
   -1.1365313808,
   -1.2060249594,
   -1.3423002749,
   -1.8647072466,
   -0.9465186022,
   -1.2038370537,
   -1.2837798295,
   -1.0110461078,
   -1.1473275395,
   -2.4892263825,
   -1.295520234,
   -2.7967695909,
   -1.0340408729,
   -2.3144580585,
   -1.7479362747,
   -1.2324456277,
   -0.9730674609,
   -1.4271689359,
   -1.364238272,
   -0.9044047075,
   -1.2446223027,
   -2.028274061,
   -1.7028507652,
   -1.73034483,
   -1.5820748842,
   -2.139012927,
   -1.2014914627,
   -1.1441764839,
   1.4447797346,
   1.4568530388,
   -1.4810945053,
   -2.632119429,
   -2.4425701058,
   -2.2643324015,
   -2.2816795222,
   -1.2382081536,
   -1.1194402609,
   -1.3639912807,
   1.6770954349,
   -2.1864003597,
   -1.5945271416,
   -1.034084024,
   -1.1367590063,
   -1.0443020234,
   -1.4058003471,
   -1.0300900056,
   -0.9629119029,
   -1.1581469838,
   -1.1158506751,
   -1.8360417446,
   -1.0102228984,
   -1.1639099547,
   -2.29695271,
   -2.3367545316,
   -1.9940295793,
   -1.3154717838,
   -1.1303800562,
   -2.2589167983,
   -1.2780933251,
   -2.4411531728,
   -1.3014426667,
   -0.9361714978,
   -2.1408868194,
   -1.4266051965,
   -1.992166042,
   -1.4058101243,
   -1.4971879189,
   -1.8578341226,
   -1.117709913,
   1.4438706791,
   -2.2409545312,
   -1.5638948755,
   -2.3695314346,
   -1.3539839192,
   -1.2156049729,
   -1.098089871,
   -1.8828728191,
   -1.3559040426,
   -1.0596014641,
   -1.744071813,
   -1.058503829,
   -2.3661954215,
   -1.140077482,
   -1.2033240411,
   -1.0953300716,
   -1.0039621372,
   -1.48266838,
   -1.759363698,
   -1.6313619207,
   -2.583083671,
   -2.1902762857,
   -1.9941132015,
   -1.0862737711,
   -1.1388661501,
   -1.052866873,
   -1.2442197666,
   -0.9963441674,
   -0.9800057549,
   -1.1343635003,
   -1.0902203772,
   1.9811327943,
   -1.0175768437,
   -1.7118977284,
   -1.1342365538,
   -1.3268659408,
   -1.2196723534,
   -1.7071443448,
   -1.1572089285,
   -1.0000755568,
   -1.7562719788,
   -1.3422292068
  ],
  "psi": [
   2.2421609678,
   2.5025712261,
   -0.4089935849,
   2.2126690813,
   -0.7475306324,
   0.266604335,
   -0.7104942854,
   -0.6486497296,
   0.3319060268,
   2.6190531326,
   2.5532130696,
   2.5859796359,
   -0.1333093164,
   -0.2649439624,
   -0.756889387,
   2.3912305611,
   2.1815586533,
   2.2782587618,
   2.2160811584,
   2.6017974733,
   -0.7946434893,
   2.4150743226,
   -0.9495273499,
   2.1188350534,
   2.3717574672,
   -0.236475881,
   -0.6451416153,
   -0.0925232835,
   -0.3474274552,
   -0.7130263403,
   -0.1008733038,
   0.5491834169,
   0.0214483803,
   -0.0425362288,
   2.5050124457,
   0.0131841807,
   2.3378069596,
   2.4512400748,
   0.0243485043,
   0.2485704623,
   2.2254014328,
   2.834664525,
   2.7715076546,
   2.466107826,
   2.9115912569,
   2.813163175,
   -0.7139409147,
   -0.2113035838,
   2.5410861698,
   2.1899399285,
   2.1241231733,
   -0.7902221841,
   -0.8800960351,
   -0.615576683,
   2.9583831916,
   -0.737513294,
   -0.8507831836,
   -0.758925091,
   -0.7153621481,
   -0.7629100708,
   -0.8483788377,
   -0.827686987,
   2.596434467,
   -2.861603571,
   1.9023380444,
   2.1328527114,
   2.4585178889,
   2.6357004316,
   2.3301704723,
   2.595292252,
   2.8467236473,
   2.3158327907,
   -0.7387407803,
   2.7199916359,
   -2.0651098813,
   -0.6545554962,
   2.3526254082,
   1.8335486704,
   -0.5642949397,
   -0.0083279563,
   -0.9662649663,
   -0.4241249945,
   1.515333576,
   3.1239446364,
   3.1032183647,
   2.6473667367,
   1.9468233458,
   -0.9227613407,
   -0.5450273582,
   0.050606077,
   2.4026178837,
   2.7138196274,
   -0.7836352135,
   -0.6393812085,
   -0.8451022478,
   -0.6334249676,
   -0.5143235644,
   2.190928662,
   -0.0417171743,
   2.4776067741,
   2.3593191234,
   2.6361017368,
   -0.7408777032,
   -0.7682637775,
   -0.8031916278,
   -0.6923485459,
   -0.8065197057,
   -0.7388748517,
   -0.7861325048,
   -0.7022483111,
   2.6295623024,
   -0.8222316245,
   0.4253672304,
   2.7850157872,
   2.8169825558,
   -0.8500312974,
   1.8047073068,
   -0.6450670888,
   -0.6339233118,
   0.2218630182
  ]
 },
 "B_conformer_rs1_372": {
  "omega": [
   -3.0821190382,
   -3.0515911013,
   -3.1348670448,
   -3.0840710873,
   -3.1325085036,
   -3.0955452708,
   -3.061365671,
   3.0390660807,
   3.1125316184,
   3.1409659533,
   -2.961528588,
   -3.0574549899,
   -3.0338661029,
   -3.0182271286,
   3.1209778858,
   -2.9488564788,
   -3.0936587145,
   -3.1267341869,
   -3.1317767902,
   3.1282257851,
   -3.1302859863,
   -3.0599985032,
   -3.1156299951,
   -2.9968331281,
   -3.106429581,
   3.0924824249,
   -3.1123165348,
   -3.1328261481,
   -3.0057928953,
   -3.1267745895,
   -3.1031539361,
   -3.0854028494,
   3.1068425389,
   -2.9317801418,
   -3.139129908,
   3.0558936368,
   -3.0902101202,
   3.0937981987,
   3.1084109386,
   -2.9913486257,
   -3.0228503482,
   -3.1213015065,
   3.0065758777,
   -3.0591704579,
   -3.1144941579,
   3.1339640165,
   -3.0725935799,
   -3.0840340064,
   -3.0629366617,
   -3.1339155592,
   -3.082811762,
   -3.1384690167,
   -3.0670447157,
   3.1358273043,
   -3.0860349213,
   -3.1124673755,
   -3.1242865547,
   -3.1071254224,
   3.118735474,
   3.076685642,
   -3.0023153359,
   -2.680720896,
   3.086004119,
   3.0812963903,
   -3.1053280737,
   -3.1148420404,
   3.1202278611,
   3.0999302949,
   -3.0643832218,
   3.1028865846,
   -3.0718287107,
   3.0691845782,
   3.0603304186,
   -3.1159985478,
   3.1337699584,
   -3.0923800643,
   3.1340428713,
   3.0037901152,
   -3.0110942442,
   3.1028500893,
   3.0291408423,
   3.0896174287,
   3.1014950784,
   -3.0719660518,
   -3.0684812438,
   3.0891788472,
   3.0911368427,
   3.0760240312,
   3.0854839112,
   3.093252173,
   3.1234676688,
   -3.1383598229,
   3.0710800922,
   3.1009326488,
   3.1409746247,
   -3.1388628219,
   3.1215707091,
   3.1320510977,
   3.1296935524,
   -3.1184852446,
   -2.9216243854,
   2.9399609286,
   -2.9691537991,
   -3.0905604825,
   -3.0699855874,
   -3.0063054332,
   3.0744176243,
   -3.0556516114,
   -3.1089923733,
   -3.1396759081,
   3.0979653598,
   -3.0573500207,
   3.1306376343,
   3.1067540389,
   -3.1233704699,
   -3.0158428319,
   -3.1315727072,
   3.035928081,
   -3.1003085573,
   -3.0157395992
  ],
  "phi": [
   2.3331906613,
   1.0603905916,
   1.8685391937,
   1.0250097543,
   -2.8890142026,
   2.7591102445,
   -2.8051500981,
   1.6390672884,
   2.3692518198,
   1.3232724988,
   2.3725069382,
   2.3041976855,
   1.2908454559,
   1.0550901635,
   2.84651303,
   1.7861320123,
   1.0870369234,
   1.4795037397,
   2.2355464406,
   2.1978897703,
   2.2651632421,
   1.6953300673,
   1.8307020555,
   1.0494937052,
   0.8709885274,
   1.0989830203,
   1.0951859722,
   1.7181143896,
   1.096354241,
   0.9939227531,
   1.5739939195,
   1.6630511499,
   2.3300707089,
   2.4400283204,
   1.9837413463,
   1.3138036361,
   0.9603188158,
   -1.3487179194,
   1.3505802676,
   2.3158904751,
   1.0910650565,
   0.9580131355,
   1.2561812338,
   1.4973775268,
   1.2760551664,
   0.947563025,
   1.447227087,
   1.191912115,
   2.1290575085,
   1.2753467379,
   2.1452645353,
   1.0944574974,
   0.8901200256,
   -1.4058003471,
   -1.0300900056,
   -0.9629119029,
   -1.1581469838,
   -1.1158506751,
   -1.5224662389,
   -1.5732016003,
   -1.2476069108,
   2.550229806,
   1.652616815,
   1.1749345169,
   1.0639031301,
   1.1725357024,
   1.1561315811,
   1.5164603416,
   1.3589864372,
   1.1711776049,
   1.1174409316,
   1.7807311696,
   -1.0930929141,
   2.3552005158,
   0.9824703765,
   2.50436465,
   2.0842050356,
   1.2977498622,
   1.4438706791,
   -2.2409545312,
   -1.9590981872,
   -1.4284637548,
   -0.9611138179,
   1.0891185355,
   -2.4163624541,
   -1.6119038764,
   -1.0806574176,
   -1.1174047277,
   -1.0736358796,
   -1.2268206635,
   -2.2302913454,
   -1.6858981185,
   -2.1950369743,
   -1.400027348,
   -1.0824285002,
   -1.0700469039,
   -1.1674898799,
   -1.0127895726,
   -1.0672371491,
   -1.2604201452,
   -2.0340538176,
   0.9713999029,
   -1.5559791631,
   -1.4653769503,
   -1.0039617335,
   -1.2776449662,
   -1.8261614726,
   -1.0783213296,
   -1.4517291195,
   -1.7419769896,
   -1.6889763068,
   -1.0296744774,
   -1.1195551587,
   -1.1985040267,
   -1.2926601493,
   -0.9067108778,
   -1.0682070774,
   -2.488663545,
   -1.2277615737,
   -1.6744618928
  ],
  "psi": [
   -2.2425182499,
   -2.5013940953,
   0.4079918286,
   -2.212886187,
   0.7457653829,
   -2.7603628908,
   -2.9338132638,
   2.4648223386,
   0.7508874231,
   -1.4043846369,
   0.4243473388,
   -2.8187257238,
   -2.6914828614,
   -2.4257914568,
   0.3371546364,
   -2.6746805973,
   -2.3637500919,
   -2.920773673,
   -2.2070699705,
   -2.9012787568,
   -2.8632879122,
   -2.3983459296,
   -2.1913462716,
   -2.0578096687,
   0.9074639713,
   0.8867070702,
   0.7433605837,
   0.8143232157,
   0.0205327716,
   -2.9070592287,
   -2.3335468813,
   -2.3286882631,
   -2.4264575321,
   -2.8639672733,
   -2.762082201,
   0.2197100847,
   -2.3204248944,
   -2.102222341,
   0.1182238669,
   -2.548051848,
   -2.3978580336,
   0.9402326065,
   0.7578686541,
   0.6505956028,
   0.1673669012,
   -2.2926133291,
   -2.3392504778,
   -2.9357943643,
   -2.6203586366,
   -2.5084961316,
   -2.5835024245,
   -2.2562566916,
   0.9048176339,
   0.9271325424,
   2.9583831916,
   -0.737513294,
   -0.8507831836,
   -0.758925091,
   -0.7148473654,
   2.2870928338,
   -3.0482299658,
   0.9415360821,
   -2.3372883888,
   -2.9517927659,
   -2.069642,
   0.625398124,
   0.782325175,
   0.5986085605,
   0.0639386681,
   -2.1153659242,
   -2.7666411192,
   -2.5871456625,
   0.18582613,
   -1.1066981595,
   -2.4703324544,
   -2.4035650577,
   3.1370076995,
   -2.6498723799,
   -1.2620918245,
   -0.0083279563,
   -0.9646707129,
   2.2565734266,
   2.8810613619,
   -0.3952853793,
   -2.5621124709,
   2.8938908088,
   0.0202671965,
   -0.6247784556,
   -0.7364693258,
   -0.7035254602,
   2.4369126865,
   2.2539155332,
   2.2933428745,
   2.0062551162,
   2.048300141,
   -0.8492112017,
   -0.6178555232,
   -0.8185622183,
   -0.7265345646,
   -0.7438930943,
   -0.720199355,
   0.1462970675,
   1.0260878948,
   -0.5102765826,
   -2.9741460075,
   2.3606144745,
   2.5007057631,
   0.0857568403,
   2.2778071351,
   -0.5590407285,
   -3.1410696382,
   1.9050870574,
   -0.7050316996,
   -0.6221324892,
   -0.6681704455,
   -0.3316439013,
   -0.9054735661,
   -0.7624874402,
   2.4451856118,
   -0.3096230038
  ]
 },
 "B_conformer_rs1_373": {
  "omega": [
   2.8952340016,
   2.9543868141,
   3.1355043614,
   -3.0369511905,
   2.909057176,
   3.1390496441,
   3.1215408306,
   -3.036099658,
   3.1363343393,
   3.0935099008,
   -3.0397126797,
   3.1352558686,
   -3.005843975,
   3.1230830891,
   3.0143942402,
   -3.0999230208,
   -3.1340726725,
   3.0477621137,
   3.0660976612,
   -3.025484685,
   3.0617437627,
   3.1413115824,
   3.1079319442,
   3.0508398183,
   3.1207676614,
   3.0812763183,
   3.1058899999,
   3.130028372,
   3.0566854273,
   2.9736337226,
   -3.0589694132,
   3.0263712005,
   -3.043167009,
   3.0364374779,
   -3.11254443,
   3.0497836832,
   3.0887889485,
   -3.0514167696,
   -3.0170439339,
   -2.8861050479,
   -3.0375825307,
   3.1319746964,
   3.0285828547,
   3.0098831049,
   -3.0451498837,
   -3.1131150022,
   3.1371511397,
   3.1217318145,
   -3.1046743199,
   3.0258487323,
   3.0900618978,
   3.0652084608,
   3.0987014746,
   3.1096793185,
   -3.0860349213,
   -3.1124673755,
   -3.1242865547,
   -3.1071254224,
   3.1184279717,
   -3.1047761671,
   3.0871648259,
   -3.0212609312,
   -2.8942749521,
   2.9833910217,
   3.0595528484,
   3.1390365116,
   2.886066728,
   -3.0561534017,
   -3.002771466,
   -3.095519391,
   -3.0512840732,
   -3.0639280937,
   -2.9820856699,
   2.9139789912,
   3.1265236466,
   3.1283067677,
   3.1384859765,
   -3.1194603639,
   -3.127347636,
   3.1028500893,
   3.0303023256,
   3.0627019282,
   3.1345831861,
   -3.1150676451,
   3.040543843,
   -3.0997322033,
   2.9383049466,
   -2.9608624165,
   -3.0153709826,
   -3.1023434212,
   3.126583584,
   -3.1142423245,
   3.0291114818,
   -3.0714042141,
   -3.1399933582,
   3.1337989626,
   3.1142189041,
   3.1049349488,
   -3.1316053383,
   -3.126353746,
   -2.9188804523,
   -3.0211523443,
   -3.0258524957,
   3.1354433554,
   3.1101302418,
   -3.0812662942,
   -3.0620646529,
   -3.0425499497,
   2.8260671603,
   2.9352813609,
   -3.0817949466,
   -2.9585028312,
   -3.0760914927,
   3.1254731641,
   3.0299857126,
   3.0719427656,
   -3.131520066,
   -3.0341152871,
   -3.1387744629,
   -3.1099056111
  ],
  "phi": [
   1.2312027151,
   -2.6830385632,
   -1.2573030397,
   -1.8627724521,
   -1.4237822689,
   -1.1358167716,
   -0.9842553709,
   -1.4796278658,
   -1.3663573292,
   -0.9371130799,
   1.307996244,
   -1.7459423867,
   -1.8145436923,
   -1.0678686774,
   -1.2719907745,
   -1.3260348399,
   -1.3576720844,
   -1.1041160896,
   -1.3020000899,
   -2.2736028998,
   -1.247849135,
   -1.1243637644,
   -1.164574035,
   -1.0366992981,
   -1.208296797,
   -1.1787665315,
   -1.1015663345,
   -1.2403586937,
   -1.0741554665,
   -0.9356942103,
   -1.3982913,
   -1.7603364904,
   -2.1673921124,
   -1.1632770726,
   -1.461070468,
   -2.1555289445,
   -0.9671909675,
   1.0835844478,
   1.3111621818,
   -2.4349458291,
   -1.6898329529,
   -2.464008533,
   -2.3592112162,
   -2.7987806411,
   -0.8868038008,
   -1.0424136137,
   -1.4971040369,
   -3.0382876772,
   -2.2022585395,
   -1.3665661232,
   -1.2722900593,
   -1.6514068603,
   -1.5097987514,
   -1.4058003471,
   -1.0300900056,
   -0.9629119029,
   -1.1581469838,
   -1.1158506751,
   -1.8281446361,
   -1.1942898192,
   -1.1283623115,
   -1.2777517037,
   -2.0417830111,
   -1.1752551612,
   -0.8855033492,
   1.2344215351,
   -1.1355877214,
   -2.4303953866,
   -2.4772647811,
   -0.4691375818,
   1.3360985735,
   1.6531831742,
   1.3798440786,
   1.2070017001,
   1.0686436811,
   1.5393686262,
   0.8874180607,
   1.0408270488,
   1.4438706791,
   -2.2409545312,
   -2.080268119,
   -1.5796150354,
   -0.927334196,
   -2.5037188223,
   -2.4253063881,
   -1.2165104782,
   -2.1341557011,
   -1.5121552339,
   -1.1489350405,
   -1.147404542,
   -1.888364016,
   -1.681256245,
   -1.9104725273,
   -1.6700574443,
   -0.9730328808,
   -1.0371874654,
   -1.1063434527,
   -1.2322440336,
   -1.1437633905,
   -1.1741080566,
   -1.6407900806,
   -2.6780574631,
   -1.1040097662,
   -1.052667537,
   -1.0018346049,
   -1.2040412739,
   -1.6457973577,
   -1.9444166138,
   -2.0208235996,
   -2.0031016755,
   -2.2833137288,
   -1.0690152142,
   -1.109508594,
   -1.2272665166,
   -1.0867271114,
   -1.0480556648,
   -1.1701757878,
   -1.1363950467,
   -1.0668991135,
   -1.216362383
  ],
  "psi": [
   0.3789727423,
   0.4608753146,
   2.8007204092,
   2.9097460051,
   2.9716776778,
   2.8823030293,
   -0.5741387069,
   -0.8461411114,
   2.2398729295,
   2.5650375822,
   2.4663954616,
   -0.0689068536,
   -3.1099071848,
   2.7344175092,
   2.4268925341,
   2.6724016404,
   2.0844872247,
   3.0835829465,
   2.739984288,
   -0.6051126696,
   2.2988070435,
   2.4913394486,
   -0.690975374,
   -0.6970393684,
   -0.8226656749,
   -0.6211964958,
   -0.659293659,
   -0.717575925,
   2.4726290125,
   2.4397631645,
   2.5930933858,
   2.9219976092,
   2.4199877167,
   2.5668391786,
   2.5339478118,
   -0.4170603396,
   2.9511713673,
   -0.444110143,
   -2.7207686576,
   -2.9609660354,
   2.8709624348,
   2.2938141096,
   2.7957884991,
   2.8052084881,
   2.7416210857,
   -0.8595457439,
   -0.4851150941,
   0.2433862086,
   -3.0132959854,
   2.3578484715,
   2.3819998381,
   2.2405021827,
   2.144088743,
   2.6042070198,
   2.9583831916,
   -0.737513294,
   -0.8507831836,
   -0.758925091,
   -0.7154481448,
   0.16772916,
   2.3936016846,
   -0.8556468813,
   -0.4727445404,
   -0.0579891179,
   2.5737339424,
   -0.7732120702,
   0.32904223,
   2.6337557047,
   2.4422239267,
   0.4293142628,
   -2.6864003976,
   -2.7430433184,
   -2.2113036055,
   -1.851556087,
   0.6139984508,
   0.5882911317,
   0.1084549602,
   0.840264895,
   0.3580880941,
   -0.0083279563,
   -0.967388531,
   0.247099096,
   2.3950403534,
   -0.6952441464,
   2.9513989261,
   2.6331882084,
   2.3222018185,
   2.5199434914,
   -0.1811292421,
   -0.5524661282,
   -0.835520662,
   1.9182890162,
   2.1612556456,
   1.9214845186,
   2.302155304,
   -0.733050094,
   -0.7349531278,
   -0.6624105349,
   -0.6719269577,
   -0.6663714946,
   -0.7862584944,
   -0.3624453424,
   1.2859844683,
   -0.6081877811,
   -0.7968754649,
   -0.759168893,
   -0.5090694365,
   -0.8054931057,
   2.5481229066,
   2.1792101955,
   0.2536276773,
   1.8544564326,
   -0.6889001862,
   -0.5332316333,
   -0.6311922926,
   -0.6904326789,
   -0.7329360229,
   -0.7826884893,
   -0.6827395851,
   -0.9015195472
  ]
 },
 "B_conformer_rs1_374": {
  "omega": [
   -2.9889489172,
   -3.120730813,
   -3.066947386,
   3.1288811813,
   2.9999396446,
   3.0454768531,
   -3.1116455247,
   -3.079649944,
   3.0583796617,
   -3.0307095136,
   3.0257580218,
   -3.1119331924,
   -3.1244219476,
   2.9793001783,
   3.0512059356,
   -3.1236707408,
   -0.0022464146,
   -3.0780918967,
   -3.0243941867,
   -3.0709517604,
   3.0685703928,
   3.0645924372,
   2.8568914841,
   -3.0332038401,
   -3.0983377256,
   3.0347940072,
   3.0622915291,
   3.0425232299,
   3.0189033277,
   -3.104739354,
   3.060011854,
   -3.0260698018,
   3.0435446184,
   -3.0360986854,
   3.1129559172,
   3.1344456818,
   -3.0847298766,
   2.9946502783,
   -3.1366976572,
   -2.9846835289,
   3.1366771782,
   -3.1343086395,
   3.1000715901,
   -2.963039361,
   3.0441649588,
   -3.1100407944,
   -3.1092207935,
   -2.9937258747,
   3.0966910865,
   -3.1020206815,
   3.0819135581,
   -3.1404131068,
   -3.1399409365,
   -3.1191562466,
   -3.0860349213,
   -3.1124673755,
   -3.1242865547,
   -3.1071254224,
   3.1181046762,
   -3.1088963088,
   -3.048116684,
   -3.1404238252,
   3.089808752,
   3.0037899572,
   3.0294275774,
   -3.0609323244,
   3.1346491497,
   3.1150210282,
   3.0343606712,
   -3.1293972491,
   3.0622957699,
   -3.0693089215,
   -3.0842591972,
   3.0953695444,
   -3.1287186705,
   3.0367126654,
   -3.0190457589,
   3.0773917433,
   3.135549945,
   3.1028500893,
   3.0309863175,
   2.9543295638,
   -3.034396148,
   3.1136392608,
   3.1192344227,
   3.1395243945,
   3.0379086041,
   -3.0079809881,
   -3.1177233947,
   3.0355475404,
   3.1342060457,
   -3.0766270778,
   3.0801376351,
   -3.128156156,
   -2.8978756339,
   3.0749432593,
   -3.0322131168,
   -3.121164161,
   -2.9122729993,
   -3.0407972339,
   -3.1398986379,
   3.1214896283,
   3.0816642596,
   -3.0645356567,
   -2.9976071736,
   3.0708084475,
   3.1212008011,
   2.9900810882,
   -3.1284141209,
   3.1205991504,
   -3.077047351,
   3.0424221632,
   3.113951297,
   3.070422225,
   -3.1301260866,
   -3.1191415836,
   -3.0084893367,
   -3.0762863197,
   3.0750716418,
   -3.0879471164
  ],
  "phi": [
   2.4648495563,
   2.4821132322,
   2.0462907827,
   0.956632991,
   -1.7304238541,
   1.2274986741,
   1.2072067837,
   1.1815290903,
   2.1054516681,
   1.0276454518,
   1.6239671294,
   1.07862683,
   1.4224635971,
   1.8792493278,
   1.4141739326,
   1.9899708763,
   1.3313433942,
   2.3082671984,
   2.3304865919,
   1.2683006647,
   1.0469304704,
   1.4592458209,
   1.1758638268,
   2.9925057878,
   1.0381110912,
   0.9217746641,
   1.2490945266,
   1.4789509129,
   0.9177510827,
   1.050914462,
   1.3979596872,
   1.7581594747,
   2.1676028865,
   1.1639210257,
   1.459078321,
   2.4031392434,
   1.1743679351,
   1.9757735241,
   -1.349246998,
   2.400352643,
   1.1165158721,
   -0.9039311181,
   1.7513532705,
   2.1176573625,
   2.1139899685,
   1.0254100967,
   1.3837705989,
   -2.0309490061,
   1.5820495853,
   1.3866457961,
   2.1333969129,
   1.1018337471,
   1.1496294866,
   -1.4058003471,
   -1.0300900056,
   -0.9629119029,
   -1.1581469838,
   -1.1158506751,
   -1.6400286123,
   -1.7594604223,
   -2.9453998692,
   -2.2116404484,
   -1.0620308692,
   -0.9670198594,
   1.9919465076,
   -1.1689988264,
   -1.1291468535,
   -1.0888841871,
   -1.0665695403,
   -1.5410697551,
   -0.973055121,
   -1.8243253598,
   -1.6468187025,
   -2.6168431977,
   -1.1356254029,
   -1.3487664911,
   -1.1667039358,
   -1.021340574,
   1.4438706791,
   -2.2409545312,
   -2.1735908181,
   -2.491226819,
   -0.9765780804,
   -1.1486397195,
   -1.3568420151,
   -0.9576313419,
   -1.8323755135,
   -1.3070816409,
   -1.7788668313,
   -1.3991773467,
   -0.9171219687,
   -1.1773568079,
   -0.9338897052,
   -0.8905512523,
   -2.277672995,
   -2.7261000726,
   -1.259468676,
   -1.7140631277,
   -2.5382400628,
   -1.5546088817,
   0.9969559244,
   -1.5696096202,
   -1.959259032,
   0.8043501645,
   -2.3626444787,
   -1.0486915386,
   -1.1873727324,
   -1.2052680845,
   -1.0547520335,
   1.4776622816,
   -1.4850997646,
   -1.9945988153,
   -1.0930435579,
   -1.0063901292,
   -0.9788695674,
   -1.0921200715,
   -1.3096127997,
   -2.981747103,
   -2.5749685058,
   -2.3271637704
  ],
  "psi": [
   -3.0040246758,
   -2.8845760638,
   -2.4235113676,
   -2.7004209974,
   -2.3703920973,
   0.4950081833,
   0.4824938009,
   0.8415794406,
   0.4908300598,
   -1.8309682562,
   -2.4847397342,
   -2.2077789234,
   0.6612861316,
   0.5090198548,
   0.2445773927,
   -2.4393116342,
   -2.6286433121,
   -2.6230341842,
   -2.2288556184,
   -3.1181113416,
   -2.654403342,
   -2.3810441933,
   0.5193977291,
   0.4986817928,
   -2.8389920103,
   -2.3358926223,
   0.6874190721,
   0.3815109775,
   0.3076933286,
   0.7443132683,
   0.5128157186,
   -2.9219104185,
   -2.4187256443,
   -2.5666565839,
   -2.5336902552,
   0.4181849329,
   -2.8846344129,
   0.5685390437,
   0.0557169847,
   -0.3258980122,
   -2.9780320412,
   0.5296154491,
   -0.9717855783,
   -2.3114030389,
   -0.2887300072,
   -2.0792777283,
   -2.4561251125,
   0.0701748872,
   0.0718435261,
   -2.2613129467,
   -2.3812070807,
   -2.2165262269,
   0.7109913421,
   0.7385964803,
   2.9583831916,
   -0.737513294,
   -0.8507831836,
   -0.758925091,
   -0.7155504779,
   1.060689514,
   0.2641062534,
   3.0797022558,
   2.5023248276,
   2.343617443,
   -1.3045440041,
   -0.7615817482,
   -0.6708868509,
   -0.7270859977,
   -0.6793502774,
   2.1059521224,
   2.7810021992,
   -0.5357610436,
   2.020619161,
   2.2071336634,
   3.0890970555,
   2.8586749124,
   1.4129886906,
   -0.9338419698,
   -0.5682013953,
   -0.0083279563,
   -0.9682195433,
   2.6886606159,
   1.4541341711,
   2.4639509064,
   -0.3693486207,
   -0.2743338728,
   2.3078278544,
   -0.809292305,
   -0.3557782286,
   1.972252201,
   0.0864372774,
   -0.8531606664,
   -0.8328412441,
   -0.8595177027,
   2.1438326777,
   0.2939670718,
   2.6063757932,
   -0.4510145221,
   0.1343612265,
   0.5403312362,
   2.8485278339,
   0.7095519121,
   1.326245985,
   0.1555695706,
   0.9417487317,
   2.3701357521,
   -0.4432406477,
   -0.5049556163,
   -0.8287907951,
   -0.6841149303,
   0.0525135066,
   2.9289763337,
   0.0919402296,
   -0.8102888761,
   -0.8564261906,
   -0.8703759965,
   -0.7076123335,
   -0.6225806109,
   2.8470952406,
   2.4354416086
  ]
 },
 "B_conformer_rs1_375": {
  "omega": [
   -3.1405028868,
   3.0191299801,
   -3.0868044769,
   3.1033275587,
   -3.1184015537,
   -3.0569912334,
   3.0953851635,
   -3.0018232667,
   3.0331498969,
   3.043890408,
   -3.068342258,
   3.0886679641,
   3.0933598645,
   -3.0258606774,
   2.9972271287,
   -3.1395944175,
   -3.1037670346,
   3.1233904847,
   3.0877231919,
   3.1158208724,
   3.0821083333,
   3.1358003733,
   -3.1176368647,
   3.0625994303,
   3.0918705286,
   -3.1108985588,
   3.106100341,
   -3.1284903766,
   3.1386823678,
   -3.130063657,
   -3.118268113,
   2.8227850218,
   3.0744976123,
   3.0198170563,
   3.1133686429,
   3.1355838638,
   3.1339207624,
   -3.1377472742,
   3.1192152136,
   -3.0787430954,
   3.1114206149,
   -3.1189137995,
   -3.0822393848,
   3.0660484934,
   3.1250220985,
   -3.1309493339,
   -3.022084513,
   3.0895285686,
   3.1205519214,
   3.0990247529,
   3.131632416,
   -3.0069172025,
   3.0473035567,
   3.0702124351,
   -3.0860349213,
   -3.1124673755,
   -3.1242865547,
   -3.1071254224,
   3.1184162008,
   -2.9485368796,
   3.0896158463,
   -3.0208467071,
   -2.893945153,
   2.9830193439,
   3.059253007,
   3.0901824391,
   3.1113994192,
   -2.6159653719,
   -3.0074597049,
   -3.0534634233,
   2.966466127,
   2.9362235378,
   -2.9124491578,
   -2.9581513324,
   3.0818795841,
   -3.0487338202,
   -3.1027902231,
   3.0892462583,
   3.1377454076,
   3.1028500893,
   3.0300637241,
   -3.1281805659,
   -3.1410329832,
   -3.0544132522,
   -3.0689195014,
   -2.9536431447,
   -2.9636164964,
   3.1052961124,
   3.022834594,
   -3.1053039,
   3.1199412108,
   3.054042065,
   3.1388207194,
   -3.0252640757,
   -3.1398175365,
   -3.045932556,
   3.1113360341,
   3.0810100409,
   -3.006967814,
   3.0870749045,
   3.1037709511,
   -3.0433017534,
   -2.9694507033,
   -3.0914990611,
   -3.0685909055,
   -3.0072407265,
   -3.1098560889,
   -3.1296143844,
   3.0494802577,
   3.1193595843,
   3.1281472549,
   3.0462815098,
   -3.1061569877,
   3.0808571741,
   -3.059566843,
   -2.9755037892,
   3.0960724419,
   2.9488754972,
   -3.01820916,
   3.1165580179
  ],
  "phi": [
   -1.1880541369,
   -1.066015722,
   -1.1140210243,
   -0.7412605323,
   1.4587700765,
   -1.5040988199,
   1.1937906443,
   -1.2741644729,
   0.9423645668,
   -1.2018139588,
   -2.3971910297,
   -1.3410625935,
   -2.4850379644,
   -1.0826972319,
   -1.1579136963,
   -2.0621304536,
   -1.0522210601,
   -1.4252719303,
   -2.3541505068,
   -1.2693183925,
   -1.0550406304,
   -1.0374985195,
   -2.1068872663,
   -1.9862366947,
   -0.9700666222,
   -1.1735331634,
   -1.1409430416,
   -1.2697719683,
   -1.412304299,
   -1.0877741982,
   -1.8555235257,
   1.1687963325,
   -2.0457505412,
   -2.0786562528,
   -2.0923852012,
   -1.2717162735,
   -0.9824462943,
   -1.309348259,
   1.7692936608,
   -2.2768772927,
   -1.7397753352,
   -2.0850743437,
   -2.6911215237,
   -1.2210800798,
   -1.5442483709,
   -1.1621306962,
   -1.7669390461,
   1.3305765019,
   -2.0342603234,
   -1.1468392688,
   -1.4757991462,
   -2.2006750796,
   -2.2617954194,
   -1.4058003471,
   -1.0300900056,
   -0.9629119029,
   -1.1581469838,
   -1.1158506751,
   -1.2769285156,
   -2.1474707199,
   -1.1292176267,
   -1.2799027913,
   -2.0428221532,
   -1.1784103332,
   -0.8857232387,
   -1.6636109231,
   -1.3151217683,
   -1.3657615971,
   -2.1363258566,
   -1.1217966551,
   -1.0667429083,
   -2.6379185889,
   -1.9096382486,
   -1.243116186,
   -1.1331658848,
   -1.7005828965,
   -1.0355008126,
   -1.077820828,
   1.4438706791,
   -2.2409545312,
   -1.2416657385,
   -2.4137156715,
   -1.3698976037,
   1.3036907402,
   -1.7531717292,
   -1.597155147,
   -1.7423729069,
   -1.0997744583,
   -0.9004424711,
   -1.1566431759,
   -1.4642297469,
   -2.0466688337,
   -1.1193878983,
   -1.3774497549,
   -1.1323113384,
   -2.346981646,
   -0.9282575745,
   -2.8612694195,
   -1.1921580059,
   -1.4869992742,
   -1.2768479884,
   -2.4060319015,
   -1.5568807033,
   -1.4668543379,
   -1.0025904795,
   -1.275583734,
   -1.2829577072,
   -1.130816166,
   -1.0066981269,
   1.6803430106,
   -1.4265317879,
   -0.9454619165,
   -1.155937345,
   -1.1207487761,
   -2.0630417021,
   -1.1491397298,
   -1.9015119687,
   -1.7745860421,
   -2.0452086673,
   -2.4362937625
  ],
  "psi": [
   -0.6267651943,
   -0.6964306013,
   -0.6466393384,
   2.5972762455,
   -0.8369251576,
   0.0391703562,
   0.0152073162,
   0.7949914151,
   2.2955053437,
   1.2189600493,
   2.7162935985,
   -0.1998425397,
   2.6503119454,
   -2.8523115942,
   -0.6325573527,
   2.7448430448,
   2.7878509304,
   2.4989616642,
   2.1599716586,
   2.7482029496,
   -0.6773071238,
   -0.7778800237,
   -0.9025881878,
   2.374650737,
   2.0712615377,
   -0.7939987513,
   -0.6505198832,
   -0.7706225607,
   -0.3500914121,
   2.2130713097,
   -0.4842559613,
   0.2081109493,
   0.9690231471,
   2.8397424628,
   -2.3644692119,
   2.2026593819,
   2.8459804138,
   -0.5591842576,
   -0.1390076536,
   0.0188626601,
   2.570818292,
   2.241217199,
   2.769477418,
   2.9177153669,
   -0.4042286076,
   2.0288796629,
   2.6548184406,
   -0.0722872404,
   0.1787901413,
   -2.4443457658,
   2.3347686097,
   2.0607005661,
   2.2748832033,
   2.235177236,
   2.9583831916,
   -0.737513294,
   -0.8507831836,
   -0.758925091,
   -0.7156411173,
   1.9190515397,
   1.5686222136,
   -0.8534412727,
   -0.4716754235,
   -0.0563663361,
   2.5749090233,
   -0.7719143591,
   2.3696433846,
   -1.8952182944,
   -0.2805568112,
   2.4094154317,
   2.5888601109,
   2.9435050167,
   1.4934649236,
   -0.1843608404,
   2.5199296423,
   2.7170447663,
   -0.6789926101,
   -0.7293155412,
   -0.5705093142,
   -0.0083279563,
   -0.9685625765,
   2.2351717159,
   2.029667896,
   -0.2902351882,
   -2.9232246171,
   -0.2402429162,
   1.0048716386,
   0.2238824187,
   2.568458213,
   2.0046283994,
   -0.2166253103,
   0.0215336309,
   2.2816481971,
   -0.7723057839,
   2.7276245722,
   -0.7381599329,
   1.7543101769,
   2.3861632897,
   3.0939527048,
   -0.2486159576,
   -0.8838429484,
   -0.4453573794,
   1.2565764659,
   -0.5091498779,
   -2.9754381733,
   2.3597853677,
   2.4996520739,
   -0.2219694594,
   -0.7261963224,
   2.2732509386,
   -0.1897936909,
   2.6724023838,
   -0.7880444506,
   -0.7012935773,
   -0.7415418621,
   2.1285041463,
   2.3976622721,
   2.4237515189,
   2.1456565203,
   2.2991628414
  ]
 },
 "B_conformer_rs1_376": {
  "omega": [
   3.1022284756,
   3.0826032564,
   3.1361915273,
   3.0512804329,
   -3.1362881488,
   -2.9735982172,
   -3.1317627219,
   3.0409919725,
   -2.9220807083,
   3.0929041817,
   3.0583698263,
   -2.9651779958,
   -3.0919428619,
   -3.0986561248,
   3.0828809293,
   3.019220377,
   -2.9613438134,
   3.115321744,
   -3.1376394904,
   3.0005326877,
   3.0088538584,
   2.9702095343,
   2.850957133,
   3.1106557226,
   3.1386373846,
   -3.1163091264,
   -3.1331064044,
   3.1049003458,
   -3.0654231013,
   3.060056337,
   3.1038531211,
   -3.0662901006,
   3.1404121184,
   3.1169426565,
   3.0947787832,
   2.9821222688,
   3.101162433,
   3.1051916328,
   3.1396604629,
   -3.1185057715,
   3.1157847751,
   3.1216343485,
   -3.1399910013,
   -3.1217931664,
   3.0924750079,
   3.1288479291,
   -3.1384137195,
   3.0707503593,
   3.0907005235,
   -3.0706996501,
   3.0737065542,
   -3.0308541064,
   3.0247893723,
   -3.029804028,
   -3.0860349213,
   -3.1124673755,
   -3.1242865547,
   -3.1071254224,
   3.1185172362,
   -3.0856366954,
   -3.0957837317,
   3.1166425193,
   3.0973333525,
   2.6565807569,
   3.133761373,
   3.1047808109,
   3.1185637516,
   3.103189118,
   -3.1147856467,
   3.1366342324,
   3.1389202725,
   -3.0692564656,
   -3.0611555174,
   3.1160283264,
   -3.1349304201,
   3.0367951156,
   -3.0184854712,
   3.0777878974,
   3.1359826309,
   3.1028500893,
   3.0294297499,
   2.9552318173,
   -3.0348753384,
   3.1254616133,
   -3.1276856354,
   3.1172576699,
   3.1222430593,
   3.1392517242,
   -2.9635208317,
   -3.0564508716,
   -3.0313496218,
   3.1077472248,
   2.9227501884,
   3.0553842212,
   3.0719112042,
   -3.0497654134,
   -3.1358791212,
   -3.1102073052,
   3.0809620595,
   -2.9849298919,
   3.0430179032,
   -3.0485639787,
   3.0634703209,
   3.1127423575,
   -3.0743341965,
   2.9884103206,
   -3.0155419358,
   2.9798444228,
   3.0839828445,
   3.1059241168,
   -2.9372466445,
   3.1142830932,
   -3.0850191591,
   3.1355432132,
   3.1107268388,
   -3.08558497,
   3.0354247401,
   3.1058778291,
   3.1274846596,
   -3.102233949
  ],
  "phi": [
   -1.2343235694,
   -1.0379341616,
   -1.2756159679,
   -1.0349982512,
   1.2319693409,
   -1.3972144412,
   -3.1376972283,
   -0.9102492652,
   -1.8129573043,
   -0.9583894799,
   -1.2104155314,
   -0.9899841092,
   -1.1247344001,
   -1.2486231418,
   -1.0500944251,
   -1.2163056916,
   -0.9953267991,
   -1.2327935645,
   -2.0523074998,
   -1.8990348611,
   -2.0214034553,
   -1.9843601744,
   -2.1411457226,
   -2.5697998748,
   -0.9540868261,
   -1.0993733606,
   -1.1703232501,
   -1.0900783256,
   -1.5095893485,
   -1.1589613819,
   -1.5224591032,
   -2.2729051895,
   -2.4622375166,
   -1.042450075,
   -2.3785316502,
   -2.4780928837,
   -1.0368486893,
   -2.0222100385,
   -2.8117237309,
   -2.1464793907,
   -1.4479953198,
   -2.0458469493,
   -1.7917672161,
   -1.4350262492,
   -1.4984099796,
   -0.96781085,
   0.9176199727,
   1.4597489839,
   -1.9289060659,
   -1.735970143,
   -1.8844642161,
   -1.9911505798,
   -1.6649657137,
   -1.4058003471,
   -1.0300900056,
   -0.9629119029,
   -1.1581469838,
   -1.1158506751,
   -1.7300205143,
   -1.9379700729,
   -2.3923601176,
   -1.2215736193,
   0.9253084372,
   -1.1926725314,
   -1.1757209816,
   -1.1555280559,
   -1.1302383026,
   -1.0482520227,
   -2.456660549,
   -1.3489282245,
   -1.5393913683,
   -1.7814290853,
   1.0922944678,
   -2.355055398,
   -0.9806762816,
   -1.3491074801,
   -1.1669598579,
   -1.0232245251,
   1.4438706791,
   -2.2409545312,
   -2.1729321138,
   -2.48904291,
   -0.9746227688,
   1.2139535247,
   -1.2438317084,
   -1.1341638117,
   -1.0651929573,
   -1.1107300159,
   -1.3938537359,
   -1.4711198685,
   -2.2130717994,
   -2.2548084014,
   -2.1695566318,
   -2.1492091743,
   -1.7491989124,
   -2.5045837624,
   -1.0746453685,
   -1.7603497347,
   0.7772947354,
   -0.9896308536,
   -1.4693590351,
   -1.5965605332,
   -2.2046284674,
   -1.434768349,
   -1.2889190801,
   -1.2378777797,
   -2.0482882355,
   -1.1018093953,
   -1.0309496057,
   -0.990027725,
   -1.9781809222,
   -0.9500178794,
   -1.1136793245,
   -1.2105856638,
   -1.0570733546,
   -1.2131320946,
   -1.0019657962,
   -1.1816225147,
   -1.9639343375,
   -2.3632996331
  ],
  "psi": [
   1.4540321068,
   2.8341746606,
   -0.6330798339,
   -0.6536021643,
   -0.5165415681,
   -2.6695471169,
   2.5248695279,
   -1.8278014839,
   -0.8010427221,
   2.1893094574,
   2.4710983649,
   2.4641357408,
   -0.7927629638,
   -0.6418541418,
   -0.6654685674,
   2.3983635722,
   2.7582704601,
   -0.6706688644,
   -0.2121508708,
   -0.0355430339,
   2.25290677,
   2.1177765031,
   2.4339472584,
   2.4407849915,
   2.5851050407,
   -0.8116562484,
   -0.6355970326,
   -0.6937650826,
   -0.7362269316,
   2.3093600194,
   2.2352269082,
   1.5129688081,
   1.8382299537,
   2.4863052634,
   -0.7354924989,
   2.8755920033,
   2.4966751586,
   2.5470703778,
   3.0047540236,
   2.9404930986,
   2.2361577322,
   1.9989694868,
   2.3883518787,
   2.7694684751,
   2.8179315262,
   2.8763394421,
   -0.7198722251,
   0.6833861844,
   -0.0330721455,
   2.2771804562,
   2.2686043265,
   -0.3024999921,
   2.1252415064,
   2.5703332592,
   2.9583831916,
   -0.737513294,
   -0.8507831836,
   -0.758925091,
   -0.7145582635,
   2.0411628524,
   -0.3423951082,
   2.928839687,
   -0.3776329715,
   0.9592617716,
   2.2943294841,
   -0.3240365798,
   -0.5809933478,
   -0.7335884765,
   -0.7763279976,
   2.3443958319,
   2.7809221333,
   2.8427520706,
   -0.1842676574,
   1.1077298707,
   2.4698172478,
   2.4014163071,
   1.4132880144,
   -0.9328393805,
   -0.566698925,
   -0.0083279563,
   -0.9648988239,
   2.6889883685,
   1.4521621778,
   2.4627275136,
   0.1547246931,
   -0.5805651216,
   -0.7519110643,
   -0.7791093959,
   -0.7054891754,
   -0.6433815315,
   2.2645597989,
   2.4703186929,
   2.4480060935,
   2.217150299,
   2.1248934679,
   2.4164701454,
   1.0596605542,
   -0.3006217026,
   2.8439239137,
   1.031216873,
   2.4875844652,
   1.3369396364,
   2.3194407645,
   1.7009329614,
   1.3059055332,
   -0.1742460591,
   -0.3891371796,
   -0.4929168127,
   -0.7973814777,
   -0.838957588,
   -0.8200689925,
   1.9550308966,
   -0.7278355026,
   -0.7064929721,
   -0.5748437521,
   -0.8802096409,
   -0.6159561404,
   -0.9671007692,
   2.6544699202,
   2.1137751082
  ]
 },
 "B_conformer_rs1_377": {
  "omega": [
   2.9944963877,
   3.0690921674,
   3.0448212667,
   -3.1305823204,
   -3.1248335383,
   3.1227841631,
   3.1334419296,
   2.9163043282,
   3.0532563901,
   -3.119062085,
   -2.981898994,
   3.0938730359,
   3.1346100531,
   3.1364364536,
   -3.125784268,
   3.086716555,
   -3.1406262412,
   3.0602761994,
   -3.1127280143,
   -3.1385909785,
   -3.1209103266,
   -3.104291624,
   -2.9327792379,
   2.9444784328,
   3.1366418426,
   3.0757458452,
   3.1363151896,
   -3.139346017,
   3.113961586,
   -3.1414681576,
   -3.0590679986,
   3.0269642085,
   -3.0434151373,
   3.0349745869,
   -3.1127487436,
   -3.1340095378,
   3.0840581513,
   -2.9935187117,
   3.1381731647,
   2.9848307985,
   -3.095345832,
   -2.961898002,
   -3.1381808593,
   3.0182053128,
   3.1273512673,
   3.1304211549,
   2.8090952713,
   -2.8373819706,
   -3.0577397414,
   3.0709253033,
   3.0004467453,
   -3.0228407957,
   3.129387655,
   -3.1084959243,
   -3.0860349213,
   -3.1124673755,
   -3.1242865547,
   -3.1071254224,
   3.1181624347,
   -3.1412239081,
   3.134423912,
   3.0050769492,
   3.1133527406,
   2.9622180099,
   3.0012037035,
   -3.0953723496,
   -3.0622239394,
   -3.069952569,
   -3.1211500773,
   -3.024545536,
   3.0373585409,
   3.1350606398,
   -3.1288206455,
   3.1067935,
   3.1410941215,
   -2.9131527204,
   -3.1034344572,
   3.0983437727,
   3.0443410776,
   3.1028500893,
   3.0304487546,
   -3.1332777118,
   3.1324705101,
   3.0986723026,
   3.1308888496,
   3.1246764274,
   3.1158560595,
   -3.1190268296,
   3.1095618957,
   -3.1341154864,
   -3.1285031177,
   3.1380105583,
   3.0356955463,
   3.1056855707,
   3.080979913,
   -3.0075078337,
   3.0872382608,
   3.1041579617,
   -3.0430194554,
   3.0361544052,
   -3.0376411752,
   -3.0454054344,
   3.1077268933,
   3.1330821854,
   3.1122526473,
   3.1398690668,
   -3.1101088065,
   3.0233362926,
   2.9662932864,
   3.0832641666,
   -3.1350425458,
   -3.1123505995,
   -3.1375463849,
   3.1319930741,
   3.0801485402,
   3.104877964,
   3.0653156354,
   2.9400557674,
   3.1396751827,
   3.1377785884
  ],
  "phi": [
   -2.1913973715,
   -2.3157362446,
   -2.0862819519,
   -0.8353965951,
   -1.0106789701,
   -1.4955529969,
   -2.492757852,
   -1.9077725829,
   -1.3650064054,
   -0.9321043269,
   -1.0466826039,
   -1.0024388542,
   -1.2428976897,
   -0.9258190444,
   -1.2415591628,
   -1.3605109463,
   -1.0121669374,
   -1.9154493848,
   -1.1209197941,
   -1.1026677688,
   -1.0866606585,
   -1.1809649134,
   -2.5502227307,
   -2.2986544556,
   0.937968833,
   1.2674885189,
   -1.2355302904,
   -2.3910481371,
   -1.4450848426,
   -1.3077482163,
   -1.3986025408,
   -1.7599676363,
   -2.1659762107,
   -1.1642497907,
   -1.45944121,
   -2.4017879898,
   -1.1743804412,
   -1.9758517313,
   1.3482209275,
   -2.4013800006,
   -1.4442143139,
   -2.2105783683,
   -2.7541769714,
   -0.955472775,
   -2.4410133291,
   -1.3199405184,
   -1.9298293027,
   -2.1299271963,
   -1.4713530009,
   -1.2643815322,
   -2.0831786808,
   -1.8557150613,
   -2.2318086378,
   -1.4058003471,
   -1.0300900056,
   -0.9629119029,
   -1.1581469838,
   -1.1158506751,
   -1.2997215004,
   -1.8380045021,
   -1.0875268473,
   -1.6443645111,
   -1.931854905,
   -0.8809922914,
   -0.8606602499,
   -1.1176854322,
   -1.2822653052,
   -1.1156789296,
   -2.0214202933,
   -0.5078469272,
   -0.9822035822,
   -1.572707189,
   1.1769267126,
   -1.6832249254,
   -1.2767812862,
   -1.5449650567,
   -1.442952908,
   -1.1523440177,
   1.4438706791,
   -2.2409545312,
   -2.1036875758,
   -1.366970846,
   -1.3043867434,
   1.8570164084,
   -2.1599610399,
   -1.7327175126,
   -1.5933206386,
   -1.9158593572,
   -1.1636664964,
   -0.8541768346,
   -1.8506160532,
   -1.1344687002,
   -2.6446561329,
   -2.3558887509,
   -2.8594740948,
   -1.1919098424,
   -1.4857642408,
   -1.2750842906,
   -2.4055244413,
   -0.925048835,
   -1.2092052487,
   -1.9228969206,
   -0.8415532596,
   -1.4717437343,
   1.0356520738,
   -1.7739012855,
   -1.7642520717,
   -1.545831724,
   -1.643574261,
   -2.0635195155,
   -0.8972833107,
   -1.3267992297,
   -1.9261676855,
   -0.791222336,
   -2.0447985813,
   -2.5113783117,
   -2.5933879486,
   -1.2502241795,
   -2.327268239,
   -2.1324252931
  ],
  "psi": [
   2.6387775849,
   2.7765625473,
   2.4495063911,
   2.6886896928,
   -0.7466245722,
   -0.3683130086,
   -0.2509073184,
   2.5770704603,
   0.1961530644,
   2.4898674448,
   -0.7009720486,
   -0.658342813,
   -0.6651906105,
   -0.6480816626,
   2.4647607237,
   2.6714973409,
   2.2207597299,
   2.5095265313,
   1.8432759915,
   -0.672004581,
   -0.8358767044,
   -0.7557286164,
   -0.7133845782,
   2.4393557345,
   2.9843582453,
   0.6520107068,
   -0.7380955897,
   2.6971172259,
   2.3917717578,
   2.4381578635,
   2.6819246584,
   2.9220415695,
   2.4194216816,
   2.567847747,
   2.5339247249,
   -0.4191050691,
   2.8855327783,
   -0.5681518819,
   -0.0568047458,
   0.3275240227,
   2.9767713318,
   -0.5702240161,
   -2.089257236,
   2.8368427039,
   2.2618308117,
   2.3369015678,
   2.7109875766,
   0.8626985326,
   -1.9953252211,
   2.2102827047,
   2.3232977619,
   1.9577706513,
   2.6538359201,
   1.8354710541,
   2.9583831916,
   -0.737513294,
   -0.8507831836,
   -0.758925091,
   -0.7147936473,
   -0.2603762546,
   0.2425032373,
   2.4448278223,
   2.3359478774,
   2.1833167084,
   2.6774556998,
   -0.7175172634,
   -0.7577050244,
   -0.6716268157,
   -0.6487080762,
   -0.8676802991,
   2.6068289136,
   2.4133987627,
   0.1033283694,
   0.5875242962,
   2.5529578224,
   2.3492754721,
   1.0970700953,
   2.6789822543,
   2.3514178842,
   -0.0083279563,
   -0.9667122547,
   2.3270540724,
   2.1890316114,
   -0.1840081926,
   1.6037792298,
   2.2368674151,
   2.0409131887,
   2.1065775041,
   2.6580362574,
   2.1141994237,
   -0.4651856407,
   0.3629372128,
   -0.7810700312,
   2.9104476493,
   2.2811255718,
   3.093801051,
   -0.2486057048,
   -0.8864345967,
   -0.4458829369,
   1.2555419693,
   -0.8892334581,
   -0.3767754446,
   0.062437936,
   -0.7839207534,
   0.0422594362,
   0.3968468313,
   0.0146567972,
   2.433190385,
   2.1401490964,
   2.0457136249,
   -2.9236573267,
   -0.5286575057,
   -0.0367749972,
   0.5182238469,
   -0.8873035122,
   2.6367525844,
   2.6981844216,
   2.5891250016,
   2.433474257,
   2.0518119092
  ]
 },
 "B_conformer_rs1_378": {
  "omega": [
   3.0104763369,
   3.0737581832,
   3.1120376737,
   2.9857355895,
   -3.0842075043,
   -3.1047161296,
   3.0077172502,
   3.0997149273,
   3.0695240194,
   -2.9876544822,
   3.0690313384,
   3.1063358027,
   3.0274455941,
   3.1246806697,
   -3.090322745,
   -2.9605651371,
   -3.1361672868,
   -3.1162552631,
   3.0470715938,
   -3.1313533879,
   -3.1275771404,
   -3.1275613779,
   -3.1406822188,
   -3.1412184054,
   3.1234361271,
   -3.1408366912,
   3.1403976459,
   -2.9547465346,
   3.113635112,
   3.139276122,
   2.9879593418,
   -3.1347398136,
   3.0827502993,
   -3.0327458991,
   3.0603627348,
   -3.0650704322,
   3.1209422602,
   -3.1346502382,
   3.0856006302,
   3.0846250098,
   -2.9383852262,
   -3.1209159706,
   2.9222222706,
   3.1060451408,
   3.0013764062,
   -3.0750881928,
   3.1363608415,
   -3.1406705215,
   -3.1397698478,
   3.0084374204,
   3.0799534872,
   -3.0070595099,
   -3.0576167148,
   -3.1176122631,
   -3.0860349213,
   -3.1124673755,
   -3.1242865547,
   -3.1071254224,
   3.1189668047,
   3.0174505193,
   -3.121595852,
   3.1388992821,
   3.1246389992,
   -3.1063817144,
   3.1315763006,
   3.095106818,
   3.0628407236,
   3.0688976377,
   3.0769654511,
   -3.0205312276,
   -3.0058606141,
   -3.0810938482,
   3.0373622174,
   -3.0812314329,
   3.1053426961,
   -3.0300937991,
   -3.1270727839,
   3.0099526576,
   3.1120215255,
   3.1028500893,
   3.0301556245,
   3.1023807352,
   -3.128488274,
   3.0995995691,
   3.0732813698,
   -2.9968854024,
   -3.0755600728,
   3.0954125254,
   -3.1389472825,
   -3.1343172576,
   3.1181320795,
   -3.1061526655,
   -3.1353018105,
   -3.0898683644,
   3.0965790731,
   -3.1161952848,
   3.1402881871,
   -3.0548922753,
   -3.1131885159,
   -3.1057746394,
   -3.1310429891,
   3.0509970959,
   2.9687986189,
   3.0912298521,
   3.0702966871,
   3.0052634781,
   -3.0619945494,
   -3.1136825091,
   3.0945118492,
   3.1285872257,
   3.0888746171,
   3.098471884,
   3.090342626,
   -3.1358394996,
   -3.134646285,
   3.1048374091,
   -3.0932455792,
   -3.1065294222,
   -3.0599560091,
   -3.126751411
  ],
  "phi": [
   -2.5171841834,
   -2.4150803191,
   -2.1354459624,
   -0.9064825796,
   -1.0882579845,
   -1.2353818388,
   -1.8892329071,
   -2.2862431646,
   -1.3821570642,
   -1.438388423,
   -1.0211445926,
   -1.1408996371,
   -1.1242646853,
   -1.1734916518,
   -1.39562222,
   -1.7541707588,
   -1.0393869059,
   -2.16311068,
   -1.0620758809,
   -1.0366040503,
   -1.0122878779,
   -0.9912545754,
   -1.1006209559,
   -1.0638428299,
   -1.0557375749,
   -1.1198751916,
   -1.1790405375,
   0.8353194318,
   -2.1696979396,
   -0.9843282194,
   -2.0519205755,
   -1.5014801463,
   -0.8324758256,
   -1.1639158529,
   -1.4572495439,
   -1.0903551463,
   -1.0135794569,
   1.5809061431,
   2.1975622429,
   -2.0687809157,
   -2.3225037153,
   -2.0833888117,
   -1.6708908626,
   -1.8932662587,
   -2.2455784322,
   -1.1122629143,
   1.6545606383,
   -1.5285045747,
   -2.1045761897,
   -1.5380472344,
   -1.5153471284,
   -2.1882920958,
   -1.5432871474,
   -1.4058003471,
   -1.0300900056,
   -0.9629119029,
   -1.1581469838,
   -1.1158506751,
   1.9682288812,
   2.0121205394,
   0.9927634947,
   1.0536738949,
   1.2921658332,
   2.1659433089,
   0.9008495214,
   1.119758923,
   1.282429949,
   1.1150459219,
   1.1900564317,
   1.3480366271,
   1.1031752544,
   1.1027772681,
   2.604889656,
   -1.7265529413,
   -1.043402346,
   0.9246699866,
   -1.0172276786,
   -0.8411933363,
   1.4438706791,
   -2.2409545312,
   2.6500807956,
   1.3851175266,
   1.0243428934,
   -2.8761967009,
   2.5063740106,
   1.7210761675,
   1.9007213575,
   1.040780239,
   1.6653994729,
   1.4454941376,
   1.6342719416,
   2.6409031904,
   1.5116255891,
   2.2089794031,
   -0.9497310397,
   0.9606543461,
   1.2188217748,
   1.0349612432,
   1.1076231379,
   1.1126428599,
   1.0440247806,
   1.4265869668,
   1.5574119767,
   1.4668187898,
   1.0041234336,
   1.2775421852,
   1.1049176015,
   1.0706931634,
   1.2023943712,
   1.809048606,
   2.0069610373,
   0.9656191691,
   1.0801609591,
   1.1649719077,
   1.5338000912,
   1.1312777389,
   1.4202138844,
   1.1696031471,
   1.0753605192,
   1.0902731669
  ],
  "psi": [
   3.0318516156,
   2.8733193731,
   2.437065284,
   2.6234121705,
   -0.7781069734,
   -0.5885327182,
   -0.1213351039,
   -2.9767235744,
   2.7562617444,
   2.0879742365,
   -0.4831190049,
   -0.8002196961,
   -0.6703791676,
   -0.6725387377,
   -0.6768136972,
   1.1518804038,
   2.6458400845,
   2.3483884999,
   2.487295492,
   -0.7287342838,
   -0.8400957065,
   -0.8132072513,
   -0.7812107404,
   -0.7395012386,
   -0.7727444441,
   -0.7338178287,
   -0.7054788888,
   -0.6709613259,
   0.7169955628,
   2.7152125098,
   2.2369517598,
   0.4358651505,
   2.1046499677,
   -0.7861899608,
   2.5929396353,
   2.8711967229,
   2.5756336759,
   2.5741304307,
   2.8318297018,
   2.9284776789,
   2.9498563607,
   2.3370599975,
   2.5538420561,
   2.3523178692,
   0.2856262298,
   2.6180458684,
   -0.3454554155,
   0.0369594786,
   -3.0824939769,
   2.5804773097,
   2.2158104603,
   2.1690934092,
   2.0104372195,
   2.3577193313,
   2.9583831916,
   -0.737513294,
   -0.8507831836,
   -0.758925091,
   -0.715199244,
   -2.9430143192,
   -2.1223113113,
   0.5837060156,
   -2.2536448635,
   0.363797387,
   -1.5645736903,
   -2.4419684876,
   0.7560462938,
   0.6721808285,
   0.6502475278,
   -2.4298370929,
   -2.7227723479,
   -2.5640764395,
   0.9590692988,
   -0.3633329499,
   2.50875485,
   -0.5891773171,
   1.0226157835,
   -0.7474209129,
   -0.8097131685,
   -0.0083279563,
   -0.9681715817,
   3.0930332336,
   -2.8441763478,
   0.6472690705,
   2.8305970987,
   -2.3304893578,
   -2.0955216315,
   -2.2701436668,
   0.4454169617,
   -0.2019691164,
   -2.7946998533,
   -2.6764936075,
   -2.6670534914,
   -2.4185872052,
   -2.3612895906,
   -0.8541611213,
   0.7341258541,
   0.5666834864,
   0.7126355006,
   0.7170826147,
   0.7963729643,
   0.8439257257,
   -2.5062542803,
   0.5083749363,
   2.9740902662,
   -2.3610623144,
   -2.5000567905,
   0.8050785722,
   0.8894553632,
   0.4872730529,
   2.5119009829,
   -2.1576850199,
   0.8644440283,
   0.7455442689,
   0.662228609,
   -1.8723733608,
   -2.3430900908,
   -1.7158300605,
   0.7244935849,
   0.7603903797
  ]
 },
 "B_conformer_rs1_379": {
  "omega": [
   -3.0943344592,
   -3.1255971094,
   -3.0422817246,
   -3.1386527769,
   -3.1004946597,
   -3.1258153611,
   -3.0517882903,
   3.0575359774,
   3.0261162086,
   -3.0127282583,
   3.1321342186,
   -3.1043755437,
   3.107389443,
   3.1163314155,
   -3.0732147046,
   3.1282065424,
   -3.116839938,
   -3.1408159584,
   -2.8528589141,
   -2.910997189,
   -3.0178270763,
   -3.0731774782,
   -3.0646946184,
   -3.113385748,
   -3.1250529736,
   3.1148077646,
   3.1384303028,
   -3.1335991397,
   -3.0055291676,
   -3.1259034519,
   -3.1045704177,
   -3.1238689902,
   3.089592852,
   -3.1174078709,
   -3.1132611101,
   2.9397323036,
   -3.0443200753,
   2.9245489773,
   2.9527323442,
   3.1367271502,
   -3.0382938799,
   2.9893848088,
   3.0068069646,
   -3.0158670735,
   3.052343161,
   2.9849693977,
   -2.7793223245,
   -3.0685656445,
   3.0940361423,
   -3.0983835287,
   -3.1064279699,
   -3.1367430973,
   -3.1152529729,
   -3.13768837,
   -3.0860349213,
   -3.1124673755,
   -3.1242865547,
   -3.1071254224,
   3.1182887398,
   3.1103555837,
   3.1359447116,
   2.9682832159,
   -3.1236834371,
   3.133580682,
   -3.141087731,
   -3.0751721386,
   3.0157960439,
   3.1142769249,
   3.0647301412,
   -3.103694014,
   3.0725596678,
   -3.0964866871,
   -3.0420365127,
   -3.0675017416,
   3.076871149,
   -3.1213626907,
   3.0404814434,
   3.0877920632,
   -2.993109269,
   3.1028500893,
   3.0299735104,
   3.1182201332,
   -0.1121070744,
   3.0243617859,
   3.0726844201,
   3.1043725537,
   -2.882437367,
   3.112726314,
   -2.8679286423,
   3.1347903295,
   3.0404542408,
   -3.048025005,
   -3.0833472611,
   3.0418273418,
   -3.1411344119,
   -3.1380506628,
   3.1211122655,
   3.1308586061,
   3.12908451,
   -3.1303233223,
   -3.0885714791,
   3.1028287386,
   -3.1172899256,
   3.0659920467,
   3.0715960569,
   3.0865951385,
   3.0988200178,
   -3.1131235609,
   3.0989946206,
   -3.1221880595,
   3.1278705367,
   -3.1360923245,
   3.0420619257,
   -3.0793765958,
   2.8746507875,
   -3.0910355953,
   -2.9808060637,
   3.1328730055,
   3.0778130617,
   -3.1269717057
  ],
  "phi": [
   2.5386889058,
   2.5409005394,
   2.1761177971,
   2.5063613074,
   1.1571283337,
   2.8344215353,
   -1.7737135947,
   2.6388908249,
   1.2523305161,
   1.214553278,
   0.9414285469,
   2.0327693492,
   0.7690584537,
   1.0145697323,
   1.2791282518,
   2.1223355302,
   1.3019834742,
   2.2636452971,
   2.1435145657,
   2.2791004285,
   1.0301306908,
   1.1602313048,
   1.0988069344,
   0.9990109436,
   1.0121919059,
   1.0792675294,
   1.1104063714,
   1.717454204,
   1.0945911284,
   0.9940088444,
   1.577552892,
   1.2292369824,
   -0.9312281363,
   2.0268995795,
   2.0281964136,
   2.3109243396,
   1.058243784,
   2.3734344422,
   -1.8477573114,
   1.9315713879,
   0.954270517,
   1.2412713398,
   1.5795481979,
   1.3943762677,
   1.563238239,
   1.0430392069,
   2.4437706596,
   -2.2358930437,
   2.2998427085,
   1.163259016,
   1.1050970761,
   1.0924120899,
   0.9910604616,
   -1.4058003471,
   -1.0300900056,
   -0.9629119029,
   -1.1581469838,
   -1.1158506751,
   -1.0941855436,
   -1.1842529272,
   -1.6572029647,
   -1.0285479366,
   -1.332323294,
   -1.3589063488,
   -1.3419850563,
   -1.4193581145,
   -2.3711053625,
   -0.1472026953,
   -1.3575829843,
   -1.172778584,
   -1.1176263352,
   -1.4395210256,
   0.9224450409,
   -2.0764462013,
   -1.0388665977,
   -1.9143078063,
   -1.2470888682,
   -1.1489433699,
   1.4438706791,
   -2.2409545312,
   -2.5029468297,
   -2.5811052863,
   -1.3166226772,
   -1.135514702,
   -2.3153834471,
   -2.0516855827,
   -2.0201697615,
   -1.0909435896,
   -2.8755169324,
   -2.6301335164,
   -1.1163589143,
   -1.5799868697,
   -2.8393907459,
   -2.1501650495,
   -1.0824471285,
   -1.0707099104,
   -1.1676381169,
   -1.0148975134,
   -1.0690482039,
   -1.0841742128,
   -1.1541778017,
   -1.0627803483,
   -1.1052929482,
   -1.1302756414,
   -1.0218811424,
   -1.0255408521,
   -1.0726242573,
   -1.0531738414,
   -1.1640935834,
   -1.1194603273,
   -1.0589913437,
   0.8775941208,
   -2.3172048106,
   -2.5839245185,
   -2.4083263071,
   -2.616444873,
   -2.8085638397,
   -1.600173126,
   -2.0256520269,
   -1.7675550747
  ],
  "psi": [
   -2.9918092316,
   -2.8930442964,
   -2.4825807757,
   -2.7103793328,
   -2.7726315159,
   0.5534755806,
   -2.8768874701,
   0.0052249285,
   -1.8123594504,
   -2.2951791319,
   -2.5509116236,
   0.6076373806,
   -2.2151156546,
   0.7970417182,
   0.3424093041,
   0.34733689,
   -1.5879718218,
   0.3246322144,
   -2.904802001,
   -2.7804606968,
   -1.9862344071,
   -2.5799951134,
   0.7997905609,
   0.831592179,
   0.8235277143,
   0.7661134125,
   0.7563667237,
   0.3660549122,
   0.0210105924,
   -2.9077536412,
   -2.3341954027,
   -2.3300504368,
   0.6805264543,
   -0.7467122672,
   -2.0231901942,
   -2.4405109388,
   -2.6781641658,
   -2.317954974,
   -3.0571800672,
   -2.5446525984,
   -2.7410969757,
   0.7933093399,
   0.7429111407,
   0.0646729719,
   -1.2320214769,
   -2.9849714893,
   -2.4280194285,
   2.8336277009,
   -2.9402258194,
   -3.0876308259,
   0.6767048178,
   0.7679323573,
   0.776933337,
   0.8723714861,
   2.9583831916,
   -0.737513294,
   -0.8507831836,
   -0.758925091,
   -0.7149737205,
   -0.678483349,
   -0.3589176126,
   0.1381776088,
   2.5095033671,
   2.8333295634,
   2.4338603351,
   0.8785975639,
   3.0928613226,
   -1.1008815809,
   -0.0662406624,
   2.1174960276,
   2.7667025643,
   2.5869640711,
   -0.0134485512,
   0.8357668846,
   2.3807641521,
   2.4338385987,
   2.2155202601,
   2.1876610924,
   2.3617902428,
   -0.0083279563,
   -0.9689517386,
   2.5852007666,
   2.6011663852,
   3.0275155376,
   -0.765253931,
   2.3484193685,
   2.095270315,
   2.105840137,
   2.2714354091,
   1.8859939797,
   2.4975937027,
   -0.4664227262,
   -0.4837532511,
   2.5752808954,
   2.3319804509,
   -0.8486752001,
   -0.6176693322,
   -0.8166590383,
   -0.7238132844,
   -0.7433603281,
   -0.7696897429,
   -0.516226334,
   -0.4289058266,
   -0.6833510848,
   -0.7599018873,
   -0.758154598,
   -0.4703622278,
   -0.6914997746,
   -0.774369944,
   -0.7901992941,
   -0.7999533776,
   -0.7030458777,
   0.7851872093,
   2.765382489,
   2.6084772019,
   2.7016269121,
   2.4390918575,
   2.6301354543,
   2.5366749844,
   2.1000346386
  ]
 },
 "B_conformer_rs1_38": {
  "omega": [
   3.0834855359,
   3.051055098,
   3.1354414066,
   3.082445184,
   -3.132200497,
   -2.9748775964,
   3.0782120487,
   -3.0611604656,
   -2.9724036185,
   -3.1105855152,
   3.0034921333,
   3.0928531367,
   -3.1011878279,
   -3.0387240946,
   -3.118242491,
   3.0388951602,
   -3.1266762045,
   2.9331183411,
   -3.1192415312,
   -3.1353023736,
   -3.0961776014,
   3.131663625,
   3.0987566047,
   -2.9816905234,
   3.0476633927,
   -3.0142044652,
   -3.0632063294,
   3.060676834,
   3.0850228884,
   -3.0795580787,
   -3.0935689543,
   3.0530985397,
   -3.0227306663,
   2.9104896715,
   -3.0905203183,
   3.0362926887,
   2.9699038834,
   3.1358335336,
   -3.1118577565,
   3.0552540987,
   -3.1145310229,
   3.0598575142,
   -3.0780759496,
   2.961936489,
   3.084755429,
   -3.1139909851,
   -3.0088017257,
   3.0705971607,
   3.0903850278,
   -3.0695835816,
   3.0753915937,
   -3.1232983354,
   3.1245583572,
   3.0615222396,
   -3.0860349213,
   -3.1124673755,
   -3.1242865547,
   -3.1071254224,
   3.1186500624,
   3.0137826902,
   3.0778637484,
   -3.0690759581,
   3.0843913145,
   3.0241540601,
   -3.1268187631,
   2.9327967067,
   3.1331294263,
   2.9001491339,
   3.0800220352,
   -3.1366471288,
   3.1124461641,
   -3.1388009231,
   -3.0778237926,
   -3.1061612497,
   3.0217740843,
   2.9679806599,
   -3.1199361244,
   3.0583219114,
   3.0816571435,
   3.1028500893,
   3.0296905559,
   3.130890799,
   3.0756644413,
   -3.0858333949,
   -3.1271554332,
   3.0449778042,
   -3.1030539241,
   2.9842474209,
   -3.1337522147,
   3.1105310392,
   -3.0860311929,
   3.113658418,
   3.1206871882,
   3.0453078878,
   3.080037009,
   -3.0071926819,
   3.0873047085,
   3.1052963533,
   -3.0432716762,
   3.0366943578,
   -3.0370627853,
   -3.0472680611,
   3.109020488,
   -3.0832148004,
   3.0982708567,
   3.1044978872,
   3.1347666538,
   -3.0950102686,
   -3.1340090648,
   -3.0378922186,
   -2.9440686436,
   3.0781637615,
   -3.0790457485,
   3.1242115251,
   -3.1288928414,
   2.9697201718,
   -3.1167683617,
   2.9732824002,
   3.0937774555,
   -3.0674365304
  ],
  "phi": [
   -2.3342003893,
   -1.0613472418,
   -1.8676008401,
   -1.0234483554,
   2.3334910418,
   -2.1165937789,
   -1.4907413568,
   -1.3444419569,
   -2.3063879363,
   -1.1848130256,
   -1.1834776266,
   -1.1281819014,
   -1.8122997526,
   -0.8880704306,
   -1.06289861,
   -1.3263162731,
   -1.2685878311,
   -1.3651145444,
   -1.083625981,
   -1.9787333786,
   -1.5137847389,
   -1.6498923029,
   -2.2715508759,
   -1.7372685096,
   -2.5522430143,
   -0.9354026968,
   -1.2243043284,
   -0.9948887088,
   -0.9837093919,
   -1.0659806086,
   -1.0407852088,
   -1.7016955126,
   -2.1499736032,
   -1.0240939282,
   -1.5305683611,
   -1.3894283163,
   -1.1534583546,
   -1.1048988902,
   -2.9319458887,
   -2.2220690605,
   -2.0271575779,
   -2.2117838419,
   -1.6113789101,
   -2.1879851677,
   -1.3552644422,
   -1.0330926125,
   1.2271464812,
   1.4567150506,
   -1.9300760891,
   -1.7368347875,
   -1.8863244283,
   -2.8082160651,
   -2.2895848277,
   -1.4058003471,
   -1.0300900056,
   -0.9629119029,
   -1.1581469838,
   -1.1158506751,
   -1.7733436335,
   -1.6648587732,
   -0.967356509,
   -1.2886455568,
   1.0252160018,
   -0.9124158058,
   -1.1960529567,
   -1.5739090315,
   -1.9884950444,
   -1.3375727375,
   -1.847738038,
   -1.1005977999,
   -0.7564340565,
   -2.1035098997,
   -1.8628078101,
   -1.6360498681,
   -1.1081496054,
   -1.8194592881,
   -2.3772987899,
   -1.2772369119,
   1.4438706791,
   -2.2409545312,
   -1.180090877,
   -1.5925291603,
   -1.2310677362,
   -1.0240399409,
   -1.1512510733,
   -0.9484800437,
   -1.217385393,
   -0.947207168,
   -1.1413764893,
   -1.1041036309,
   -1.738433165,
   -1.130640715,
   -1.3569696568,
   -2.3949487637,
   -2.8595357794,
   -1.192382443,
   -1.4858433382,
   -1.276252822,
   -2.4068102546,
   -0.9257142491,
   -1.2106518987,
   -1.9226273686,
   -0.8444822226,
   -1.177755877,
   -1.1686920613,
   -0.8996264046,
   -1.8725004402,
   -0.808771522,
   -2.1897140153,
   1.265860499,
   -1.857171338,
   -0.9540755336,
   -1.0692496385,
   -1.7070034785,
   -2.522011217,
   -2.6542093486,
   -1.2386810933,
   -1.0071327865,
   -1.3976091584,
   -1.5987150152
  ],
  "psi": [
   2.2424322854,
   2.5028041438,
   -0.4086646605,
   2.2128034048,
   -0.7485731605,
   2.5447957673,
   0.2721336526,
   -2.9504551471,
   -0.149125465,
   1.1321044445,
   -0.1651124727,
   -0.2061558789,
   -0.3247393585,
   0.157497849,
   -0.804080143,
   -0.8141006668,
   2.1582288481,
   2.6808757995,
   2.905677821,
   -0.6450452448,
   2.3476302221,
   2.5576649449,
   2.3570783921,
   0.6580769429,
   -0.05641314,
   2.7615721347,
   -0.7442390673,
   -0.7343761232,
   2.5133458823,
   2.5813865826,
   2.7296352838,
   -0.4858452311,
   2.4448804253,
   2.5306574817,
   2.5438373929,
   -0.4450165253,
   2.8814671541,
   3.0496013395,
   -0.7867306043,
   2.8981786499,
   2.2054601749,
   2.4809088558,
   2.2821172221,
   2.2798452728,
   2.3935706252,
   2.3019761875,
   2.5227497475,
   -2.0979310901,
   -0.0311893641,
   2.2776438647,
   2.2688449688,
   -0.3013688144,
   2.677085176,
   2.2683648557,
   2.9583831916,
   -0.737513294,
   -0.8507831836,
   -0.758925091,
   -0.7147396632,
   2.2502561619,
   2.1283343103,
   -0.9101498334,
   -0.6551169554,
   0.7514014579,
   2.5939213926,
   0.3327680165,
   -0.3182591704,
   0.2657216326,
   2.4085571379,
   1.9737160097,
   2.0223635257,
   2.3315469441,
   -0.5311295961,
   1.8176416393,
   2.4761944082,
   2.4933593157,
   0.2439298288,
   2.69295565,
   2.5471112841,
   -0.0083279563,
   -0.9663195198,
   -0.3043786224,
   2.2409772789,
   2.6831037511,
   -0.5511779813,
   -0.7832355804,
   -0.8243034703,
   -0.6575015416,
   -0.8240301651,
   -0.6500459385,
   -0.7938330359,
   -0.1146338701,
   2.2383663809,
   2.1515976202,
   2.2814016043,
   3.0955032564,
   -0.2490426383,
   -0.8863295838,
   -0.4442027843,
   1.2555289894,
   -0.8890077005,
   -0.3755028194,
   0.0644275898,
   -0.7827749228,
   -0.7583264321,
   -0.8555764108,
   -0.6918383685,
   0.6993739205,
   2.2432927114,
   -2.8060753343,
   -2.8550250506,
   1.985750489,
   -0.7624245598,
   -0.3377760668,
   0.1496615802,
   2.6967797375,
   2.2857315542,
   2.3810027314,
   2.1426258727,
   2.2288719063
  ]
 },
 "B_conformer_rs1_380": {
  "omega": [
   3.057157117,
   -2.9961698438,
   2.9778231161,
   3.0516923896,
   -3.0123141657,
   -3.0035872628,
   -3.1182114449,
   3.1309056344,
   3.0681786354,
   -3.1086685433,
   3.0821389177,
   3.0406898903,
   -3.1029717964,
   -2.9687804038,
   -3.0201705399,
   3.0047526165,
   0.0874671423,
   -3.1222829863,
   2.9252703804,
   3.1058996673,
   3.1096980579,
   3.0299438691,
   -3.0872229719,
   -3.1133837733,
   -3.1088735395,
   3.1023354899,
   -3.0863766264,
   3.0100842631,
   3.109436691,
   -3.1110917612,
   3.1126534769,
   -3.1346595138,
   3.132038848,
   -3.0941200014,
   3.1281069596,
   3.066751424,
   -3.0976725028,
   3.0964447292,
   3.0821097283,
   3.0582193109,
   3.1123751916,
   -2.9353029147,
   -3.065266444,
   3.134194711,
   3.1138062019,
   3.1386017815,
   3.1397798562,
   3.1251359712,
   3.1194654707,
   -3.1166781878,
   -3.1208859755,
   -3.1326902687,
   3.0393074039,
   3.0597847286,
   -3.0860349213,
   -3.1124673755,
   -3.1242865547,
   -3.1071254224,
   3.117672474,
   2.9624866846,
   -3.0755371027,
   -3.0439801315,
   3.086004119,
   3.0812963903,
   -3.1053280737,
   -3.1148420404,
   3.1202278611,
   3.0999302949,
   -3.0643832218,
   3.1028865846,
   -3.0718287107,
   3.0691845782,
   3.0603304186,
   -3.1159985478,
   3.1337699584,
   -3.0923800643,
   3.1340428713,
   3.0037901152,
   -3.0110942442,
   3.1028500893,
   3.0299243842,
   -3.1258148928,
   -3.1028097726,
   3.0640976349,
   -3.0338461065,
   3.0357845764,
   3.1313637955,
   -3.1344880968,
   3.0228670733,
   -3.1036858281,
   3.1188170065,
   3.054634865,
   2.9453249934,
   -3.0127110306,
   -3.1159693267,
   -3.0263419197,
   -3.1244840519,
   -3.0061753288,
   2.9620297755,
   3.1213563295,
   3.123030573,
   2.9145293415,
   -3.0495019575,
   -3.1163981069,
   3.1376996549,
   -3.0875629191,
   -3.0525491379,
   -3.0842086819,
   2.9219006963,
   2.9405139187,
   3.0075697275,
   -3.1029656282,
   3.036217808,
   -3.089554786,
   3.0839650119,
   3.08470356,
   2.9500796205,
   2.987797165,
   -2.9661071574,
   3.065535518
  ],
  "phi": [
   -2.0835056721,
   -1.3432520867,
   -0.9722573807,
   -2.2594931129,
   -2.4072986987,
   -1.817376729,
   -1.1654551625,
   -1.4860660432,
   -1.2764703739,
   -0.8596027286,
   1.2624558189,
   -1.5264355014,
   -1.6677317488,
   -1.0819737117,
   -2.0365110432,
   -0.8991557273,
   -1.3494044237,
   -2.4305671624,
   -2.4636902505,
   -2.1510034644,
   -1.1109836618,
   -1.5647159377,
   -1.1086283568,
   -2.2790698926,
   -1.3760323714,
   -1.827020278,
   -1.3222587523,
   -1.8243944497,
   -2.0915628424,
   -0.9057890828,
   -1.1506160452,
   -1.4049686321,
   -1.0458465816,
   1.0044080356,
   -1.9541508852,
   -1.6059204607,
   -1.3346312769,
   2.0631323408,
   -1.4028287237,
   -2.0831509654,
   -1.1380341577,
   -1.2500508482,
   -1.671240727,
   -1.1748591248,
   -2.2352053715,
   -1.0695003281,
   -1.1157616072,
   1.3364442297,
   -1.7252444355,
   -1.1075146527,
   -1.5493520118,
   -1.9841313341,
   -2.1607841548,
   -1.4058003471,
   -1.0300900056,
   -0.9629119029,
   -1.1581469838,
   -1.1158506751,
   -1.8182836956,
   -1.4967277904,
   -1.0790303861,
   -2.716559322,
   1.652616815,
   1.1749345169,
   1.0639031301,
   1.1725357024,
   1.1561315811,
   1.5164603416,
   1.3589864372,
   1.1711776049,
   1.1174409316,
   1.7807311696,
   -1.0930929141,
   2.3552005158,
   0.9824703765,
   2.50436465,
   2.0842050356,
   1.2977498622,
   1.4438706791,
   -2.2409545312,
   -1.9173466643,
   -1.2319065295,
   -1.0034554827,
   -1.8369994461,
   -2.273562884,
   -1.9314373264,
   -1.7361250683,
   -1.245433116,
   -0.9018188641,
   -1.1588160446,
   -1.4634296634,
   -2.0474160382,
   -0.9447387426,
   -1.4053152972,
   -2.7205305734,
   -0.969284551,
   -1.7555432757,
   -2.0151784841,
   -2.5269296222,
   -2.6145154961,
   -2.5164073527,
   -2.8208176719,
   -1.3961292287,
   -1.935973549,
   -1.0687049356,
   -1.4534864007,
   -2.2479848062,
   -2.2057037907,
   -2.2086605296,
   -1.4637989608,
   -1.4104307512,
   -2.4881005907,
   -2.1532781523,
   -2.4126087304,
   -2.1131611622,
   -0.9830645732,
   -2.3266026701,
   -1.6312505393,
   -1.9031081461,
   -1.0112893702
  ],
  "psi": [
   2.6259013928,
   -0.2263468303,
   2.4787798251,
   -0.6732965594,
   2.3400545081,
   2.5011956702,
   -0.0168529063,
   2.8121310778,
   2.2848924025,
   2.7026293795,
   2.2236890004,
   0.1448905574,
   3.0840643579,
   2.6189963717,
   -0.5949782007,
   0.5366818113,
   2.4242715707,
   2.5274325509,
   2.4673663821,
   2.8173844122,
   2.2659634738,
   2.2743346314,
   2.0801052124,
   2.357326242,
   2.9502212651,
   1.1989146961,
   2.6320741011,
   2.2853117278,
   3.0453747622,
   1.2712763665,
   -0.7770150628,
   2.6349240933,
   2.1072391517,
   2.3579767484,
   0.7487280975,
   -0.1073175783,
   1.9726654283,
   2.5271818542,
   0.0611778814,
   2.5323638739,
   3.0001087005,
   -0.9554394745,
   -0.3873566754,
   0.1498545432,
   2.1468086345,
   2.8321001287,
   -0.7636169853,
   -0.6222957505,
   0.3133396067,
   2.8869235009,
   2.3992934414,
   1.9098607251,
   2.3321763012,
   2.2149785325,
   2.9583831916,
   -0.737513294,
   -0.8507831836,
   -0.758925091,
   -0.7150107768,
   2.2667604811,
   2.9825855603,
   0.4063539367,
   -2.3372883888,
   -2.9517927659,
   -2.069642,
   0.625398124,
   0.782325175,
   0.5986085605,
   0.0639386681,
   -2.1153659242,
   -2.7666411192,
   -2.5871456625,
   0.18582613,
   -1.1066981595,
   -2.4703324544,
   -2.4035650577,
   3.1370076995,
   -2.6498723799,
   -1.2620918245,
   -0.0083279563,
   -0.9672789943,
   0.0343000545,
   2.0915583617,
   -0.6852931609,
   -2.7190849188,
   2.3611325133,
   2.0204717501,
   2.2597875113,
   -0.4673322181,
   2.0066600729,
   -0.2157791601,
   0.0203898009,
   2.2803540473,
   2.3090912712,
   -0.6391960931,
   1.4421301761,
   -0.835854119,
   2.0813276071,
   2.4797008264,
   2.373094357,
   3.0130025551,
   3.0623104334,
   -2.9585654624,
   0.0750791403,
   -0.0863264575,
   -0.7045315305,
   -0.4209478073,
   1.4340787275,
   2.4534770787,
   2.8776015697,
   2.923707752,
   1.1527254849,
   3.0764055002,
   2.4625410208,
   1.933483589,
   2.6280422435,
   -0.7749539524,
   2.2552101049,
   2.2445155049,
   2.3981068154
  ]
 },
 "B_conformer_rs1_381": {
  "omega": [
   3.1239479588,
   -3.1250525123,
   -3.1149220534,
   3.1362211681,
   3.0882430556,
   -3.0354698945,
   -3.0089637003,
   -3.0987052845,
   -3.0700129977,
   2.9874067749,
   -3.068334151,
   -3.1056312478,
   -3.0263858569,
   -3.1251389158,
   -3.0179757593,
   3.0719790274,
   -3.1369548579,
   3.0662811024,
   -3.0563988118,
   -2.943504665,
   -3.108464769,
   3.13832016,
   3.141344842,
   -3.130418946,
   -3.0856458711,
   3.0474210665,
   -3.078676853,
   -2.9608561158,
   -3.1234619135,
   3.1139320742,
   3.0596220993,
   -3.0260886335,
   3.0429388435,
   -3.0364949678,
   -2.9747335263,
   -3.128579225,
   -2.9806177382,
   -3.1359633238,
   -3.1368162391,
   -3.1405827929,
   -3.0825891297,
   3.0122124139,
   3.081410584,
   -3.091988457,
   -2.9275422881,
   3.0441454214,
   -3.1087236525,
   -2.9943082538,
   3.0969200706,
   -3.103062429,
   3.0828592709,
   -3.0518140862,
   3.0704814829,
   3.0571748823,
   -3.0860349213,
   -3.1124673755,
   -3.1242865547,
   -3.1071254224,
   3.1180469626,
   -3.0167493631,
   3.1208345878,
   -3.0198484391,
   2.854821438,
   3.0043459255,
   3.0681763532,
   3.0029783596,
   3.0966991976,
   3.1051717818,
   -2.8272713437,
   3.0210922593,
   3.1002317184,
   -2.978601428,
   3.1165915809,
   3.0478019941,
   3.1406842429,
   -3.0047709963,
   3.0559373206,
   -2.9872068878,
   3.0839915379,
   3.1028500893,
   3.0317803539,
   2.9547992964,
   -3.0348895095,
   3.1249908367,
   3.0933677335,
   -3.1019648409,
   -3.1076813532,
   -3.1310857172,
   -3.0939459915,
   -3.0782023686,
   -3.1304469908,
   3.0983240289,
   2.8469277887,
   2.9720518499,
   -3.0966955392,
   3.0420175955,
   3.0837231564,
   -3.1005665214,
   -3.0975855568,
   3.0232401621,
   3.1034472144,
   3.0442941313,
   3.1217661688,
   -3.1012904718,
   2.8661977763,
   -3.1058883771,
   2.993246405,
   -3.1330105586,
   3.1116869746,
   3.0217369773,
   -3.0902037954,
   3.0660030422,
   -3.0841967754,
   3.0297053222,
   -3.0829847577,
   -3.0482701931,
   2.9636194603,
   3.002534085,
   -2.8851430229,
   -3.0049645013
  ],
  "phi": [
   1.6472637055,
   1.5569998106,
   2.3517936963,
   1.5282715416,
   1.5081653676,
   1.4731819228,
   1.8899259495,
   2.2868877481,
   1.3811332357,
   1.4383728981,
   1.0193115356,
   1.1414683514,
   1.124056271,
   1.1729785236,
   1.0061053451,
   0.9451885553,
   1.0384978787,
   1.7522484811,
   1.2641673836,
   2.0968225229,
   2.0644743736,
   1.1285097693,
   1.0541842247,
   1.0624034911,
   1.0241335318,
   1.0947290849,
   1.1195300762,
   1.5750729144,
   1.5776890628,
   1.4856950751,
   1.3971452582,
   1.7604293746,
   2.1662075793,
   1.1628910427,
   2.1101777303,
   2.4392879589,
   1.1608570709,
   -1.5282736797,
   1.1174833877,
   1.1677111328,
   1.387752373,
   -0.7751206968,
   1.2493066493,
   1.0093858182,
   1.3194912676,
   1.3537332826,
   1.3832482307,
   -2.0331549058,
   1.5816208148,
   1.3872310903,
   2.1329819204,
   1.2059620936,
   1.0702544618,
   -1.4058003471,
   -1.0300900056,
   -0.9629119029,
   -1.1581469838,
   -1.1158506751,
   -1.9696721022,
   -2.0118178439,
   -0.9940001306,
   -1.279090288,
   -2.9650699926,
   -0.9690868943,
   -1.1196088779,
   -0.9556909013,
   -1.0863652378,
   -1.134994711,
   -1.6927048195,
   -1.217154507,
   -1.0935062452,
   -2.3019792319,
   -1.775683288,
   -1.0044544616,
   -1.0461972094,
   -2.2043022459,
   -2.3512260935,
   -1.083394715,
   1.4438706791,
   -2.2409545312,
   -2.1724038853,
   -2.4903889038,
   -0.9744472636,
   1.2153169239,
   -1.9603839954,
   -1.8800317774,
   -2.0424223964,
   -0.7940812066,
   -2.4764387491,
   -1.2170096299,
   -2.2995884508,
   -1.1758307122,
   -1.9029467496,
   -0.8457652312,
   -1.0931586053,
   -1.0415243492,
   -1.1228068734,
   -1.1089030949,
   -1.3169416583,
   -1.0887669543,
   -1.1376341948,
   -1.0127918083,
   -1.0325098588,
   -1.0920218717,
   -2.1846678459,
   -1.3512819482,
   -1.6551975741,
   -1.1448429983,
   -1.1824702835,
   2.0321956447,
   -1.6374548622,
   -0.9114874826,
   -1.4815459397,
   -1.0091156367,
   -1.1019913983,
   -1.3115952328,
   -1.0972661058,
   -1.1404052297,
   -1.6863026257,
   -1.0781307193
  ],
  "psi": [
   -2.2929988434,
   -2.6514758427,
   0.1035035045,
   -2.6770647555,
   0.4645841492,
   0.8825298399,
   -2.3334770228,
   2.977914609,
   -2.7562577004,
   -2.0882501699,
   0.4847678567,
   0.8004155575,
   0.6697976912,
   0.6734990359,
   0.6758622334,
   0.7468966862,
   -2.1009783117,
   -2.4690956792,
   -0.1353174653,
   -2.53472393,
   -2.3580461017,
   -2.2186476024,
   0.8301747469,
   0.6573201616,
   0.6135864426,
   -2.2246308296,
   0.4668452513,
   0.3423468613,
   0.0144172015,
   -2.7372211921,
   -1.3830727721,
   -2.9227817612,
   -2.4180484539,
   -2.5655320018,
   -2.5343282065,
   -2.3343556854,
   -2.2166180131,
   -2.329803793,
   -0.0600688801,
   0.6986615888,
   0.7734133743,
   0.2617447284,
   -0.898680495,
   0.8548325347,
   0.6188887501,
   -2.2219867085,
   -2.7100130621,
   0.0732947276,
   0.0735662438,
   -2.261976904,
   -2.3810646195,
   -2.2176042666,
   0.8455533883,
   0.8007155945,
   2.9583831916,
   -0.737513294,
   -0.8507831836,
   -0.758925091,
   -0.7155092916,
   2.9429412948,
   2.1238697967,
   -0.5829166406,
   -0.7903708711,
   2.3434471111,
   2.5089555569,
   -0.19200892,
   -0.7992709183,
   -0.6889299865,
   -0.7632921206,
   2.1632633317,
   2.6338867073,
   2.5068782594,
   2.1895913727,
   2.0017668637,
   2.2753063407,
   -0.6201445611,
   0.4507955072,
   1.1429357023,
   2.3234692851,
   -0.0083279563,
   -0.9713054136,
   2.6898380264,
   1.4513416688,
   2.4636225164,
   0.1538299718,
   2.0900553233,
   1.9604553872,
   2.281281835,
   2.011934585,
   1.2193560263,
   2.7845878173,
   2.0905507321,
   2.3813628924,
   2.295136998,
   -0.9021409127,
   -0.7042235758,
   -0.7675282416,
   -0.6959941335,
   -0.6012559497,
   -0.5445961769,
   -0.6552803454,
   -0.7608478633,
   -0.7677033837,
   -0.8560825121,
   -0.7163363012,
   1.7733729572,
   2.3589339912,
   2.4914603,
   -0.747696104,
   -0.6902665249,
   -0.7996652507,
   1.7281712809,
   -0.3853545317,
   -0.1265198458,
   -0.734680574,
   -0.8606731511,
   -0.414350899,
   -0.721911358,
   -0.6835305997,
   -0.5465596914
  ]
 },
 "B_conformer_rs1_382": {
  "omega": [
   3.1027500085,
   3.0831648621,
   3.1366973411,
   3.0496770251,
   -3.1094437179,
   -3.121761484,
   -3.1143159571,
   3.0900886163,
   3.108103792,
   -3.0576276326,
   -3.0817721411,
   3.0522246005,
   -2.9361468319,
   -3.0775508343,
   -3.0932988249,
   -3.1335477245,
   3.0936154787,
   -3.0219079546,
   3.0948958053,
   2.9304667601,
   -3.1411865044,
   -3.1277787432,
   3.1177865505,
   -3.1307516597,
   3.1387502011,
   -3.1327660591,
   -3.1279631172,
   -3.0747062948,
   3.0392561197,
   -0.0331546941,
   -2.8672393082,
   -3.1109539645,
   -3.0813781344,
   3.1346998634,
   2.9871771079,
   -3.1280441948,
   3.1053675254,
   -3.0552181244,
   3.135000306,
   3.0832661592,
   3.0555866722,
   3.0095997823,
   -3.1399138669,
   -3.1109926131,
   -2.95594302,
   -3.1131912577,
   -3.0888695641,
   -3.1341255345,
   3.0673933996,
   3.062146571,
   3.0850818516,
   -3.1152145833,
   3.0261489498,
   -2.9464506364,
   -3.0860349213,
   -3.1124673755,
   -3.1242865547,
   -3.1071254224,
   3.1178769614,
   -3.0932712751,
   -3.1250515329,
   -3.0653756546,
   -3.1370675746,
   2.9627439904,
   2.9990838161,
   -3.0946511835,
   -3.0629240378,
   -3.0696803081,
   2.9524078555,
   3.1366342324,
   3.1389202725,
   -3.0692564656,
   -3.0611555174,
   3.1160283264,
   -3.1349304201,
   3.0367951156,
   -3.0184854712,
   3.0777878974,
   3.1359826309,
   3.1028500893,
   3.0300589062,
   2.9542922487,
   -3.0351098823,
   3.1254486903,
   -3.1279122954,
   3.0468038313,
   -3.103002511,
   2.9841150202,
   -3.1334786175,
   3.1095595762,
   3.0471962699,
   3.1395200309,
   -3.1404836268,
   3.0110492894,
   3.1144553079,
   3.0823666031,
   -2.9914023772,
   3.0797556284,
   -3.1347172951,
   3.0420068082,
   3.0580156498,
   -3.0506844906,
   -2.9683276609,
   -3.0897926331,
   -3.0708348886,
   -3.007182576,
   3.1378579721,
   3.1403732081,
   -3.1220547191,
   3.1312418081,
   3.1277914826,
   -3.0600156887,
   -3.0160484916,
   3.0237786309,
   -3.1013997631,
   3.065311214,
   3.1141465986,
   -3.0935024314,
   3.1189583834,
   -3.1281126941
  ],
  "phi": [
   -1.235815567,
   -1.0382246233,
   -1.2750618108,
   -1.0345346402,
   1.5174416298,
   -1.1392974425,
   -0.8974630346,
   -1.0700467801,
   -1.3326843659,
   -1.2042165081,
   -1.15894077,
   -1.3774433444,
   -1.0511495278,
   -0.8887951468,
   -1.6555571361,
   -1.5149694365,
   -0.8978550646,
   -1.0245195075,
   -2.2524737506,
   -2.1318618564,
   -2.2467260245,
   -1.168436517,
   -1.0598459619,
   -1.1174667636,
   -1.3733633474,
   -1.1063584956,
   -1.4984789441,
   -1.2034635877,
   -1.3902760275,
   -1.2534226048,
   -2.6492757665,
   -2.2790222125,
   -1.6559546191,
   -1.0999728468,
   -2.2186883088,
   -0.9809359977,
   -1.2287177691,
   1.3640596679,
   -2.421439405,
   -1.6579668231,
   -2.0466040161,
   -2.0569693906,
   -2.6169159437,
   -2.697085857,
   -1.1243906136,
   -0.9585075882,
   -1.1925264721,
   -1.4080080125,
   -2.1320643803,
   -1.432985001,
   -1.2564971996,
   -1.8745751937,
   -1.6225294541,
   -1.4058003471,
   -1.0300900056,
   -0.9629119029,
   -1.1581469838,
   -1.1158506751,
   -2.0175640521,
   -2.1499048288,
   -2.7718202836,
   -2.4290816466,
   0.9128871284,
   -0.881599024,
   -0.8583776523,
   -1.1173908255,
   -1.2813655426,
   -1.1153205589,
   -0.0426101878,
   -1.3489282245,
   -1.5393913683,
   -1.7814290853,
   1.0922944678,
   -2.355055398,
   -0.9806762816,
   -1.3491074801,
   -1.1669598579,
   -1.0232245251,
   1.4438706791,
   -2.2409545312,
   -2.1732549747,
   -2.4894643752,
   -0.9754925607,
   1.2147024281,
   -1.1495824374,
   -0.9502546431,
   -1.2178349327,
   -0.9471270351,
   -1.1430879489,
   -1.2028940812,
   -1.2562560228,
   -1.0154662515,
   -1.0171453536,
   -1.6977951946,
   -1.4261152005,
   -2.7231896605,
   -1.1339029089,
   -2.8521585551,
   -2.6176376544,
   -2.4968088542,
   -1.3331389556,
   -1.4259076881,
   -1.5570226516,
   -1.4675582487,
   -1.0023153569,
   -1.276408212,
   -1.8103319031,
   -2.5164185181,
   -0.9734218139,
   1.7578319186,
   -0.8599862706,
   -1.7884782942,
   -1.4909359962,
   -1.9243317978,
   -1.1781143778,
   -1.0485027269,
   -1.0612756736,
   -1.0157922573,
   -1.0972289011,
   -1.0908041268
  ],
  "psi": [
   1.4545575142,
   2.8361687472,
   -0.6343149718,
   -0.6531456745,
   -0.5167868751,
   -3.1371804963,
   -0.3078405115,
   -1.0346729059,
   2.4851778281,
   2.9048679319,
   -0.3332614826,
   -0.4358741267,
   -0.0896691751,
   -0.8032792675,
   -0.7188558686,
   2.2793016391,
   2.1146971892,
   2.4609331504,
   -0.564796259,
   2.579204367,
   2.3644008439,
   2.7866532534,
   -0.7468536577,
   -0.8488688287,
   -0.7275638885,
   3.1045387744,
   -0.2928203747,
   1.1467661095,
   -0.2902834492,
   2.7387412571,
   2.7293923781,
   2.4357874747,
   1.9720914774,
   0.0880264139,
   -0.6999782038,
   2.3975889265,
   2.2256423105,
   2.7158376915,
   0.1991640488,
   -2.5666051216,
   2.1703469803,
   2.2879433911,
   2.5623070278,
   2.3301806675,
   2.859543826,
   -0.859209321,
   -0.7086699865,
   -0.6546688663,
   -2.9735651411,
   0.3324667708,
   1.7786667905,
   1.9452201144,
   -0.165712266,
   -0.3300193586,
   2.9583831916,
   -0.737513294,
   -0.8507831836,
   -0.758925091,
   -0.7159505377,
   1.9798087871,
   -0.0503370756,
   2.7885922414,
   2.2208322901,
   0.7007599315,
   2.6773175516,
   -0.7203427724,
   -0.7580923133,
   -0.6732549945,
   0.195773548,
   2.3443958319,
   2.7809221333,
   2.8427520706,
   -0.1842676574,
   1.1077298707,
   2.4698172478,
   2.4014163071,
   1.4132880144,
   -0.9328393805,
   -0.566698925,
   -0.0083279563,
   -0.9677801516,
   2.6878229815,
   1.4539132904,
   2.4628012269,
   0.1543566112,
   -0.7845183875,
   -0.8214814556,
   -0.6573321558,
   -0.8237154629,
   -0.6504628107,
   -0.4994708678,
   -0.6875888072,
   -0.7434302069,
   -0.6677376297,
   2.0132126391,
   -0.7338475286,
   1.8662894988,
   -0.8442694637,
   2.9107065436,
   2.8660050613,
   2.3187230318,
   2.7105859352,
   2.5057910456,
   -0.5084800716,
   -2.9746442524,
   2.3590058204,
   2.4988848849,
   0.5925736171,
   -0.7013859709,
   2.2559065343,
   -0.5139628691,
   -0.6830029713,
   0.0456890014,
   2.4452182024,
   1.9586374952,
   -0.6887301992,
   -0.6688508806,
   -0.6993795627,
   -0.827333901,
   -0.8449659675
  ]
 },
 "B_conformer_rs1_383": {
  "omega": [
   -3.0927384767,
   -3.0500001022,
   3.131918337,
   3.1273207957,
   3.1311827797,
   3.0888786278,
   3.1162586148,
   -3.1175114024,
   3.1006804863,
   3.0955777781,
   -3.0638218137,
   3.102996746,
   -3.0404028695,
   3.0053942309,
   3.0551289671,
   3.0810215284,
   -3.101747332,
   3.1153128446,
   2.9963260206,
   3.0310326285,
   -3.1376164032,
   3.109561847,
   -3.1380290262,
   3.1342843986,
   -2.7662236962,
   -3.1272902767,
   -3.1401857021,
   3.1325493937,
   3.0051690538,
   3.1270111939,
   3.1042505423,
   3.0857835926,
   -3.1406791671,
   -3.0819868976,
   3.1124571546,
   3.1342863951,
   3.133477437,
   -3.1385157727,
   3.1194774942,
   3.0077574274,
   -3.1085958588,
   3.0973495879,
   3.135232411,
   -3.0979902505,
   3.1131077198,
   3.0595551404,
   3.1392337769,
   3.0700176755,
   3.0909126235,
   -3.0687465775,
   3.0735924047,
   -3.1227496769,
   -3.023372066,
   3.1079677097,
   -3.0860349213,
   -3.1124673755,
   -3.1242865547,
   -3.1071254224,
   3.11800537,
   -3.1232400017,
   3.1298418177,
   -3.0083785229,
   3.0228314116,
   2.6823791566,
   -3.0276196504,
   3.0986651996,
   3.0402598217,
   3.0836550451,
   3.0506214671,
   3.1286856015,
   2.9550196156,
   -3.0959183239,
   -3.0415055852,
   -3.0677454769,
   3.0775480747,
   -3.001941057,
   -3.1339565098,
   -3.1096085937,
   3.1120743041,
   3.1028500893,
   3.0307384098,
   -3.1089695865,
   -3.0712101346,
   3.0895122696,
   2.8887399371,
   -3.0164021727,
   -3.0546164503,
   3.1408051865,
   -3.106660986,
   3.0845736846,
   3.0853994458,
   -3.0715806808,
   -3.0989405152,
   3.1413490247,
   3.0782961739,
   3.1215282881,
   -3.025930343,
   3.1327425722,
   3.1055835965,
   -3.0528132857,
   3.1377279747,
   -3.1206523614,
   3.1392008725,
   -3.1161211418,
   -3.1407474228,
   3.1393199942,
   -3.1303271116,
   -3.0545526825,
   3.1169691447,
   -3.128299278,
   3.129194925,
   -3.1056599822,
   -3.0824475798,
   3.0916959835,
   -2.8612817179,
   -3.0768823366,
   -3.1348560362,
   3.1381445551,
   -3.0719861486,
   -3.1352666085
  ],
  "phi": [
   -2.0901920878,
   -2.444481951,
   -1.166315516,
   -1.113906224,
   -0.968851292,
   -1.0200232248,
   1.2865193626,
   -0.9655821077,
   -1.2784412954,
   -0.9980441592,
   1.2663023499,
   -1.5742318978,
   -1.9645108059,
   -1.943440129,
   -1.3512042,
   -1.4961075418,
   -0.9663920861,
   -1.1871593525,
   -1.0150981805,
   -0.9722767148,
   -1.0155725798,
   -1.0982583278,
   -1.0761220212,
   -1.0684171117,
   -2.721129656,
   -1.0049304582,
   -1.1110690596,
   -1.7181096219,
   -1.0963550702,
   -0.9931364375,
   -1.5766236466,
   -1.0381748842,
   -1.0995473978,
   -1.1351227913,
   -2.090095443,
   -1.2721952355,
   -0.9819476665,
   -1.3082967391,
   1.7693779544,
   -2.1767604214,
   -0.9951720217,
   -2.1364465128,
   -1.0923030036,
   -1.5124022337,
   -1.6328549707,
   -1.0427770796,
   2.973731658,
   1.4582054089,
   -1.9305041236,
   -1.7360757398,
   -1.8859487756,
   -2.8082512181,
   -1.7880439431,
   -1.4058003471,
   -1.0300900056,
   -0.9629119029,
   -1.1581469838,
   -1.1158506751,
   2.6402667055,
   2.2966970962,
   -1.1763151925,
   1.9580854885,
   2.177750982,
   0.2587441427,
   -0.9781313342,
   -1.3747750828,
   -1.7919671132,
   -2.3426456542,
   -1.013564268,
   -1.3274782446,
   -0.937489082,
   -1.4392551531,
   0.9225548796,
   -2.0757074713,
   -1.0403365336,
   -1.9426214861,
   -0.78451448,
   -1.0421417239,
   1.4438706791,
   -2.2409545312,
   2.6818001762,
   1.1543215604,
   1.0545818979,
   -2.6432559415,
   2.2716053058,
   2.0513362049,
   1.8070989501,
   1.080143487,
   1.7037671596,
   1.4427640199,
   1.9901782439,
   1.0441500319,
   1.0069416584,
   1.0262609674,
   1.1347090206,
   1.176236808,
   1.073294587,
   1.0219731663,
   1.1532468705,
   1.025131325,
   0.974826407,
   1.1274618779,
   1.1043458551,
   1.0917659394,
   1.2714682339,
   1.1394965554,
   1.125052462,
   1.0110666362,
   0.8418278597,
   -1.4852130221,
   1.1153924203,
   2.3565790428,
   2.2423230635,
   2.5795075424,
   2.2800898285,
   2.5061449584,
   1.0495743179,
   1.0241282478,
   1.0667994885,
   0.9017768852
  ],
  "psi": [
   -0.1809461914,
   0.2083992685,
   1.8243386065,
   -0.7515217626,
   -0.7274861009,
   -0.772295326,
   2.1455064917,
   0.5668205808,
   2.1884886082,
   2.5069086421,
   2.5948849738,
   -0.1970484169,
   -2.9976892445,
   2.7426314317,
   2.4616372093,
   2.3478584419,
   1.874022538,
   2.4851655477,
   -0.6551155736,
   -0.71753129,
   -0.8297804643,
   -0.6675669563,
   -0.811497568,
   -0.6355354956,
   -0.6105748423,
   0.9895939115,
   2.5787864035,
   -0.3652029599,
   -0.0196271038,
   2.9067951652,
   2.3332351992,
   2.3311486843,
   -0.6978445914,
   -0.9161012272,
   -0.6787279407,
   2.2041178118,
   2.8457644076,
   -0.5593905658,
   -0.1395645672,
   0.0171208659,
   2.807165814,
   -0.7982208402,
   2.3525118788,
   -0.4498262012,
   -0.0574843608,
   2.3359188036,
   2.2088278431,
   2.868547857,
   -0.0318416084,
   2.2783823137,
   2.2684407673,
   -0.3025356879,
   2.677815018,
   2.5446971787,
   2.9583831916,
   -0.737513294,
   -0.8507831836,
   -0.758925091,
   -0.7153081227,
   -2.0587886448,
   -2.3183210977,
   -0.5043292165,
   -2.1483336648,
   -1.3859056725,
   2.7932555227,
   -0.6595992125,
   2.267601976,
   -0.6269408211,
   2.2798360113,
   2.3196349919,
   2.8291558936,
   2.4781078138,
   -0.0136025569,
   0.8351229636,
   2.3836979135,
   2.4337884628,
   0.4113919851,
   -0.8523912215,
   -0.6916573346,
   -0.0083279563,
   -0.9698344415,
   -2.8443931072,
   -2.4430048507,
   0.3017108294,
   2.6087050573,
   -2.2463723894,
   -2.2790673033,
   -1.9925288747,
   0.4046039016,
   -0.07642161,
   -2.9109754079,
   -2.1777487212,
   0.6636886192,
   0.6025172071,
   0.8870622039,
   0.732526505,
   0.5354454426,
   0.8890989198,
   0.8215849215,
   0.6921744143,
   0.8983075476,
   0.7605128261,
   0.6455492995,
   0.7486261129,
   0.6117698595,
   0.7699768236,
   0.6650236999,
   0.6794674789,
   0.5417045719,
   -2.1943036497,
   0.1914827079,
   -2.2410654673,
   -1.2737722693,
   -2.7496488149,
   -2.5284300986,
   -2.6981732968,
   -2.4895114486,
   0.877867925,
   0.7231842604,
   0.9765900237
  ]
 },
 "B_conformer_rs1_384": {
  "omega": [
   2.9510819229,
   3.1171336669,
   3.0161947787,
   3.1219347945,
   -3.0514327122,
   -3.1356719768,
   -3.1356566287,
   -3.0594698939,
   -3.124983246,
   3.1164035134,
   -3.1042025849,
   -3.1375152789,
   3.1279556941,
   -3.064289986,
   3.1286307101,
   3.1356550447,
   3.1381870721,
   3.1240262089,
   2.9995378202,
   3.1268925244,
   3.0924280607,
   3.0906656358,
   -3.0169979399,
   -2.9654162404,
   3.0957900877,
   -3.0483226228,
   3.0805957991,
   2.9612151259,
   3.1218794661,
   -3.113716892,
   -2.9553037498,
   3.0685958326,
   -2.9938351433,
   -3.0634230343,
   -3.0999859646,
   -3.0569156825,
   3.0447005585,
   -3.0714543667,
   3.010218533,
   3.0809373494,
   3.0464882458,
   2.9750765564,
   3.1405177115,
   3.1256285619,
   3.1179793608,
   3.1407133663,
   3.1300851525,
   3.03661406,
   3.1149518147,
   3.0480891557,
   3.0491361282,
   3.0751363548,
   -3.1342647422,
   3.1065718211,
   -3.0860349213,
   -3.1124673755,
   -3.1242865547,
   -3.1071254224,
   3.118474675,
   3.1300950732,
   -3.1247207061,
   -3.0402684014,
   3.0414167509,
   -3.1223678801,
   -3.1314657326,
   2.8088662786,
   3.1331294263,
   2.9001491339,
   3.0800220352,
   -3.1366471288,
   3.1124461641,
   -3.1388009231,
   -3.0778237926,
   -3.1061612497,
   3.0217740843,
   2.9679806599,
   -3.1199361244,
   3.0583219114,
   3.0816571435,
   3.1028500893,
   3.0296994511,
   3.0226881095,
   3.12167522,
   -3.1163955538,
   -3.0882267674,
   -3.0117003097,
   -3.0812691128,
   3.0355186849,
   3.074019543,
   -3.0830211532,
   3.0775784553,
   -3.1037475138,
   -3.1065122824,
   3.0382875854,
   3.1371698369,
   -3.0809113859,
   3.1297637687,
   -3.073958928,
   3.0293361917,
   -3.0989344941,
   3.0903883767,
   3.0739740051,
   3.0923780667,
   3.0343657808,
   -3.0231480621,
   -2.9816081471,
   3.0888437192,
   3.1258766154,
   3.1393352105,
   3.1415455146,
   -3.0912017087,
   3.1302707892,
   3.1394818257,
   3.1028443683,
   2.9818501969,
   -3.0869171146,
   -3.0083179939,
   -3.0746043885,
   3.0762395282,
   -3.0870989227
  ],
  "phi": [
   -2.4957318522,
   -2.5730602527,
   -2.1369326941,
   -1.3496213756,
   -1.052068823,
   -2.0246923315,
   1.2522148092,
   -2.1922136352,
   -1.7838048351,
   -1.1173828515,
   -1.0491855671,
   -1.1496597483,
   -1.1950006524,
   -1.7285081678,
   -2.6478293289,
   -1.2794876847,
   -1.2222243993,
   -1.6452681662,
   -2.6414720234,
   -1.1418387964,
   -1.0838983694,
   -2.365013185,
   -1.6150334079,
   -2.6087651894,
   -1.040683431,
   -1.0947901395,
   -1.1210781288,
   -1.5750317957,
   -1.5773746236,
   -1.4849388733,
   -1.2441381435,
   -1.7200631661,
   -0.9798497266,
   -1.3689327757,
   -1.4103388887,
   -1.0084070156,
   -1.0354633812,
   1.739235538,
   1.3134043619,
   -2.0600719046,
   -1.1737097995,
   -2.2881160287,
   -2.7011964637,
   -1.7884848284,
   -2.2505125827,
   -1.2988318547,
   2.4643783646,
   1.6387405174,
   -1.1643925789,
   -1.6183390799,
   -1.6673094138,
   -2.1955610077,
   -2.3649040433,
   -1.4058003471,
   -1.0300900056,
   -0.9629119029,
   -1.1581469838,
   -1.1158506751,
   -1.1298254176,
   -1.070228626,
   -1.6399203022,
   -2.1031122134,
   0.8702545019,
   -2.3044107763,
   -1.3488602479,
   -1.211393472,
   -1.9884950444,
   -1.3375727375,
   -1.847738038,
   -1.1005977999,
   -0.7564340565,
   -2.1035098997,
   -1.8628078101,
   -1.6360498681,
   -1.1081496054,
   -1.8194592881,
   -2.3772987899,
   -1.2772369119,
   1.4438706791,
   -2.2409545312,
   -1.8120026481,
   -1.204492254,
   -1.3025839821,
   -2.834871973,
   -2.2276834391,
   -2.4908813261,
   -1.9600671322,
   -2.3238905465,
   -1.2201126576,
   -1.3400578192,
   -1.3328522913,
   -1.140572288,
   -1.2060762683,
   -1.0961846851,
   -1.003007581,
   -1.4842336374,
   -1.157532569,
   -1.5307298714,
   -1.4630300751,
   -1.1494087232,
   -1.68372831,
   -1.7477969243,
   -2.6372141396,
   -2.2158845521,
   -1.0848546866,
   -2.0820584116,
   -1.0197472225,
   -1.0712452619,
   -1.3997166126,
   -3.0367845225,
   -1.779400794,
   -1.1466394222,
   -1.1318931901,
   -1.2835620316,
   -1.0100894244,
   -1.1691518659,
   -1.3080623305,
   -2.9821861064,
   -2.575094859,
   -2.3255428586
  ],
  "psi": [
   2.9475441232,
   2.9739448105,
   2.4747232941,
   2.7435678777,
   -0.2235232723,
   -0.4851369177,
   0.5180814831,
   -2.4714562939,
   2.5941610776,
   2.6189698195,
   2.6725636053,
   2.3468864623,
   -0.4984455385,
   -0.3384616328,
   0.2250539599,
   2.7151648201,
   2.3195278223,
   2.5103811505,
   3.0693773821,
   3.0964848557,
   2.6705451168,
   2.3925666985,
   2.1175483883,
   1.8663302056,
   1.8741700187,
   -0.6764635971,
   -0.4672311017,
   -0.3417332006,
   -0.0150515759,
   2.7367682417,
   1.384028721,
   -0.2121755882,
   -0.0956282304,
   -0.8738993888,
   -0.1142312349,
   -0.1540036336,
   2.2827258007,
   2.2870661108,
   -0.0710641285,
   0.3158149161,
   2.3881465765,
   2.4904520656,
   2.7022547523,
   2.5959359214,
   -0.1513166652,
   2.5798032983,
   2.78701624,
   2.9473358495,
   -0.1894689978,
   2.7404948452,
   2.3741824262,
   2.1321601825,
   2.4219999666,
   2.2695968307,
   2.9583831916,
   -0.737513294,
   -0.8507831836,
   -0.758925091,
   -0.7145887475,
   -0.7580807184,
   -0.5712210102,
   0.2322812478,
   2.5408021533,
   0.7876248903,
   2.6959349587,
   -0.8321441095,
   -0.3182591704,
   0.2657216326,
   2.4085571379,
   1.9737160097,
   2.0223635257,
   2.3315469441,
   -0.5311295961,
   1.8176416393,
   2.4761944082,
   2.4933593157,
   0.2439298288,
   2.69295565,
   2.5471112841,
   -0.0083279563,
   -0.9658091821,
   -0.235474054,
   -0.6726587154,
   2.7919087157,
   2.8517386162,
   2.7110387414,
   2.1110916949,
   2.2643594928,
   2.8981525495,
   2.113682696,
   -0.181156077,
   -0.7514169562,
   -0.7811075241,
   -0.6382874517,
   -0.8455248115,
   -0.6337051,
   -0.5134672146,
   -0.5961620167,
   0.1590224885,
   1.9406594366,
   -0.1326635583,
   -0.0739310922,
   1.8922083905,
   2.7435338666,
   -2.7639610418,
   -0.6070362036,
   -0.2957971788,
   -0.7577317542,
   -0.6801903654,
   2.0936176908,
   2.9665445456,
   2.3677883776,
   -0.5781937433,
   -0.625019933,
   -0.6196791103,
   -0.8263371657,
   -0.6841213582,
   -0.6230607268,
   2.8464866764,
   2.4329953012
  ]
 },
 "B_conformer_rs1_385": {
  "omega": [
   3.0872686731,
   -3.1282176368,
   -3.0987041295,
   -3.1136784551,
   3.0338353167,
   -3.07251148,
   -3.1214286183,
   -3.0493829833,
   2.9922427186,
   -3.1364447615,
   -2.9767534523,
   -3.117472373,
   -3.0719556505,
   3.120568613,
   3.062786238,
   3.0959867345,
   3.1089451842,
   -2.9828768896,
   -3.0205927293,
   -3.0876568796,
   3.0171381862,
   -3.1218142191,
   3.0653042836,
   3.1253156064,
   3.0510707814,
   -3.0371872634,
   3.1157799129,
   3.1317409541,
   -3.0455374505,
   3.1183950734,
   3.1020774134,
   -3.1359815178,
   3.0751483119,
   3.1282840093,
   2.9317290032,
   -3.0666438057,
   -3.0805082303,
   2.9378402605,
   3.0262747958,
   3.0620109392,
   3.0568193582,
   -3.1390190188,
   3.1196840967,
   2.894729851,
   3.0360843532,
   3.1253719829,
   3.1098202879,
   3.0831055372,
   -3.1118573406,
   2.9376500969,
   -3.100232824,
   3.0449187743,
   3.0831457845,
   3.0990419828,
   -3.0860349213,
   -3.1124673755,
   -3.1242865547,
   -3.1071254224,
   3.1180974612,
   2.9862871727,
   3.0878486563,
   -2.8935349491,
   3.086004119,
   3.0812963903,
   -3.1053280737,
   -3.1148420404,
   3.1202278611,
   3.0999302949,
   -3.0643832218,
   3.1028865846,
   -3.0718287107,
   3.0691845782,
   3.0603304186,
   -3.1159985478,
   3.1337699584,
   -3.0923800643,
   3.1340428713,
   3.0037901152,
   -3.0110942442,
   3.1028500893,
   3.0298719825,
   -3.1160698741,
   -3.0902510741,
   -2.9935875249,
   3.1303617252,
   3.1257803549,
   3.1169891129,
   -2.9902385384,
   -3.0517001581,
   3.055709308,
   3.0373829068,
   -3.1294851049,
   3.1162112686,
   2.97197778,
   -3.0959004513,
   3.0424214492,
   3.0846640785,
   -2.899912904,
   -3.0735053701,
   -3.1191419292,
   3.0610812979,
   3.0945047631,
   3.0717994013,
   -3.123835358,
   -3.0987632383,
   3.1163228241,
   3.1021122463,
   3.0927887818,
   3.115217809,
   3.0686798589,
   -3.1289871778,
   3.1186163185,
   3.0097225194,
   3.0302557636,
   -3.0839202469,
   -3.0474915694,
   2.9637527097,
   3.1093672979,
   -3.0795437099,
   -3.1333934132
  ],
  "phi": [
   -1.343014152,
   -1.4589091175,
   -1.2038621619,
   -1.1896233677,
   -1.8018508782,
   -1.244248349,
   -1.7971602856,
   -1.180158985,
   -2.5549651671,
   -0.8299125752,
   -2.6963887387,
   -1.6102168938,
   -2.1010090971,
   -2.2891983227,
   -1.6626445398,
   -1.9824917486,
   -1.0713670447,
   -1.8227214628,
   -2.1181388193,
   -2.2668792739,
   1.3197389128,
   -1.2481114659,
   -1.1623293396,
   -1.0875755665,
   -0.9676673222,
   -1.1659800024,
   -1.2482428707,
   -1.4794754039,
   -0.8339161154,
   -1.0410583484,
   -1.6367793897,
   -1.116459442,
   -1.0665299616,
   -2.823514347,
   -1.532336884,
   -2.1291343742,
   -1.2534506336,
   -2.0560265607,
   1.0226651936,
   -2.1124516411,
   -1.9349503267,
   -2.1514263699,
   -2.7054176352,
   -1.8504210711,
   -2.2796979444,
   -0.9706397558,
   -1.0671890544,
   -1.0999699178,
   -1.0864638633,
   -1.2861975747,
   -2.0646861917,
   -2.0122634047,
   -1.5960651188,
   -1.4058003471,
   -1.0300900056,
   -0.9629119029,
   -1.1581469838,
   -1.1158506751,
   -1.7046274376,
   -1.4665997633,
   -1.128300528,
   -2.857929419,
   1.652616815,
   1.1749345169,
   1.0639031301,
   1.1725357024,
   1.1561315811,
   1.5164603416,
   1.3589864372,
   1.1711776049,
   1.1174409316,
   1.7807311696,
   -1.0930929141,
   2.3552005158,
   0.9824703765,
   2.50436465,
   2.0842050356,
   1.2977498622,
   1.4438706791,
   -2.2409545312,
   -0.970285722,
   -1.1479791621,
   -0.9565086805,
   1.5728885189,
   -2.1607555008,
   -1.7328301176,
   -1.5927953785,
   -2.1858317519,
   -2.3549976299,
   -2.2524753696,
   -0.8935782222,
   -1.1722722514,
   -0.9902014516,
   -0.8469202763,
   -1.0930117903,
   -1.0408399084,
   -1.123356095,
   -1.2041580464,
   0.9875253432,
   -1.2071392506,
   -1.4478964136,
   -1.6726082628,
   -1.1693206147,
   -1.0140862938,
   -0.9546656101,
   -1.0234895993,
   -1.1207667168,
   -1.0134735256,
   -1.163553222,
   -1.0772127203,
   -1.0419462002,
   -1.2256018707,
   -1.0863897517,
   -1.0105323208,
   -1.1005103463,
   -1.3119064273,
   -1.0951403052,
   -1.9717514349,
   -1.4847204429,
   -1.5517490649
  ],
  "psi": [
   2.7603957124,
   2.7750599283,
   -0.5168774048,
   -0.7311077076,
   -0.6191844251,
   0.3201313578,
   -0.4118327184,
   -2.9874900164,
   -0.5589427894,
   2.8046307562,
   2.2362019225,
   -0.5297569506,
   2.6762938617,
   2.8620106437,
   2.3632194567,
   2.3854505132,
   1.7749246275,
   2.3578694866,
   -3.0165930294,
   2.2119920486,
   -1.0548800709,
   -1.0499870133,
   -0.5200915775,
   -0.7975501272,
   -0.7581823188,
   -0.8972507086,
   -0.6544410884,
   -0.4930509894,
   -0.2336093189,
   -0.8121914457,
   -0.3600818897,
   0.016320521,
   -0.718547788,
   -0.8605036978,
   2.1751858839,
   2.1032562905,
   2.4322362577,
   2.7338125424,
   -2.7041665699,
   -2.572916691,
   2.2824185466,
   2.1106330936,
   2.9437107921,
   2.5869977062,
   -3.0622667765,
   2.681651313,
   -0.6836553411,
   -0.8139478502,
   -0.7136795128,
   2.0589444367,
   2.0959540426,
   2.1341274621,
   2.2833603708,
   2.1472859314,
   2.9583831916,
   -0.737513294,
   -0.8507831836,
   -0.758925091,
   -0.7147505815,
   2.3572193335,
   3.1185325199,
   0.3485937305,
   -2.3372883888,
   -2.9517927659,
   -2.069642,
   0.625398124,
   0.782325175,
   0.5986085605,
   0.0639386681,
   -2.1153659242,
   -2.7666411192,
   -2.5871456625,
   0.18582613,
   -1.1066981595,
   -2.4703324544,
   -2.4035650577,
   3.1370076995,
   -2.6498723799,
   -1.2620918245,
   -0.0083279563,
   -0.9676702765,
   2.590771176,
   2.776266688,
   2.4581751374,
   -0.2529404818,
   2.2368465817,
   2.0402388796,
   2.1061300715,
   2.7977502272,
   0.0394581706,
   2.684140533,
   -0.8931155227,
   -0.7008184177,
   -0.9009993896,
   -0.9008604611,
   -0.7056791983,
   -0.7684148344,
   -0.694252898,
   2.2171706849,
   0.5150651699,
   -0.2246458008,
   -0.2236236918,
   2.1517673183,
   2.4225819025,
   2.4462800325,
   -0.6424719036,
   -0.713735974,
   -0.7807856824,
   -0.7353035402,
   -0.6513352046,
   -0.6774218521,
   -0.6911680852,
   -0.6879459093,
   -0.761938565,
   -0.7344118955,
   -0.8610379388,
   -0.4153118487,
   -0.7226837014,
   1.6422442072,
   2.040603878
  ]
 },
 "B_conformer_rs1_386": {
  "omega": [
   3.1177209607,
   3.030425165,
   3.0329421479,
   3.012758354,
   -3.1122201239,
   -2.8988438368,
   2.8961629405,
   3.1274882556,
   -3.140774209,
   -3.13235982,
   -3.1235720479,
   3.1091711949,
   3.0526633503,
   -3.1138006508,
   -3.0157033574,
   3.0560854886,
   -3.1277296921,
   2.9294517221,
   3.1406978118,
   -3.0248456927,
   3.0475114046,
   -3.0977191923,
   -3.0463957965,
   -2.98745463,
   3.0979587659,
   -3.0335142619,
   -3.0623921207,
   -3.0421237524,
   -3.0197958645,
   3.1049204672,
   3.0913541778,
   -3.0411189697,
   -3.1253965801,
   -3.0955547865,
   3.1298869416,
   3.0686658615,
   -3.0978309329,
   3.0992328469,
   -3.0570795219,
   -3.0531934881,
   3.1154233031,
   3.1059963846,
   3.1233150715,
   3.0600863286,
   3.1133828102,
   -3.1340094731,
   3.1275242099,
   3.0431209329,
   -2.9949124321,
   -3.0962825225,
   -3.1265920834,
   -3.1126373419,
   -3.0994289558,
   -2.9976590917,
   -3.0860349213,
   -3.1124673755,
   -3.1242865547,
   -3.1071254224,
   3.1189260602,
   -3.0180878746,
   3.1199511211,
   -3.0775834642,
   2.9939789986,
   3.0043459255,
   3.0681763532,
   3.0029783596,
   3.0966991976,
   3.1051717818,
   -2.8272713437,
   3.0210922593,
   3.1002317184,
   -2.978601428,
   3.1165915809,
   3.0478019941,
   3.1406842429,
   -3.0047709963,
   3.0559373206,
   -2.9872068878,
   3.0839915379,
   3.1028500893,
   3.0295143858,
   -3.1183680944,
   3.0689752895,
   -3.1186710176,
   3.1017069499,
   -3.0938399548,
   2.9917522978,
   -3.1134744882,
   3.0826032871,
   -3.1192417686,
   2.978523076,
   3.1193855131,
   -2.9988712998,
   -3.11481731,
   -3.1134921718,
   -2.9253601626,
   -3.0868912092,
   -3.0789496347,
   -3.0053555447,
   -3.097455904,
   3.1056247587,
   -3.0984048089,
   -3.0912955783,
   -2.9912656426,
   -3.0144172368,
   -3.03387804,
   -3.0930176973,
   -2.9913735416,
   -2.9007391866,
   -3.1234565657,
   -2.8916766667,
   -2.9921642761,
   3.1145709863,
   3.1342450256,
   3.1410233792,
   3.136867574,
   3.140635778,
   -3.0514279131,
   3.1008172159,
   3.0941451662
  ],
  "phi": [
   -2.0205091552,
   -2.1284190493,
   -3.1135118156,
   -0.9483847661,
   1.5375028766,
   -1.445848607,
   -1.2193687142,
   -1.0277215858,
   -1.9241608199,
   -1.110580391,
   -1.3695434994,
   -1.1600205605,
   -1.1744993163,
   0.9897562594,
   -2.2197383537,
   -2.1371060765,
   -1.1919959913,
   -2.0328381009,
   -0.9368947751,
   -1.2412814749,
   -1.0164268082,
   -0.9858159058,
   -1.7364992212,
   -1.8293410072,
   -1.0386562376,
   -0.919838558,
   -1.2477946793,
   -1.4794972445,
   -0.9151138753,
   -1.0511897776,
   -1.8512710977,
   -1.7911752966,
   -2.3554864387,
   1.0046410341,
   -1.9528158735,
   -1.6045754016,
   -1.3338900627,
   1.5572654308,
   -2.4487906697,
   -2.4191900646,
   -1.0381329986,
   -0.9796551955,
   -1.0322941094,
   -1.4996624085,
   -1.2778202963,
   -0.9467038552,
   1.7355592146,
   -1.0432139424,
   -2.1877744046,
   -2.5529784125,
   -0.9805900938,
   -1.2558275512,
   -0.9980513146,
   -1.4058003471,
   -1.0300900056,
   -0.9629119029,
   -1.1581469838,
   -1.1158506751,
   -1.9683171139,
   -2.0115398759,
   -0.9929751339,
   -1.0619358816,
   -2.8484648984,
   -0.9690868943,
   -1.1196088779,
   -0.9556909013,
   -1.0863652378,
   -1.134994711,
   -1.6927048195,
   -1.217154507,
   -1.0935062452,
   -2.3019792319,
   -1.775683288,
   -1.0044544616,
   -1.0461972094,
   -2.2043022459,
   -2.3512260935,
   -1.083394715,
   1.4438706791,
   -2.2409545312,
   -1.7244328407,
   -2.1417295394,
   -1.1151786092,
   -1.9878085105,
   -2.0005354791,
   -1.3761136461,
   -1.1475213589,
   -2.5347216089,
   -0.9124615942,
   -1.0753325498,
   -1.2726576566,
   -2.0064050882,
   -1.9316061479,
   -1.0421760238,
   -1.0870674694,
   -1.9822662573,
   -1.2647815122,
   -1.3452405679,
   -1.9964571438,
   0.9789774248,
   1.0054700025,
   -2.7350181356,
   -1.1176127066,
   -1.8062462894,
   -1.1312848673,
   -1.0227788354,
   -1.3084594154,
   -1.4277587657,
   -1.9626625746,
   1.4394181214,
   -1.5020994083,
   -1.7991952169,
   -2.4041250647,
   -1.7751613441,
   -2.1460425798,
   -1.7720334878,
   -1.8182080999,
   -1.364413845,
   -1.0882698767,
   -1.0014202947
  ],
  "psi": [
   2.6466898771,
   2.3618995645,
   2.1988030051,
   2.491358279,
   2.1825192199,
   0.0167457563,
   1.2376384055,
   -3.1233006405,
   -0.7247201861,
   1.6933308309,
   -0.2830900866,
   -0.1875304132,
   -0.4073808727,
   -0.4505285932,
   0.4269544306,
   -0.0649218375,
   1.7230586215,
   2.2046783589,
   3.0061729165,
   -0.7770165419,
   -0.7358496934,
   -0.7988444461,
   -0.646447362,
   -0.6677895383,
   -0.0992861189,
   2.3354998063,
   -0.6900890623,
   -0.3803869177,
   -0.3093897987,
   -0.7464500026,
   -0.5125352973,
   2.2845122167,
   2.3723251902,
   2.6530035322,
   0.7489440566,
   -0.1121806518,
   1.9728602183,
   2.5258049506,
   -0.0441468252,
   -2.8165969254,
   3.0271768358,
   -0.7930192102,
   -0.8385550732,
   -0.6650860584,
   -0.1645165233,
   2.2914549306,
   2.3384593478,
   -0.3394843182,
   2.2760515993,
   -0.6685631009,
   2.6603476068,
   -0.7955081007,
   -0.835793039,
   -0.7363458386,
   2.9583831916,
   -0.737513294,
   -0.8507831836,
   -0.758925091,
   -0.7152300385,
   2.9420201848,
   2.1226853693,
   -0.5836217181,
   -1.0788545183,
   2.3434471111,
   2.5089555569,
   -0.19200892,
   -0.7992709183,
   -0.6889299865,
   -0.7632921206,
   2.1632633317,
   2.6338867073,
   2.5068782594,
   2.1895913727,
   2.0017668637,
   2.2753063407,
   -0.6201445611,
   0.4507955072,
   1.1429357023,
   2.3234692851,
   -0.0083279563,
   -0.9666023405,
   0.0659098147,
   0.9178488487,
   2.5803180187,
   0.1863629694,
   2.184227307,
   2.4969611334,
   2.647290158,
   2.5263935471,
   2.3815328745,
   -0.7158165272,
   2.3752116692,
   2.7053432896,
   -0.0282992525,
   2.3570589783,
   2.5573865543,
   2.1032236041,
   -0.4541198737,
   -0.8382656569,
   -0.0587947234,
   0.7799228511,
   0.7698110077,
   2.1851897169,
   -0.9388284561,
   1.6730780785,
   -0.8151733145,
   -0.8408626409,
   -0.4980815907,
   -0.4608337968,
   -0.3169651462,
   -3.1083177061,
   -0.2499865132,
   1.0472293778,
   2.1845259008,
   2.3286199698,
   2.688007035,
   0.1886234495,
   -2.954998796,
   -3.0502944129,
   -0.897315139
  ]
 },
 "B_conformer_rs1_387": {
  "omega": [
   -3.0828975529,
   -3.0521113983,
   -3.1352378605,
   3.0578314542,
   -3.0540525218,
   -3.0846571998,
   -3.0077292154,
   -3.0989976478,
   -3.0696352725,
   2.9869672151,
   2.9955115421,
   -3.0815932303,
   -3.0589571519,
   3.1384616207,
   3.0199135436,
   -3.0036160384,
   -0.0887680469,
   3.1225076439,
   3.0972681855,
   -3.0995821036,
   3.1137998184,
   -3.136815419,
   3.0919666124,
   -3.0232192948,
   3.0977566264,
   3.1246263313,
   3.0901828022,
   3.127797259,
   2.8938152185,
   -3.1292821908,
   -3.0957215977,
   2.9923342056,
   3.0123140473,
   2.9055422422,
   -3.1048848701,
   3.0311879961,
   -3.0451805527,
   3.1283020532,
   -3.0571500564,
   -3.0643289703,
   -3.0838404841,
   -3.0052662283,
   3.0432131004,
   -3.0302377251,
   3.0101535218,
   3.1001731421,
   -3.0441741247,
   -2.855101174,
   3.053556938,
   -2.8373850371,
   -3.0919703578,
   3.1410599467,
   -3.1406815285,
   -3.119770543,
   -3.0860349213,
   -3.1124673755,
   -3.1242865547,
   -3.1071254224,
   3.1182496243,
   3.1206402856,
   3.1129647275,
   3.1186691279,
   -3.0867307737,
   -3.0823886548,
   3.1051499179,
   -3.0568875413,
   -3.09155453,
   3.0967286829,
   3.1058858435,
   2.983489099,
   2.9988894026,
   -3.0699116338,
   -3.0613866849,
   3.1163053009,
   -3.1354044964,
   2.9899980297,
   3.0772676274,
   2.8576354941,
   3.0560991055,
   3.1028500893,
   3.0301379077,
   -2.8689872127,
   -2.9873364725,
   3.1241171366,
   -3.1080238035,
   -3.0831333656,
   3.0975309229,
   3.0169005278,
   3.1057782018,
   -3.0584543439,
   -3.066665089,
   -3.0519115913,
   3.0886854808,
   -3.0429206623,
   3.0417598386,
   3.131101874,
   -3.0122464582,
   3.0872748883,
   3.0362174515,
   3.0100518153,
   -3.0784558408,
   3.0889980755,
   -3.1260770205,
   -3.0410967631,
   3.0572471439,
   3.0261158902,
   2.9594580072,
   -2.9968463331,
   -3.1189503678,
   -3.1415121755,
   -3.1338245532,
   -3.0161327957,
   -3.0317275099,
   -2.9910729837,
   -3.0004618004,
   -3.0219231702,
   -3.063788153,
   -2.9840970104,
   -3.0983076873,
   3.1287178453
  ],
  "phi": [
   2.335117516,
   1.0606111544,
   1.8675291217,
   1.126975167,
   1.6112217737,
   2.6258733919,
   1.8899288485,
   2.2861529388,
   1.3809075161,
   1.438952103,
   1.2039724314,
   1.8999182161,
   1.1195047894,
   0.9993774929,
   2.0374837846,
   0.899687575,
   1.3502537673,
   2.4293823558,
   2.3570367739,
   1.1103898441,
   1.1829376786,
   2.2291878624,
   1.4493373489,
   1.819662356,
   2.0759223039,
   1.1837020971,
   1.3025874809,
   1.4863229537,
   0.9714458902,
   1.1520195474,
   1.6170339307,
   2.0731408866,
   2.2432895035,
   1.8719900515,
   1.2082054131,
   1.4248059761,
   0.9784711137,
   1.1005230878,
   1.0039492865,
   1.0388140266,
   1.2034762949,
   0.9298061076,
   1.5714122933,
   1.9772209098,
   1.6674270692,
   1.0936877121,
   -1.0993963965,
   1.2426204347,
   2.1095083436,
   2.712965971,
   1.4318169764,
   1.1016276488,
   1.149869543,
   -1.4058003471,
   -1.0300900056,
   -0.9629119029,
   -1.1581469838,
   -1.1158506751,
   -1.1350476656,
   -1.5776605665,
   -1.086925573,
   -1.7419419922,
   -1.6517054343,
   -1.1742550424,
   -1.0638929485,
   -1.0789858942,
   -1.0564629911,
   -1.0925059536,
   -2.0595095545,
   1.2933815319,
   -1.118524844,
   -1.7816906937,
   1.0916791427,
   -2.3542579014,
   -0.9820970217,
   -1.6026785904,
   -2.3047571802,
   -1.2360517937,
   1.4438706791,
   -2.2409545312,
   1.5800810957,
   2.2676594331,
   0.7501922929,
   1.1204072395,
   1.1199951947,
   1.0169058022,
   1.3551958887,
   1.060657086,
   1.7419553128,
   1.0575673277,
   2.3657638683,
   2.0895014789,
   1.2895185559,
   2.279313132,
   2.0857364197,
   -0.8289858012,
   1.4827684379,
   1.7090383248,
   1.9070811957,
   2.0085282658,
   0.9797993229,
   1.2503014735,
   1.1374012544,
   1.0734254133,
   1.2103785982,
   1.5990340724,
   2.2461464029,
   2.5861954894,
   2.3233074921,
   1.5401181843,
   1.1821674923,
   2.4025684938,
   1.2759178875,
   1.3470254107,
   2.5877115213,
   1.7958166876,
   2.5278093507,
   2.6530378385,
   0.981931928,
   -0.8848411134
  ],
  "psi": [
   -2.2422054765,
   -2.5023816747,
   0.4089700536,
   -2.2123191203,
   -2.4437195441,
   0.4900158196,
   -2.7534253591,
   2.9779074953,
   -2.7554537546,
   -2.088831297,
   0.4839195349,
   0.1560106417,
   -0.1951487343,
   -2.8170212851,
   0.6969842663,
   -0.5379727772,
   -2.423356826,
   -2.525763412,
   -2.4674029593,
   -3.0581913593,
   -2.720733897,
   -2.341227379,
   -2.1287398872,
   -2.5532907633,
   -2.7436574633,
   -0.3027776525,
   0.2042684937,
   0.7558840388,
   0.5154272529,
   0.7523066705,
   0.3934810194,
   0.6991268143,
   -2.4289124622,
   -2.0295079442,
   0.2902921028,
   -2.1714877416,
   -2.9088387362,
   0.6862475357,
   -2.5660002903,
   0.5386999008,
   0.6337717559,
   0.7533278539,
   0.8058756771,
   -2.2697287203,
   -0.0352671919,
   -1.987152441,
   -2.6177216906,
   -0.2890074958,
   -2.2962550461,
   -2.7611896117,
   -2.636633309,
   -1.7578712928,
   0.7122520609,
   0.7380817603,
   2.9583831916,
   -0.737513294,
   -0.8507831836,
   -0.758925091,
   -0.716016353,
   -0.4418944621,
   -0.1170805095,
   2.4382176214,
   2.3468307669,
   2.9501995601,
   2.0694548606,
   -0.6259133817,
   -0.4832139509,
   -0.5488939906,
   -0.3987328468,
   2.834729477,
   2.558967897,
   2.5159993583,
   -0.1843129799,
   1.1069562394,
   2.4699466208,
   2.4013944939,
   2.2682921902,
   2.4883718309,
   2.4418679083,
   -0.0083279563,
   -0.966994796,
   -2.8192011725,
   -3.006538992,
   0.8035423762,
   0.7534946372,
   0.7509738627,
   0.8165090824,
   0.9229793098,
   0.5446204798,
   -0.0493138208,
   -2.4022950136,
   -2.7139856966,
   -1.8604052123,
   -2.4037059162,
   -1.9553869906,
   -2.732965472,
   -0.8059454946,
   -1.6026745704,
   -0.2636717121,
   -0.3260113595,
   -2.4178456292,
   0.7364868509,
   0.6651834702,
   0.6752192875,
   0.7724316343,
   0.753369871,
   0.4479249426,
   -0.3284005752,
   -2.7450928616,
   -2.289451785,
   -3.1165972598,
   0.487418102,
   -2.9153717899,
   -2.5534846958,
   -2.8407045901,
   -2.7758597907,
   -2.5783458812,
   -2.7062985432,
   -2.5828767413,
   0.5999393997
  ]
 },
 "B_conformer_rs1_388": {
  "omega": [
   3.102337086,
   3.0815046107,
   3.137182769,
   3.0509138036,
   3.0835209755,
   -2.9498708854,
   2.8860130878,
   -3.0832338263,
   3.0819394219,
   3.0581625727,
   3.1034267856,
   3.0300244293,
   -2.9925581373,
   3.0803414608,
   3.0365495147,
   -2.9870084825,
   -3.052620291,
   3.0006561269,
   3.0813507898,
   -3.0614440037,
   3.0360047989,
   -3.1092299232,
   -2.9545634252,
   -3.1346658488,
   3.0383684455,
   -3.1337596475,
   3.0743245105,
   -3.0673268949,
   3.0389122266,
   -0.0314783725,
   -2.8674040089,
   -3.1106425725,
   -3.0821307985,
   -3.009257328,
   -2.9393146583,
   3.0854984305,
   -3.1313516936,
   3.0133974081,
   2.9656084204,
   3.0335638146,
   -3.0086578648,
   3.0365822508,
   3.1000203324,
   2.9864777883,
   2.9825835234,
   -3.0686365366,
   -3.1245211788,
   -3.1162147275,
   3.063220213,
   2.9996937532,
   -3.042735178,
   3.0909155675,
   3.123150412,
   3.1019023395,
   -3.0860349213,
   -3.1124673755,
   -3.1242865547,
   -3.1071254224,
   3.117292836,
   3.1245791811,
   3.0778910493,
   -3.0931647742,
   3.0557470931,
   -2.9647488345,
   3.0408009628,
   -2.9758696666,
   3.1049221903,
   -3.0566225306,
   3.0723598925,
   -3.0664854147,
   -0.0817507511,
   -3.1300345904,
   -3.1118264394,
   3.1322126107,
   3.0012319721,
   -3.0164555188,
   3.1069791465,
   3.0333689305,
   3.0829213967,
   3.1028500893,
   3.0294985816,
   -2.9556431259,
   3.0352093564,
   -3.1260020466,
   -3.0495362682,
   -3.1063268405,
   3.1299073576,
   3.1301204255,
   -3.0318464928,
   3.1181786709,
   -3.1242217926,
   -3.0662738878,
   -3.1409390982,
   -3.0976616804,
   3.0931054408,
   -3.1098324392,
   -3.0619661894,
   -3.0611501079,
   -3.1059134078,
   -3.1191422942,
   3.1255471246,
   3.0522789809,
   2.9699923635,
   3.0909580113,
   3.0701451291,
   3.0065280747,
   -3.0333994492,
   -3.070161657,
   3.0357728681,
   -3.1382878322,
   3.0798494786,
   -3.0502858806,
   -3.1094031715,
   -3.0590337107,
   3.0947643326,
   2.9855714038,
   -3.0325093947,
   -2.8974332715,
   -3.1371388844,
   -3.0424081524
  ],
  "phi": [
   -1.2330011608,
   -1.0363703287,
   -1.2744908637,
   -1.0353909251,
   1.602241954,
   -1.4624276603,
   -1.6078866526,
   -1.5976671217,
   -1.4109907003,
   -0.7780947536,
   1.3132990079,
   -1.6005726241,
   -1.9425531071,
   -1.0827596883,
   -0.9119956471,
   -1.3305819824,
   -1.3161976348,
   -1.5083211872,
   -0.9825022852,
   -2.340317914,
   -2.388630347,
   -2.32574292,
   -2.4109446654,
   -1.1467941051,
   -0.9208810124,
   -1.1261853286,
   -1.0522996361,
   -1.2083176403,
   -1.3894587,
   -1.2543881793,
   -2.6488826396,
   -2.2804010353,
   -1.6568519657,
   -2.0749328207,
   -2.4329171682,
   -1.7170976791,
   -1.3968194767,
   -1.0577812431,
   2.1230742252,
   -1.4529055053,
   -1.8281441392,
   -2.5596844057,
   -2.2344562629,
   -1.6312467315,
   -1.9006947502,
   -0.994871795,
   1.6043956956,
   -1.3881865385,
   -1.2488547013,
   -1.7025204214,
   -1.9033623713,
   -1.2932713542,
   -1.9221467746,
   -1.4058003471,
   -1.0300900056,
   -0.9629119029,
   -1.1581469838,
   -1.1158506751,
   1.5534628454,
   2.1940672497,
   1.0633613506,
   0.9114591634,
   1.6368822597,
   0.9558347416,
   1.3460074234,
   0.0476734702,
   -1.0666877718,
   -2.0810247864,
   -2.1304981528,
   -1.3720184483,
   -1.1183402495,
   -1.2131618091,
   -1.126713791,
   -1.3643451579,
   -0.8039337778,
   -2.3337179038,
   -1.0555884181,
   -0.9598220398,
   1.4438706791,
   -2.2409545312,
   2.1729938264,
   2.4898319883,
   0.9745059216,
   -1.2142038144,
   1.2442173719,
   1.0614975129,
   1.1547038908,
   1.1158258198,
   1.3382570689,
   1.2464076618,
   2.9228976427,
   1.1179481311,
   1.6891571686,
   1.0735055972,
   1.1430733518,
   1.1735106924,
   1.0867635663,
   0.9988091724,
   -1.2556622004,
   2.7964475209,
   1.3480711399,
   1.4245063463,
   1.5565454563,
   1.4664944266,
   1.0036805955,
   1.2754208871,
   1.3882317491,
   2.660378709,
   2.4205664774,
   1.528292549,
   1.9993351261,
   0.9963031369,
   1.150067345,
   0.9473831906,
   0.9926644665,
   1.1280561359,
   0.9903400941,
   1.196873922,
   1.1430926232,
   1.0758321387
  ],
  "psi": [
   1.4532906579,
   2.8339364132,
   -0.6364547062,
   -0.6529234859,
   -0.5170012845,
   -0.0279952682,
   2.5353341849,
   -0.014810182,
   2.084076657,
   2.5537577099,
   2.4429906002,
   -0.0946087644,
   -3.1010459978,
   2.7234056657,
   -0.8470713376,
   -0.9051891953,
   2.1110010421,
   2.9706573976,
   2.7780799348,
   -0.6637196657,
   2.7123123954,
   2.2951404451,
   2.360836933,
   2.4481977296,
   -0.7420051361,
   -0.8571504594,
   -0.6904790439,
   -0.7540802937,
   -0.620417858,
   2.7377473376,
   2.7303276293,
   2.435588718,
   1.9733041505,
   0.0904938721,
   2.0336146209,
   2.4539305553,
   2.0606997343,
   2.6970843906,
   -0.782164307,
   -3.0653932738,
   1.9320752619,
   2.5797204174,
   2.7916809195,
   2.6375442389,
   2.7241896988,
   2.9211548718,
   -0.4461040086,
   0.0003009241,
   3.1224246267,
   2.3673264734,
   2.0938323307,
   2.31175938,
   2.0555794145,
   -0.1322269323,
   2.9583831916,
   -0.737513294,
   -0.8507831836,
   -0.758925091,
   -0.715143789,
   -2.2050101631,
   -1.8872484644,
   0.3672678367,
   0.7565627907,
   -0.2384723892,
   -2.3496515123,
   0.4692272463,
   -0.7829683237,
   -0.744301897,
   2.5001470865,
   2.3854294866,
   2.7871337518,
   2.461462835,
   -1.1331551487,
   2.6732396732,
   2.7337993772,
   2.4547162705,
   -3.1002673428,
   -0.802625023,
   -0.7767575483,
   -0.0083279563,
   -0.9648988239,
   -2.6892568603,
   -1.4508957838,
   -2.4632933673,
   -0.1549342171,
   0.7540530758,
   0.7527777511,
   0.894559753,
   0.5118175905,
   -2.59422358,
   -1.7229674142,
   -2.9902288746,
   -2.098945729,
   0.0584708411,
   0.8098009168,
   0.7496555876,
   0.5968224871,
   0.9257774869,
   0.7067284471,
   0.7826672105,
   -2.1741864661,
   -2.9765875543,
   -2.5047714225,
   0.5073490452,
   2.97451288,
   -2.3598207579,
   -2.5008892924,
   0.4916963424,
   -2.7096390184,
   -2.3453583307,
   2.7857304249,
   -0.3844419177,
   0.7726387607,
   0.7944255943,
   0.9973718506,
   0.7797707281,
   -2.6486369868,
   -2.4660460899,
   -2.0068810633,
   0.6498015981
  ]
 },
 "B_conformer_rs1_389": {
  "omega": [
   3.093582765,
   3.1255011833,
   3.0436094972,
   -3.0437714115,
   3.0336704638,
   -3.0734549018,
   -3.1232587475,
   -3.0503448568,
   -3.0164839475,
   3.0383306152,
   3.1322193385,
   -2.9639949967,
   -2.8126670555,
   -3.127544814,
   2.982635685,
   3.122094392,
   3.1092219319,
   -3.1224989745,
   3.1132253135,
   -3.105647171,
   -3.008289048,
   3.0787323662,
   2.9693836986,
   -3.0272291286,
   3.0029187844,
   -2.8854195016,
   -3.0950037316,
   3.1269780333,
   -2.920526268,
   3.033095398,
   -3.0875129256,
   -3.0528075534,
   -2.9212632143,
   3.1058771379,
   -3.1243256966,
   3.1033514363,
   3.1283247752,
   3.1073874054,
   -3.1365653729,
   3.1204030652,
   2.880306032,
   3.1414374574,
   2.9757779675,
   -3.1141711448,
   -3.0895446846,
   3.0863624972,
   -3.0273965473,
   3.1131367558,
   3.1180732945,
   -3.1223215172,
   3.0562621886,
   3.1282268512,
   3.1356131365,
   -3.1000786043,
   -3.0860349213,
   -3.1124673755,
   -3.1242865547,
   -3.1071254224,
   3.1180133248,
   2.8194822583,
   -3.1131646948,
   2.9709180898,
   -3.1017316829,
   2.9146592724,
   3.0588289511,
   3.1282259051,
   3.1092655605,
   -2.9829851404,
   2.9119400506,
   3.090700285,
   -3.0734707301,
   3.0516847444,
   -3.0957772978,
   -3.0813795399,
   -3.1295292806,
   3.084466154,
   -3.0768992344,
   3.0546470408,
   3.0259615964,
   3.1028500893,
   3.0294977474,
   -3.089486688,
   -3.1013784751,
   -3.1300078666,
   -2.9989953287,
   2.9916987586,
   3.081129036,
   2.9904779754,
   3.0527578164,
   -3.0546551328,
   -3.0370277303,
   -3.0417715336,
   -3.0032088313,
   -3.0252443006,
   3.0582845861,
   -3.0865882039,
   3.0262601145,
   -3.0008358464,
   -3.0637767194,
   3.1163795495,
   3.1283337013,
   -3.1277408203,
   2.887407042,
   3.0674115528,
   3.036922263,
   3.1360409238,
   -3.0998404949,
   3.1146967605,
   -3.1000558796,
   3.1222454001,
   -3.1281184745,
   -3.0333576618,
   -3.0899315567,
   -2.8731128092,
   -3.0238705393,
   -3.1030832088,
   3.0910938069,
   -3.1072531565,
   -3.1230221808,
   3.0641758322
  ],
  "phi": [
   -2.5378436471,
   -2.5416888476,
   -2.1756771477,
   -1.09530025,
   -1.8007348869,
   -1.2446542896,
   -1.7952964004,
   -1.1798333238,
   -2.7568662061,
   -1.0206485872,
   -1.0787746139,
   -0.7783456411,
   -1.7408870573,
   1.1724832336,
   -1.3694567806,
   -2.2863886984,
   -1.2781978293,
   -1.1061888177,
   -1.0187752795,
   -1.1472693762,
   -1.7387201303,
   -2.3423619405,
   -1.9002526618,
   -2.198117579,
   -1.4773547085,
   -0.9911564309,
   -1.1550320762,
   -1.3935997204,
   -1.2821093154,
   -0.9764529671,
   -1.9509908314,
   1.0433306444,
   -1.2985062357,
   -2.0384540655,
   -1.8595920251,
   -1.3989499569,
   -1.2313021468,
   -1.3351926613,
   1.4764674988,
   -1.7449120265,
   -2.1475747828,
   -2.1251031717,
   -2.5400926929,
   -1.9131188523,
   -1.7744480673,
   -0.9217281792,
   1.6072399137,
   -1.3097220201,
   -1.1375540855,
   -1.5195164906,
   -1.7944347076,
   -2.2580953379,
   -1.3099676896,
   -1.4058003471,
   -1.0300900056,
   -0.9629119029,
   -1.1581469838,
   -1.1158506751,
   -2.0650544869,
   -1.4859129744,
   -0.9550249324,
   -2.705877777,
   -1.7461212201,
   -1.1134461433,
   -1.0599940843,
   -1.0332839085,
   -1.1229966043,
   -2.7103203339,
   2.3497814184,
   1.0936369253,
   1.0911882723,
   2.1475424985,
   1.8766043046,
   1.9980175019,
   0.9957044162,
   -0.9517658258,
   1.4619621341,
   1.195867602,
   1.4438706791,
   -2.2409545312,
   1.9603227998,
   1.4305758333,
   0.9599232763,
   1.8385861924,
   2.0262019516,
   1.864448157,
   1.8317383021,
   2.1852801594,
   2.3558455946,
   2.2515918153,
   0.8928947369,
   2.2074100177,
   2.1456888605,
   2.1900554453,
   0.9396757056,
   0.94531543,
   1.4147234993,
   2.1229359162,
   1.8330065742,
   0.9723441555,
   1.1280159289,
   1.5194606058,
   1.8726129194,
   1.0980276099,
   1.3011703627,
   2.1871599681,
   1.0747340151,
   1.0527996916,
   1.1658108006,
   1.1197602206,
   1.0593887987,
   1.9933977688,
   2.3247213351,
   1.231474085,
   2.4483301212,
   1.0692836812,
   1.2645064856,
   1.1294849815,
   1.0579331604,
   1.1225886581
  ],
  "psi": [
   2.9905674292,
   2.8947110883,
   2.4831351685,
   2.7101692202,
   -0.3461902066,
   0.319685634,
   -0.4111498513,
   -2.987496613,
   -0.5609221266,
   2.9399680247,
   2.5510042563,
   2.029278878,
   -1.0446349391,
   -0.2681440195,
   0.3735819968,
   -0.4892221908,
   2.3361086233,
   2.760199796,
   -0.87068719,
   -0.7158495942,
   -0.6613283658,
   2.2394664426,
   2.2974176436,
   2.2672064821,
   2.4391756353,
   2.4275692176,
   -0.6447548993,
   -0.3113395221,
   -0.1185990726,
   -0.6419825802,
   -0.8156150782,
   -0.2767661295,
   0.5551683223,
   2.3548964294,
   1.9145196377,
   2.4130928187,
   2.7610900143,
   -0.0694352291,
   -0.1626825606,
   0.1955225762,
   2.4634222705,
   2.6429600171,
   2.6747575946,
   2.6915355624,
   2.5032330367,
   2.3549178933,
   2.1989857898,
   -0.245851922,
   -2.8997972965,
   -0.4461690197,
   -0.0559986655,
   1.891208187,
   2.1988736169,
   2.103172418,
   2.9583831916,
   -0.737513294,
   -0.8507831836,
   -0.758925091,
   -0.715143789,
   2.7445953948,
   2.7462690263,
   -0.7801933628,
   2.7138203899,
   2.3540820712,
   2.8665828691,
   -0.6008781659,
   -0.6659686376,
   -2.002017119,
   -2.8469061836,
   -2.3938320477,
   0.5935086477,
   -2.3869480367,
   -2.1996237044,
   -1.938297919,
   -2.6879607476,
   -2.5118950141,
   -0.7891039514,
   -2.1062719482,
   0.7120847318,
   -0.0083279563,
   -0.9670550184,
   -2.258748042,
   -2.8805265494,
   0.3950681927,
   -2.4021420596,
   -1.8910736923,
   -1.8631753404,
   -2.4220654067,
   -2.7992376702,
   -0.0396306451,
   -2.6837307075,
   0.8937444105,
   -2.3759267197,
   -2.2599376894,
   -1.9672250154,
   -2.3421363468,
   0.8017551896,
   -0.066092171,
   -0.2736278783,
   -1.6288460233,
   0.4964902887,
   0.3323631519,
   -0.0942495424,
   0.1822849632,
   -2.3357066571,
   0.3808070623,
   -2.4198484483,
   0.6901414042,
   0.7745200465,
   0.788989597,
   0.8007437721,
   0.7033335905,
   -2.2491695637,
   -2.453683889,
   -2.6113298336,
   -2.5731664885,
   0.764126313,
   0.6048181568,
   0.6570133132,
   0.8358572757
  ]
 },
 "B_conformer_rs1_39": {
  "omega": [
   3.1019057182,
   3.082997519,
   3.1375259765,
   3.0502185143,
   -3.1225343423,
   3.10172628,
   3.13798002,
   -3.0910109249,
   -3.1039764484,
   3.139011967,
   3.093387021,
   -3.1136345973,
   -3.0216032234,
   -2.9834286672,
   2.9972142309,
   -3.140630174,
   -3.1043322056,
   3.1248185348,
   3.0875822818,
   3.0904007723,
   -3.1406968666,
   3.1289685343,
   -3.1068802791,
   3.0783781297,
   3.1193299996,
   -3.0372532079,
   3.1323996282,
   3.1295240394,
   3.124295263,
   -3.004090613,
   -3.0868466499,
   -3.0529852998,
   -2.9212263166,
   3.1066833115,
   3.0576755582,
   3.083403781,
   -3.0823450404,
   3.0807051744,
   -3.1066149086,
   -3.0360466807,
   -3.1228083509,
   -2.9964493286,
   3.0559777093,
   3.0318904982,
   3.1300436946,
   3.1075886888,
   3.0687018928,
   3.1030743897,
   3.131789494,
   -3.0253996415,
   3.0284529095,
   3.0227777,
   3.0975995338,
   2.9898401206,
   -3.0860349213,
   -3.1124673755,
   -3.1242865547,
   -3.1071254224,
   3.1186238136,
   3.1207745654,
   3.112167441,
   3.1188651644,
   -3.1276996892,
   3.0644146648,
   3.1161553783,
   3.0903339114,
   3.0722186551,
   2.6497073485,
   3.0712317627,
   -3.1024241714,
   3.0458056464,
   3.1020367535,
   -3.0386683648,
   3.0516741176,
   0.007157777,
   -3.0975519827,
   3.0686775694,
   -3.0984492153,
   -3.0615103861,
   3.1028500893,
   3.0297208465,
   3.0403655381,
   3.0953890769,
   -3.0854809252,
   3.0971834523,
   2.9153115803,
   3.0563689957,
   -3.124207067,
   3.0884716314,
   -3.1026992362,
   -3.0538118278,
   -3.0302415873,
   3.1346990904,
   -3.1131776871,
   3.1311366393,
   -3.03357471,
   2.8953209673,
   2.9163186892,
   -2.9475007805,
   -3.1248346265,
   -3.0762753137,
   -3.0989025131,
   3.1112333613,
   3.0148625126,
   2.995871754,
   -3.0810902203,
   -2.9084269723,
   3.0914477341,
   -3.0665608405,
   -3.1007632959,
   -3.0687805382,
   -3.1378022131,
   3.1150034513,
   3.1343564175,
   3.140620126,
   3.10855378,
   -3.0081903269,
   -3.0756781219,
   3.0753807028,
   -3.0871852255
  ],
  "phi": [
   -1.234344907,
   -1.0377187395,
   -1.2755917403,
   -1.034838077,
   1.4187199543,
   -1.359577137,
   2.6721082631,
   -2.6066745991,
   -1.8333827744,
   -1.0101753947,
   -1.1370746676,
   -1.682479173,
   -1.2524209073,
   -1.8150036303,
   -1.1566710463,
   -2.0610417014,
   -1.0544345145,
   -1.4249784069,
   -2.3553399909,
   -1.0392861494,
   -1.0537844625,
   -1.1018732501,
   -1.1893652148,
   -0.9872702149,
   -1.0223950619,
   -1.2017538615,
   -1.1529342375,
   -1.7020478016,
   -1.893697254,
   -1.0987363098,
   -1.952119172,
   1.0431533758,
   -1.2995251699,
   -2.039199751,
   -2.008600989,
   -2.3075874458,
   -1.1060375107,
   -1.4620494724,
   -1.7178062557,
   -2.0556388819,
   -1.7390532397,
   -2.2762857399,
   -2.5315633756,
   -1.1852732568,
   -2.2757020941,
   -1.2967192451,
   2.6230321905,
   -2.2151297247,
   -2.5591565504,
   -2.034033395,
   -2.6227804916,
   -1.6751139222,
   -2.0391106444,
   -1.4058003471,
   -1.0300900056,
   -0.9629119029,
   -1.1581469838,
   -1.1158506751,
   -1.1344088552,
   -1.5795789236,
   -1.0849508677,
   -1.744674675,
   -2.074510447,
   -2.2829003275,
   -0.9717053304,
   -1.0075360208,
   -1.1193129052,
   -1.2919127873,
   -2.1589308973,
   -1.2270108399,
   -1.0310896429,
   -2.195236956,
   -2.0781161769,
   -1.9039888785,
   -1.3550027197,
   -2.4140235106,
   -1.758727429,
   -1.3128366824,
   1.4438706791,
   -2.2409545312,
   -2.116417119,
   0.8712716082,
   -1.1831062623,
   -2.1540359481,
   -2.8924752381,
   -1.1950535385,
   -2.0390384247,
   -1.4104176736,
   -1.441829845,
   -1.0756480063,
   -1.7232093894,
   -1.9070223567,
   -2.1990865501,
   -1.9467259409,
   -2.54345595,
   -2.204964581,
   -1.5914893808,
   -1.7108121324,
   -1.0263073619,
   -0.9781613698,
   -1.7497298773,
   -2.6537765494,
   -2.6296860777,
   -1.2688302486,
   1.3587870813,
   -2.0216353108,
   -1.918765952,
   -2.3465568675,
   -2.2124884698,
   -2.7177263436,
   -2.1566937778,
   -2.7885456307,
   -2.4029800614,
   -1.7756585451,
   -2.1455204678,
   -2.4884618212,
   -1.3114771266,
   -2.9814212428,
   -2.5758086073,
   -2.3267209639
  ],
  "psi": [
   1.4533500021,
   2.834962123,
   -0.6351196725,
   -0.6528662287,
   -0.5162844096,
   0.170287953,
   -0.135461641,
   2.181031436,
   2.933323294,
   2.6341624345,
   -0.439158411,
   -0.3005820497,
   0.1988964865,
   -0.5805216766,
   0.1502153823,
   2.7446822955,
   2.7882336382,
   2.4988458672,
   2.1601291448,
   2.7490095766,
   -0.8612674819,
   -0.8027076899,
   -0.7222972298,
   -0.7152465622,
   -0.8680050116,
   -0.7574203617,
   -0.6306516008,
   -0.2633460159,
   0.13189068,
   2.5688774988,
   2.3066444811,
   -0.2758314795,
   0.5540762393,
   2.3563407488,
   1.9124739762,
   0.0306372525,
   2.8234366219,
   2.4228866717,
   -0.2616440962,
   0.3013509556,
   2.142121713,
   -0.6580071875,
   2.6752314192,
   -3.1293395565,
   2.2009566799,
   2.1499302001,
   2.7133505421,
   2.8276920184,
   -2.9850682792,
   2.6664842917,
   2.4390439246,
   2.4631055364,
   2.2894954689,
   1.7621768935,
   2.9583831916,
   -0.737513294,
   -0.8507831836,
   -0.758925091,
   -0.7153999914,
   -0.4407597129,
   -0.1165854077,
   2.4386367096,
   2.345933576,
   2.1999868964,
   2.0748720577,
   2.4400143819,
   -0.646791554,
   2.7289878503,
   -0.3117576737,
   2.6747847905,
   2.2401928435,
   2.357786701,
   2.1169973187,
   2.2875310329,
   2.5176570208,
   2.8849517018,
   2.6282928373,
   2.0866923233,
   3.0095136157,
   -0.0083279563,
   -0.9675594052,
   2.425580573,
   1.0252866327,
   2.6132685282,
   2.9028688282,
   2.641110173,
   2.5896390847,
   2.7370105266,
   1.3884012138,
   1.8996414392,
   -0.2394220855,
   -0.1768783219,
   2.14234638,
   2.2067232031,
   1.9889969489,
   -2.8010261019,
   2.6862975498,
   2.7605530715,
   2.9953256912,
   -0.6344177496,
   -0.5426366951,
   0.3188526458,
   0.9103766349,
   2.7713086038,
   -0.1440852595,
   0.0294165619,
   -0.6248224419,
   2.2470706459,
   2.400966316,
   2.1557768633,
   2.9739082058,
   -0.336665774,
   2.8487469546,
   2.1837065623,
   2.3277643175,
   2.6888284445,
   2.4024576952,
   -0.6203640009,
   2.847785754,
   2.4337463355
  ]
 },
 "B_conformer_rs1_390": {
  "omega": [
   3.1230740454,
   3.1233601327,
   -3.0387159133,
   3.0948666871,
   3.1036035648,
   3.0967503948,
   2.9254117364,
   -3.0876815412,
   2.9424753287,
   3.1157775523,
   -2.9616438143,
   -3.0577816705,
   -3.0332491307,
   -3.0183590984,
   -3.0823224866,
   -3.0186595231,
   2.9628542316,
   -3.11497048,
   3.1392238873,
   3.1106796555,
   3.0616400947,
   -3.0739376944,
   3.1250639276,
   -3.1223681963,
   3.1333996474,
   3.1397630935,
   3.139953011,
   -3.1330771026,
   -3.0058462417,
   -3.125875431,
   -3.1048964154,
   -3.1175325586,
   -3.0798248119,
   -3.1406445842,
   3.1019578985,
   -3.0577934928,
   -3.0019511899,
   -3.0440090063,
   -3.0496924975,
   -3.1104634778,
   -3.0809302604,
   3.1028267907,
   3.1372993785,
   -3.1302333197,
   3.1218548699,
   -3.1391121254,
   3.1240371137,
   3.1170594643,
   -3.0630757991,
   -2.9988579961,
   3.0420845577,
   3.1175286053,
   -3.1115081534,
   3.113277081,
   -3.0860349213,
   -3.1124673755,
   -3.1242865547,
   -3.1071254224,
   3.1175979629,
   3.1098886671,
   3.1368235321,
   2.9683458733,
   2.9451743678,
   -2.8807338294,
   3.0219992248,
   3.1226750127,
   -3.1201654327,
   -2.6646827073,
   -3.072671008,
   3.065326756,
   0.0831043535,
   -3.1018088815,
   -3.0946789407,
   -3.0172406847,
   -3.0556808265,
   3.1151488179,
   -3.092593797,
   2.944998497,
   -3.115427934,
   3.1028500893,
   3.0289776753,
   -3.0173439314,
   -3.0174101451,
   -3.1280231365,
   -3.0342114289,
   -3.1033741034,
   -3.038046219,
   -3.1017221783,
   3.1259804775,
   3.1298991225,
   3.0556653639,
   3.0695208302,
   2.9443829472,
   -3.0041832253,
   -3.080950772,
   3.0072928899,
   -3.0873877029,
   -3.1038789728,
   3.0436430342,
   -3.1168259613,
   -3.1131598007,
   -3.1092202981,
   -3.0048502942,
   -2.9117019349,
   3.0665980794,
   -3.0973018666,
   3.0280078479,
   3.1208840147,
   3.0736395646,
   -3.1393772228,
   3.0500233354,
   -3.1294714497,
   -3.1258932384,
   3.1357748751,
   3.1415356953,
   3.115205711,
   2.9816002169,
   -3.1328500222,
   -3.0779127473,
   3.1281324474
  ],
  "phi": [
   2.7020799915,
   2.5409314084,
   1.2424429945,
   1.3847787334,
   -3.0292989017,
   1.9044946155,
   -1.9884686503,
   2.0786330633,
   2.3963174397,
   0.9567082461,
   2.3728336132,
   2.302470966,
   1.2923367683,
   1.0543923999,
   1.0487132926,
   1.2184634423,
   0.993585806,
   1.2341294527,
   2.0533814374,
   0.9437673574,
   1.2772880036,
   1.0254798224,
   1.1865895892,
   1.1329958398,
   1.1348470047,
   1.1754787573,
   1.1101944993,
   1.7192163718,
   1.0963772953,
   0.9929814937,
   1.5756638455,
   1.0881916201,
   1.056028144,
   1.1939579742,
   1.6937162085,
   2.4573683925,
   1.0482378193,
   -1.4167794386,
   1.5592982778,
   1.041236377,
   1.0777728911,
   1.1745136443,
   1.7929833766,
   1.0937250727,
   2.2974006399,
   1.3256023373,
   -1.6035501843,
   1.3877315652,
   1.2456652201,
   1.7021554191,
   1.9050486411,
   1.1280944597,
   0.9963429889,
   -1.4058003471,
   -1.0300900056,
   -0.9629119029,
   -1.1581469838,
   -1.1158506751,
   -1.0921618772,
   -1.1826243187,
   -1.6582051235,
   -1.0277566492,
   -1.5493770168,
   -1.7746605928,
   -1.1747129157,
   -1.6702105498,
   -1.1563360414,
   1.9453301869,
   2.1312817142,
   1.3733450853,
   1.1162641843,
   2.5528413349,
   1.8351335268,
   1.8185971522,
   1.4295794308,
   1.5941886094,
   1.7744335106,
   1.2711091729,
   1.4438706791,
   -2.2409545312,
   2.0306354976,
   1.3574976653,
   0.8697277609,
   1.1248410332,
   1.0100512682,
   1.0412364595,
   1.178152625,
   0.9567975171,
   1.0542083222,
   1.4872822834,
   1.652925692,
   1.867176358,
   2.6146595607,
   2.1157891119,
   2.8595336865,
   1.1926255668,
   1.4888342824,
   1.276570197,
   2.4077381123,
   1.1156215021,
   1.0858965326,
   1.1154755171,
   1.6753561115,
   -1.162143469,
   1.0502335807,
   1.1143733963,
   1.654543669,
   1.1103334258,
   2.1864156519,
   2.8485373359,
   1.6581802323,
   1.6115374615,
   1.5345966855,
   1.8516998076,
   1.732156715,
   2.0898027726,
   2.8073065762,
   1.6014835352,
   2.0246310433,
   1.7681504711
  ],
  "psi": [
   -2.4362855864,
   -2.8689025359,
   -2.336823193,
   0.2338084347,
   0.2181871561,
   -2.875505685,
   0.2813632248,
   0.4745960384,
   -0.2840516521,
   -1.479250022,
   0.6307935084,
   -2.818783209,
   -2.6919169219,
   -2.4253666917,
   0.3361317124,
   -2.3993962214,
   -2.7589563103,
   0.6721124501,
   0.2098882686,
   0.0345920109,
   0.6762922487,
   0.1410822954,
   0.8038120083,
   0.5324282172,
   0.71060514,
   0.7616482762,
   0.8324946134,
   0.3644261381,
   0.0200428459,
   -2.9079191278,
   -2.332882412,
   -2.3291955477,
   0.6559683278,
   0.8084258176,
   0.6792675602,
   -0.6982153967,
   -2.7923828361,
   0.4081893793,
   -0.2842521609,
   -2.9206523451,
   0.7573003456,
   0.7223788619,
   0.7996251875,
   -2.7522287222,
   -2.2572954593,
   -2.2542567353,
   -2.6765566431,
   0.0002486935,
   -3.1220494139,
   -2.3655306069,
   -2.0956200509,
   -2.3113306614,
   0.8033939123,
   0.7487027215,
   2.9583831916,
   -0.737513294,
   -0.8507831836,
   -0.758925091,
   -0.7148053641,
   -0.6801116492,
   -0.3591811489,
   0.1387385067,
   2.5090742006,
   3.12533409,
   2.2209410365,
   -0.2485628004,
   -0.2270623862,
   -2.1051638642,
   -2.4995549867,
   -2.3848019672,
   -2.7886658543,
   -2.4603215127,
   -2.3162008489,
   -2.248998203,
   -2.049865651,
   2.9319019445,
   -2.1753587487,
   -2.0260896253,
   0.4235187225,
   -0.0083279563,
   -0.9658673444,
   -2.020441598,
   -2.8726924729,
   0.7385088671,
   0.4868365548,
   0.7425672034,
   0.6976808278,
   0.7883689532,
   0.5611812398,
   0.6107334621,
   0.4589318263,
   0.6107291748,
   -1.7703893914,
   0.7738958291,
   -2.0795113133,
   -3.0942722084,
   0.2474098656,
   0.8841499988,
   0.4441877093,
   -1.2566919155,
   0.6875503803,
   0.6957780769,
   0.5203594482,
   -0.3527277142,
   -0.6603631902,
   0.6033540384,
   0.2022244156,
   0.0189034099,
   0.652158173,
   -2.2185476934,
   -2.8102234822,
   0.2394946313,
   -0.0596252678,
   -2.2593217307,
   -1.9130850513,
   0.245154506,
   -2.7744530549,
   -2.6316916122,
   -2.5345711248,
   -2.1004643352
  ]
 },
 "B_conformer_rs1_391": {
  "omega": [
   3.0419532484,
   -3.1043664681,
   3.0442303822,
   3.1275850691,
   3.0001817404,
   3.0468622034,
   -3.1112923226,
   -3.0782708686,
   -3.0074765329,
   -3.0537929991,
   -3.0375699032,
   -2.9558591685,
   -3.0848551625,
   3.1128352297,
   -2.8829986137,
   -2.9603994829,
   -3.0291445229,
   3.1340758416,
   -3.1207964115,
   -3.0745007917,
   3.1234861436,
   3.1336871318,
   -3.0564219845,
   3.0426888298,
   -3.0284760235,
   3.1059843399,
   -3.1099461627,
   -3.0771948073,
   -3.04471702,
   3.1225873236,
   -3.1180306769,
   3.0543825216,
   3.0489527678,
   3.1245395939,
   -3.0526367278,
   -3.1261982802,
   -3.1048874735,
   3.1381803935,
   -3.1153570555,
   3.0260991889,
   -3.1223553444,
   3.1288155366,
   3.1002739807,
   -2.963678833,
   3.0439324731,
   -3.1110358529,
   3.0979991199,
   -3.0642184989,
   -3.0810349676,
   -3.1387753011,
   2.9784614621,
   -2.9012790403,
   -3.0544967686,
   3.1223324262,
   -3.0860349213,
   -3.1124673755,
   -3.1242865547,
   -3.1071254224,
   3.1173516911,
   3.0396473124,
   3.0328792136,
   -3.0772855576,
   3.1032811016,
   3.1384868381,
   -2.9135970784,
   -2.9921894629,
   -3.1202203734,
   -3.1002762766,
   3.0650500101,
   -3.1035434042,
   3.0725733542,
   3.0639968619,
   2.9839845796,
   -2.9139233781,
   -3.1264731574,
   3.1012601154,
   3.1415617769,
   -2.9670964987,
   3.0879025574,
   3.1028500893,
   3.0301556245,
   2.9546354927,
   -3.0350059246,
   3.1254540765,
   3.0332083995,
   -2.9072324032,
   3.1261630586,
   3.0063593733,
   3.0253208387,
   -3.0686322601,
   3.045797894,
   3.0306134319,
   2.950674134,
   -3.1297200494,
   3.0469854199,
   3.106790973,
   3.0781893603,
   -3.059267196,
   3.0526337175,
   3.1241409894,
   3.058103552,
   -3.0879941812,
   -2.760657336,
   3.0136513439,
   2.9965548512,
   -3.079994429,
   -2.9073460256,
   -3.0896819669,
   3.0420878824,
   -3.0603230402,
   -3.0891138736,
   2.9917590883,
   3.0847123528,
   3.0993860051,
   3.0414203573,
   3.1025372298,
   -3.0095801655,
   -3.0751583078,
   3.0745525604,
   -3.0863947239
  ],
  "phi": [
   2.6219619959,
   1.1135877893,
   1.7057419736,
   0.9573704986,
   -1.7293465139,
   1.2277866762,
   1.2056369625,
   1.1796998495,
   0.8988537505,
   1.0228828714,
   1.5157555181,
   1.2190487752,
   0.9424032868,
   1.0553257051,
   2.4209760091,
   2.2821992402,
   1.3248913017,
   2.6932765454,
   2.1353421766,
   1.6426621429,
   2.2127877487,
   2.2771568439,
   1.3881899952,
   1.0138242789,
   0.885479332,
   1.0822415242,
   1.1323319659,
   1.2132778348,
   1.771367217,
   1.2226207698,
   1.7849804735,
   1.2197296401,
   1.480537334,
   2.6881420618,
   2.0977224095,
   1.1967341431,
   1.0017890725,
   1.5291107949,
   -1.3918402353,
   1.9833856329,
   1.6221811879,
   2.2878273051,
   1.7517727916,
   2.1163093237,
   2.1139248049,
   1.0252889693,
   -1.7033160385,
   1.0898601957,
   1.0581433004,
   1.2051721086,
   2.1928549379,
   1.5655382433,
   1.4046458516,
   -1.4058003471,
   -1.0300900056,
   -0.9629119029,
   -1.1581469838,
   -1.1158506751,
   1.832315751,
   1.9129147804,
   2.2751675355,
   1.799523786,
   1.5505109895,
   3.0320561708,
   0.7928170925,
   -1.0080738215,
   -1.1551444431,
   -1.5147127268,
   -1.3577972102,
   -1.1707310618,
   -1.1172700839,
   -1.6524779534,
   -1.3830724602,
   -1.2080774639,
   -1.0703149168,
   -1.9695804463,
   -2.2277586468,
   -1.5745797153,
   1.4438706791,
   -2.2409545312,
   -2.1734300922,
   -2.4905479749,
   -0.9745925767,
   1.21315465,
   -1.6207627232,
   -1.9687185342,
   -2.4365142347,
   -2.5020112572,
   -2.4381046668,
   -2.3808061195,
   -1.6108248045,
   -2.1971279412,
   -1.5616697721,
   -1.3814154897,
   -1.6769810625,
   1.1277619492,
   -0.9513429768,
   -1.6354789305,
   0.9960184364,
   -1.0988096146,
   -1.3813504505,
   -2.3752805248,
   -1.8712110522,
   -1.2699650325,
   1.3584311039,
   -2.0222933247,
   -1.9191647485,
   -2.2227970745,
   -1.0212183876,
   1.5622462461,
   -1.2241455845,
   -1.5037847816,
   -1.0990894824,
   -1.238422261,
   -1.1815436386,
   -1.1056689562,
   -1.3081847535,
   -2.9814585685,
   -2.5757940547,
   -2.326181457
  ],
  "psi": [
   -2.2681441597,
   -2.5355678346,
   0.3989473872,
   0.1582049791,
   -2.3712185633,
   0.4927376952,
   0.4830859075,
   0.8419692071,
   0.4913975725,
   -2.2356302775,
   -2.471003453,
   -2.7438006537,
   0.6592355941,
   0.8030617014,
   0.8753010942,
   -2.7122772325,
   -2.652529578,
   -2.5140611023,
   -2.4356864193,
   -2.3309143362,
   -2.1860499174,
   -2.5413228283,
   -2.370519718,
   -2.9331886282,
   -2.7351364036,
   0.8457549397,
   0.7413740184,
   0.6558973175,
   0.5241684538,
   -1.7949148523,
   -1.7991032899,
   -1.9053001391,
   -2.6071293846,
   -2.2369099426,
   -3.0055740369,
   -2.2646939406,
   -2.8238991457,
   0.4828887477,
   0.0388710065,
   -0.2651654474,
   -0.2087335733,
   -2.3015458097,
   -2.8491059241,
   -2.3104360637,
   -0.2897314114,
   -2.0779207195,
   -2.45586635,
   0.5170095473,
   0.6654845997,
   0.502837829,
   0.7416697771,
   -1.77512827,
   -2.0102712938,
   0.7364079847,
   2.9583831916,
   -0.737513294,
   -0.8507831836,
   -0.758925091,
   -0.7144446933,
   -2.0298244118,
   0.5237798407,
   -3.084521204,
   -3.1085229181,
   -1.0650840584,
   0.1689806479,
   -0.7725909157,
   -0.7233608332,
   -0.5988391475,
   -0.0655596352,
   2.1152344434,
   2.7657021373,
   2.5864105219,
   2.2128307997,
   1.8518674421,
   -0.611395828,
   -0.5881467993,
   2.4879509874,
   1.4363538846,
   -0.2714563383,
   -0.0083279563,
   -0.9681715817,
   2.6885129774,
   1.4531064009,
   2.4630752046,
   0.1565040851,
   1.9453814673,
   2.3907684722,
   2.4578022774,
   2.6782175825,
   2.9333274283,
   2.3577859264,
   2.2601954497,
   1.8821054835,
   2.4312719869,
   2.1093512527,
   2.8289312639,
   0.5222438612,
   -0.6263945985,
   0.1054949374,
   0.7059606714,
   -0.6385391365,
   -0.236097977,
   1.1018050005,
   0.0234046482,
   -0.1432729542,
   0.0286844929,
   -0.623607886,
   2.2471526976,
   2.7708381887,
   2.5440962504,
   -0.2727665612,
   2.4506438196,
   2.1335469079,
   -0.6347588398,
   -0.5981260241,
   -0.6328170464,
   -0.7113113737,
   -0.6219949645,
   2.8467115675,
   2.4343733599
  ]
 },
 "B_conformer_rs1_392": {
  "omega": [
   -3.0254419899,
   2.8462418128,
   3.1351828372,
   -2.9222728811,
   2.9771514977,
   2.8927612538,
   3.0547168388,
   3.0853334682,
   2.9120831619,
   3.1164781207,
   2.8560729743,
   2.9938091425,
   3.0087788571,
   3.0990421484,
   3.1144928108,
   -3.0748757663,
   -3.1021701866,
   -3.0702363014,
   3.135361095,
   3.0618096237,
   -3.014678489,
   3.0417738156,
   -3.1201908416,
   -3.1075338209,
   3.13892893,
   3.1300945905,
   -3.1375852164,
   -3.127498717,
   3.1303026343,
   3.1387604881,
   3.1334525124,
   -3.1220808326,
   2.9719655808,
   -3.1106604677,
   2.9979932976,
   2.9618245217,
   -3.0850360413,
   -3.1347430539,
   3.0383351838,
   -3.0477072254,
   3.0874619621,
   3.1349920878,
   -3.098834866,
   2.9631324442,
   -3.0419744871,
   3.1103892259,
   -3.0174727711,
   -3.0958856928,
   -3.1245547181,
   3.1317734164,
   3.0793150791,
   -3.0081638599,
   -3.0588205283,
   2.9984495692,
   -3.0860349213,
   -3.1124673755,
   -3.1242865547,
   -3.1071254224,
   3.1173372877,
   3.110946948,
   3.0888344559,
   -3.0208714024,
   -2.8944445728,
   2.9838137886,
   3.059170538,
   3.1391744242,
   2.8853353591,
   -3.0566822336,
   3.1105543617,
   2.9780089624,
   -2.8697155319,
   -3.0868830577,
   3.0301930605,
   -3.1397596668,
   -3.136392019,
   -3.0470288683,
   2.9750757045,
   -3.0014745609,
   3.0805218711,
   3.1028500893,
   3.0304758209,
   -3.1240601884,
   3.0022543133,
   3.0765801917,
   3.0571166839,
   -3.0144719829,
   3.1053091582,
   3.1409382928,
   3.1212743406,
   -3.0997939469,
   -3.0373994181,
   -2.9789402537,
   2.9533399309,
   3.1298095674,
   -3.1413470937,
   -3.1388135054,
   3.1217936681,
   3.132250246,
   3.1301209086,
   3.0361911013,
   -3.0373225184,
   -3.0475511107,
   3.1108038138,
   -3.0824432717,
   -3.1373497651,
   -3.1281002779,
   -3.10380309,
   3.125098592,
   2.9613392366,
   -3.0846447073,
   -3.1243738488,
   3.1308854777,
   3.1394054122,
   3.1023912466,
   2.9809544681,
   -3.0876576764,
   -3.0086088065,
   -3.0752382766,
   3.0744675735,
   -3.0862689717
  ],
  "phi": [
   -2.4911544839,
   -0.9693397005,
   -1.1600519122,
   -2.2575953002,
   -2.4608033229,
   -2.5627233483,
   -1.9292052557,
   1.2412490597,
   -1.9507920997,
   -1.0324079208,
   -2.5721225086,
   -1.0890436833,
   -1.0767263313,
   -1.033638947,
   -1.0798504384,
   -1.469551505,
   -1.0658655873,
   -1.152437729,
   -1.170267892,
   -1.4787828387,
   -1.7921297293,
   -1.2146084432,
   -1.1859270725,
   -1.5483459708,
   -0.9606496143,
   -0.9898667515,
   -1.2527085897,
   -1.140852983,
   -1.2512473222,
   -1.1863220666,
   1.2655961419,
   1.0718906133,
   -2.0000375409,
   -1.3786460357,
   -2.1727764808,
   -1.3949163185,
   -0.9180295772,
   1.6116830023,
   1.2813275809,
   -1.3646433093,
   -1.9341329689,
   0.905516058,
   -1.7527127465,
   -2.1155537685,
   -2.1156059738,
   -1.0246380284,
   -1.3379357492,
   -1.6898213441,
   -1.467837425,
   -1.1663677536,
   -1.5147050478,
   -2.1903443645,
   -1.5424547164,
   -1.4058003471,
   -1.0300900056,
   -0.9629119029,
   -1.1581469838,
   -1.1158506751,
   -1.9028641575,
   -2.2188651815,
   -1.1306138267,
   -1.2785706071,
   -2.0436968383,
   -1.1785510115,
   -0.8862785952,
   1.233396819,
   -1.1361368355,
   -2.4304279871,
   -1.1101202208,
   -1.0021253372,
   -0.8473255729,
   -2.1290372315,
   -1.7908558429,
   -1.799007044,
   -0.989732825,
   -2.4596563339,
   -2.3192158328,
   -1.524972772,
   1.4438706791,
   -2.2409545312,
   -2.0030292687,
   -2.3129648861,
   -0.9060307613,
   -0.9394431221,
   -1.6086166034,
   -1.3169280656,
   -2.3325235543,
   -1.0847777681,
   -1.1083502653,
   -1.3010464208,
   -2.0080864651,
   -1.8323831228,
   -1.9862594753,
   -2.0447196167,
   -1.0840509936,
   -1.0696398939,
   -1.167333966,
   -1.013920994,
   -1.0676366325,
   -0.9259517794,
   -1.2103967679,
   -1.9212534843,
   -0.84336966,
   -1.1785107005,
   -1.1296399219,
   -1.4202544011,
   -1.8470675943,
   0.6690296234,
   -2.2965979355,
   -1.2072803562,
   -2.4407992994,
   -1.1460180212,
   -1.1333863086,
   -1.2841878838,
   -1.0108129922,
   -1.1684957509,
   -1.3107363142,
   -2.9821829728,
   -2.5774180522,
   -2.32602119
  ],
  "psi": [
   2.0961677213,
   2.3772652187,
   -0.400662196,
   -0.6908968479,
   2.7172176778,
   2.7930932487,
   2.7748474418,
   0.128125927,
   0.2303159568,
   2.6859130027,
   2.5300731339,
   2.978404559,
   -0.7668700412,
   -0.6113777103,
   -0.5469464661,
```
