## supplemental_archive for "Local Disordered Region Sampling (LDRS) for Ensemble Modeling of Proteins with Experimentally Undetermined or Low Confidence Prediction Segments": BP2_torsions.json (part 7 of 13)

```
   -0.7342873099,
   2.2955846197,
   2.7309315005,
   -0.4646836544,
   -0.2109670981,
   2.4324463292,
   2.720958438,
   -0.7210553162,
   2.3445132525,
   -0.0944251197,
   -0.7327840442,
   -0.7737447867,
   -0.6710098222,
   -0.597991825,
   2.5903456492,
   2.5074393595,
   -0.0220602228,
   0.6863124657,
   2.3119034525,
   -0.3409608068,
   2.7829485672,
   2.4530204575,
   2.3275975299,
   -0.0743663014,
   0.3793644784,
   -0.2791456754,
   -0.9867103269,
   0.9706878557,
   2.3105559477,
   0.2892204859,
   2.0773359987,
   2.4556915789,
   -0.0949564706,
   -0.0994607413,
   2.1526398619,
   2.4114628791,
   2.1703413739,
   2.0108837567,
   2.357866226,
   2.9583831916,
   -0.737513294,
   -0.8507831836,
   -0.758925091,
   -0.7151126721,
   2.1214833868,
   1.496870274,
   -0.8549447587,
   -0.4713287513,
   -0.0562794502,
   2.5754373386,
   -0.772473434,
   0.3303841566,
   2.6340057612,
   2.4420818812,
   2.0202184453,
   2.5628113093,
   2.3139176038,
   2.2933662659,
   1.9579804823,
   2.5545007828,
   -0.7543474533,
   2.4401138285,
   2.0224548177,
   0.4776138196,
   -0.0083279563,
   -0.9663171788,
   2.9413690678,
   2.8498183974,
   -0.7299425343,
   -0.6018613488,
   -0.6056154716,
   -0.8591431762,
   2.4527761098,
   2.6810482946,
   -0.7107443338,
   -0.2337515193,
   -0.0863368002,
   2.6555968195,
   2.3278457089,
   2.3756684454,
   -0.847657048,
   -0.6184486962,
   -0.8172337141,
   -0.7259021688,
   -0.7436677845,
   -0.8890441035,
   -0.3753264007,
   0.0615952315,
   -0.7830711315,
   -0.7596156011,
   -0.6756494526,
   -0.6334149486,
   -0.1067052817,
   0.9410796315,
   2.7483950104,
   -0.5673682416,
   2.4533476148,
   -0.576855031,
   -0.6248799844,
   -0.6181797223,
   -0.8269482357,
   -0.6824648986,
   -0.6202117243,
   2.8474758255,
   2.4336113955
  ]
 },
 "B_conformer_rs1_393": {
  "omega": [
   -3.1405523372,
   3.0179745193,
   3.1315910997,
   -3.1386100576,
   -2.9943105019,
   3.1381803886,
   3.0298043502,
   -2.9908201381,
   3.0820476846,
   3.0582944073,
   3.1020304716,
   3.0295219869,
   -2.9907633401,
   -3.1186088017,
   -3.1362832355,
   3.0904081088,
   3.1345511506,
   -3.0135979561,
   3.0105920296,
   -2.9995593501,
   -3.005445089,
   3.0567711721,
   3.1039756029,
   -3.0971285323,
   3.1272312473,
   -3.0672256074,
   -3.0468344272,
   3.1121662882,
   2.8869940045,
   -2.9906510032,
   2.9947019706,
   3.0729592874,
   3.080025455,
   3.0267006785,
   3.0931817992,
   -3.0878724802,
   3.1176215513,
   3.1126191692,
   -3.138549246,
   -3.1393764549,
   3.1193948982,
   -3.1217371486,
   2.9226042033,
   3.1049236192,
   3.0003253241,
   -3.0755710382,
   3.1216793232,
   -3.1371122584,
   -3.1127162674,
   3.1121092542,
   -3.1083857112,
   3.0686645689,
   -3.0944490626,
   3.0756012868,
   -3.0860349213,
   -3.1124673755,
   -3.1242865547,
   -3.1071254224,
   3.1185854642,
   3.0859389116,
   -3.0722334793,
   3.0936489279,
   -3.0543802755,
   2.966054638,
   -3.0411135729,
   -3.0784588293,
   -3.12113773,
   -3.0983565943,
   3.0638365859,
   -2.9871675068,
   3.057478288,
   3.1007000805,
   3.0324701645,
   -3.1059554042,
   3.020122426,
   2.9688845022,
   -3.1203146105,
   3.0583935985,
   3.0552540478,
   3.1028500893,
   3.0303829462,
   3.1319497406,
   3.1159227367,
   -3.1209714437,
   3.0944354607,
   3.0324939878,
   -3.1150843503,
   -3.1312206747,
   3.1312828235,
   3.1263145554,
   3.0803071023,
   2.9905469871,
   3.0426796435,
   3.1252663275,
   3.0306096592,
   3.13304285,
   3.1154998921,
   3.1049785952,
   -3.1316016423,
   -3.1259833046,
   3.0924232878,
   -3.1190401109,
   3.1313942396,
   -3.1150213147,
   3.0604942719,
   3.1364782493,
   -3.1258192451,
   3.1410633958,
   -3.1263676631,
   3.1098954534,
   -3.1343159974,
   -3.1319532572,
   -3.113560672,
   3.100176089,
   -3.1000303244,
   3.0775691257,
   3.1364960805,
   -3.0960187951,
   -3.0284554295,
   2.9914463368
  ],
  "phi": [
   -1.1883724333,
   -1.0650495062,
   -1.250614224,
   -0.9786659643,
   -1.4003232546,
   -1.9517389198,
   -1.4220185807,
   -1.339422138,
   -1.4112809066,
   -0.7745505495,
   1.3130987514,
   -1.6020487256,
   -1.9423391066,
   -2.7892157348,
   -1.3828018459,
   -1.2809350619,
   -0.953761945,
   -2.2799886431,
   -2.579805467,
   -2.3414810968,
   -1.2410436672,
   -1.0926684249,
   -1.035134327,
   -2.3854455323,
   -1.053815169,
   -1.3959572565,
   0.883661748,
   -2.5777099684,
   -1.7360512881,
   -1.1629955536,
   -2.2340405828,
   -1.0861019423,
   -1.1854775743,
   -1.0156093973,
   -0.9316547319,
   -2.4259415069,
   -1.2534383549,
   -1.3142168447,
   1.0445411205,
   -1.7371658216,
   -1.4445738381,
   -2.0816743781,
   -1.6732670888,
   -1.8936704743,
   -2.246431577,
   -1.113300223,
   1.4025029602,
   1.4253269469,
   -1.3079417851,
   -1.5271528364,
   -2.4539261023,
   -1.7430469775,
   -1.8222981553,
   -1.4058003471,
   -1.0300900056,
   -0.9629119029,
   -1.1581469838,
   -1.1158506751,
   -1.1854174004,
   -1.1800343569,
   -1.3322318252,
   -0.9096389277,
   -1.6344096187,
   -0.9540484304,
   -1.3463626239,
   -2.2073492644,
   -1.1554823029,
   -1.5148475184,
   -1.356122554,
   -1.1916944751,
   -1.0611771039,
   -2.4403044714,
   -1.6954421906,
   -1.6360180744,
   -1.1086683647,
   -1.819038508,
   -2.3769111654,
   -1.276678678,
   1.4438706791,
   -2.2409545312,
   -1.3809612588,
   -2.6614484064,
   -1.2448434357,
   1.7078953329,
   -2.0116989998,
   -1.0488564068,
   -0.9408628128,
   -1.1376234151,
   -2.0451091647,
   -2.2847424982,
   -1.1124787373,
   -1.7536131463,
   -2.0676444696,
   -2.1615399784,
   -1.7709668934,
   -1.0369065419,
   -1.1075683463,
   -1.2327606528,
   -1.1438714812,
   -1.1740694401,
   -2.1924661184,
   -1.7928248227,
   -2.3285473665,
   0.8955319287,
   -1.1552266945,
   -2.4598250223,
   -1.0724819697,
   -1.4633481192,
   -2.165203685,
   -1.6752239729,
   -1.931521448,
   -1.3587889478,
   -1.1465366034,
   -1.0470715097,
   -1.6792556366,
   -1.3335737649,
   -1.4447296594,
   -1.5554272682,
   -1.3016356524,
   -1.079386681
  ],
  "psi": [
   -0.6264921934,
   -0.6960513339,
   -0.6483422154,
   -0.7911477363,
   -0.6722424536,
   0.971129774,
   2.1949334451,
   -0.2068282264,
   2.0593301584,
   2.5526605047,
   2.4410443632,
   -0.0924285233,
   -3.1006810868,
   2.7240184334,
   2.7727481109,
   1.3186034003,
   2.9101833902,
   2.5035773602,
   2.6484262541,
   2.2042067805,
   2.4694995003,
   2.44627682,
   -0.8055333719,
   -0.8625693197,
   2.4651305424,
   -0.7019787944,
   -0.0225726992,
   0.9059823021,
   2.5723538537,
   2.990856608,
   -0.2768012121,
   2.4646295869,
   -0.7284197186,
   -0.6103945228,
   -0.7617420098,
   2.1570810627,
   2.2490531275,
   2.7005662392,
   3.0757614526,
   2.6379220793,
   2.0372495105,
   2.0327545087,
   2.5556286308,
   2.3522873675,
   0.2876781231,
   2.6182909869,
   -0.3435801771,
   0.0910114003,
   2.7242678133,
   0.1208333238,
   -2.5217429798,
   2.4884536189,
   1.9181811203,
   2.0314429909,
   2.9583831916,
   -0.737513294,
   -0.8507831836,
   -0.758925091,
   -0.7149975084,
   -0.5656264494,
   -0.7538413477,
   -0.6268563471,
   -0.7585001277,
   0.2345743004,
   2.3496758019,
   0.917795063,
   0.9128095682,
   -0.6001217106,
   -0.0668199323,
   -1.1739044084,
   2.3782662598,
   2.6943983835,
   2.4296232588,
   2.1611913218,
   2.4768659766,
   2.4916074919,
   0.2448168086,
   2.6939162584,
   2.5474892612,
   -0.0083279563,
   -0.9674999269,
   -0.0847929392,
   2.4958123852,
   -0.2231242648,
   2.3877424839,
   2.0841230184,
   -0.9141293599,
   -0.8568430059,
   -0.4700851731,
   1.3030171586,
   2.5999586786,
   2.4159507574,
   2.2291738943,
   2.1475650005,
   2.124887862,
   2.2337549728,
   -0.7356332927,
   -0.6616260128,
   -0.6713236195,
   -0.6670231183,
   -0.7854205858,
   1.2898605974,
   -0.1285396662,
   0.7627992244,
   0.8194097126,
   -0.747443034,
   2.8056702793,
   -0.3397363522,
   2.2923245614,
   2.2997929494,
   2.4318617386,
   2.6942977255,
   1.8000405757,
   -0.5323065597,
   -0.4465375496,
   0.2105359116,
   2.9105520049,
   2.7450083523,
   -0.0958839415,
   -0.4446252155
  ]
 },
 "B_conformer_rs1_394": {
  "omega": [
   3.0320122261,
   -3.0418833292,
   3.1019128357,
   3.1268978991,
   3.1286334701,
   3.1397219113,
   -3.0073948763,
   -3.1001326357,
   -3.0685273809,
   2.9872684291,
   3.0068273311,
   3.1015564042,
   3.1121112776,
   3.1021408254,
   -3.1338053325,
   -3.1226435096,
   3.1344071893,
   -3.0792763188,
   -2.9850158973,
   -3.0331170991,
   3.0601787761,
   -3.0692743464,
   -3.0874819589,
   3.0962136439,
   -3.0979597299,
   3.0344836951,
   3.0624533991,
   3.0430302272,
   -2.8309015327,
   -2.9814956336,
   3.0882245525,
   -3.0526942213,
   3.0224661604,
   -2.9104004233,
   3.0905626456,
   3.057465851,
   -3.0897302481,
   3.0939252871,
   3.1090778306,
   -2.9901362829,
   3.0820413687,
   3.0657213772,
   3.0941904452,
   -2.7746870519,
   -3.0881297942,
   -3.1101755117,
   3.129823677,
   -3.1080394037,
   3.093185187,
   -3.0541019552,
   -2.9764094086,
   -3.1331542806,
   3.1004046953,
   3.0232000729,
   -3.0860349213,
   -3.1124673755,
   -3.1242865547,
   -3.1071254224,
   3.1181139388,
   -3.0859107314,
   3.0492385893,
   -3.0792471362,
   3.0746457743,
   3.0531124272,
   -3.1008523702,
   -3.1238059017,
   -3.0361968887,
   3.1170001955,
   3.0507250818,
   -0.1513876123,
   3.0800588151,
   -2.7076840259,
   -2.9112620522,
   -2.9577406481,
   3.081797796,
   2.934943646,
   3.0202439814,
   3.1259034724,
   -3.1368121333,
   3.1028500893,
   3.0304179889,
   3.0570002817,
   -3.0760312849,
   -3.1213538482,
   3.0253666128,
   -3.105762614,
   3.1122081914,
   -3.1021718767,
   -3.1282872927,
   3.0502611959,
   -3.1341683367,
   3.0870636817,
   -3.1307774793,
   3.1289036351,
   -3.1241375348,
   -3.1269811861,
   3.1305074008,
   3.1097152798,
   -3.103766064,
   -3.1093093179,
   3.1035750418,
   3.0444703224,
   3.1207726094,
   -3.1004582018,
   -3.1131309604,
   2.9546120413,
   -2.871946823,
   -3.1078357534,
   3.0908847595,
   -2.9938437387,
   -3.1305753479,
   -3.0444503154,
   3.0574995464,
   3.1250828569,
   3.0322369665,
   3.0728603894,
   -3.1328682974,
   3.1209784095,
   3.0677292625,
   3.1171263738
  ],
  "phi": [
   1.9492869735,
   0.7288579405,
   1.4227154877,
   0.9690249908,
   1.7475245708,
   1.1107848979,
   1.8894175016,
   2.2873791774,
   1.3796379461,
   1.4372393227,
   2.466613457,
   1.3764633074,
   1.3047757831,
   2.2589061813,
   1.0643424022,
   1.433647868,
   0.9876128218,
   2.3154906801,
   2.4391752103,
   2.1074474448,
   2.2604104565,
   1.0679905558,
   1.0438575045,
   1.0577072738,
   1.039022201,
   0.9210206506,
   1.2493731074,
   1.4790168771,
   1.8969021812,
   1.3222393651,
   2.7336902119,
   1.7015840501,
   2.1507028859,
   1.0242029926,
   1.5312231221,
   1.3131638698,
   0.9614416926,
   -1.3482488546,
   1.3498529014,
   2.3158855769,
   2.215605311,
   2.1112966719,
   2.3292938228,
   0.7763844207,
   1.3410470496,
   1.043791444,
   1.1141907963,
   -1.3744592488,
   1.0683156085,
   2.0954525668,
   2.0466747658,
   1.2947520996,
   1.7511907499,
   -1.4058003471,
   -1.0300900056,
   -0.9629119029,
   -1.1581469838,
   -1.1158506751,
   -0.9864565826,
   -1.1971022889,
   -0.8108554194,
   -1.1687677848,
   -1.0330301478,
   -0.8701327433,
   -0.9700880237,
   -2.0378290947,
   -1.2627943858,
   -1.7519514095,
   -2.4377524296,
   -1.2806689136,
   -1.164772295,
   2.0647851786,
   -1.9105422291,
   -1.241476706,
   -1.1362103171,
   -2.0561961054,
   -1.8614473657,
   -1.0364791301,
   1.4438706791,
   -2.2409545312,
   -1.9199756998,
   -2.3219779664,
   -1.1208218607,
   1.1333146569,
   -1.9726025054,
   -1.6641719682,
   -2.1534471318,
   -2.4884805126,
   -1.2187807169,
   -1.1083932728,
   -1.0677964324,
   -1.0084132247,
   -1.0498159695,
   -1.145488034,
   -1.1385719176,
   -1.0598662608,
   -0.9941396893,
   -1.623503667,
   -2.387607326,
   -1.8107908734,
   -1.1374140079,
   -1.0136483393,
   -1.0321485241,
   -1.0925833239,
   -0.9260096528,
   -2.163700194,
   -1.786427774,
   -2.6298020958,
   -2.4359172339,
   1.4821084025,
   -1.6192682247,
   -1.1301977115,
   -1.1059545532,
   -1.2246731825,
   -1.085376548,
   -1.0497895107,
   -1.1679661741,
   -1.1320496491,
   -1.0952927243,
   -1.0479471726
  ],
  "psi": [
   -2.7119544487,
   -2.9941287196,
   0.7475185426,
   0.1764443844,
   0.58984246,
   -0.1831042414,
   -2.575226138,
   2.9768164282,
   -2.7562931919,
   -2.0868156551,
   0.4845674411,
   0.0328980561,
   -2.2326742941,
   -2.6867178191,
   -2.2837307727,
   -2.5702386461,
   -2.4142641254,
   -2.3464526663,
   -2.7424915751,
   -2.2177560227,
   -2.5367495038,
   -0.4752572603,
   -2.7627279551,
   0.7179849775,
   0.4120610478,
   -2.3370639504,
   0.6888266889,
   0.3794106187,
   0.3082496772,
   -1.9625540277,
   -2.2758577038,
   -2.8452693459,
   -2.4460532157,
   -2.5312365119,
   -2.5430347597,
   0.4424012187,
   -2.3232044812,
   -2.1015596089,
   0.1174081418,
   -2.547035553,
   -2.39894365,
   -2.3140861305,
   -2.3432427264,
   -2.6081075161,
   -2.3837030428,
   -2.6844351687,
   0.6850849951,
   0.8112411559,
   0.0330529921,
   -2.377187326,
   -2.4887842047,
   -2.429473223,
   0.5116801797,
   0.3121331745,
   2.9583831916,
   -0.737513294,
   -0.8507831836,
   -0.758925091,
   -0.715840956,
   -0.8379980742,
   -0.9526809323,
   -0.7569973661,
   -0.8551726064,
   -0.5451622316,
   2.4816716456,
   2.2627858177,
   2.0740130722,
   2.2272329621,
   2.4362369094,
   2.6217639972,
   2.9448910762,
   2.6722034533,
   1.493614964,
   -0.1864188562,
   2.5205390627,
   2.7175650023,
   -0.3421051631,
   1.8626110894,
   2.4373527212,
   -0.0083279563,
   -0.9683903201,
   -0.2950395561,
   1.4479997878,
   -0.4826066462,
   -2.4894987483,
   2.2538199463,
   2.1957495829,
   2.2639454654,
   2.2633795688,
   -0.6063908987,
   -0.319564577,
   -0.5356092433,
   -0.7668468372,
   -0.7905570143,
   -0.8786981078,
   -0.8249798844,
   -0.7488303271,
   -0.7706037976,
   -0.1251297133,
   1.4999535271,
   2.3098242619,
   -0.7598521981,
   -0.7680111331,
   -0.8556097656,
   -0.7158321414,
   -0.8291305552,
   1.870149092,
   -0.8779355578,
   2.9564340075,
   2.4878297808,
   0.0813257634,
   1.9490728878,
   -0.5388211424,
   -0.7554454324,
   -0.6343336189,
   -0.6899063333,
   -0.7344278122,
   -0.7817273046,
   -0.655563751,
   -0.7218265037
  ]
 },
 "B_conformer_rs1_395": {
  "omega": [
   -2.9220225709,
   -3.0266693738,
   3.0210468642,
   -3.0316295501,
   2.7101746259,
   2.8006838522,
   -2.9484114352,
   -3.0869542713,
   3.0344492357,
   -3.1062899114,
   3.0054207325,
   -3.1388935716,
   3.1249494293,
   -3.1400975044,
   3.0775759437,
   3.1270897322,
   -3.1211245733,
   3.0515367586,
   -3.031962875,
   3.093355603,
   3.1196615145,
   -3.1343733794,
   -3.1341902859,
   -3.1114184229,
   3.1400927137,
   -3.1150369593,
   3.1410270144,
   -3.1007458536,
   -3.0382493663,
   0.0332356865,
   2.8672894543,
   3.1113202909,
   3.0824131371,
   2.904828145,
   -3.10404762,
   3.0323503128,
   -3.0436942452,
   -3.1140335069,
   -3.0907311113,
   2.7907878435,
   3.0754125652,
   3.1073817456,
   -3.1252163382,
   3.1271344871,
   -2.9673097158,
   3.1171260766,
   -3.0883659248,
   3.1303834427,
   -3.0206140883,
   2.9937053814,
   3.0411819471,
   -2.8580889827,
   3.1375024345,
   3.1183262413,
   -3.0860349213,
   -3.1124673755,
   -3.1242865547,
   -3.1071254224,
   3.1178995267,
   3.1010812685,
   -3.1116491085,
   -3.0911253127,
   3.0944399656,
   -3.0997591914,
   2.989406487,
   3.0758639019,
   3.0463712672,
   -2.9956406183,
   -3.1133595458,
   -3.1053624365,
   -2.839637979,
   3.136466326,
   -3.0462523005,
   3.0649244344,
   3.0955714748,
   3.1309321278,
   3.0888966096,
   -3.1328863973,
   3.1067974843,
   3.1028500893,
   3.0297978801,
   3.0932310646,
   3.1094951436,
   -3.141245108,
   3.0700535522,
   3.0459771159,
   3.0812388305,
   3.1103369072,
   -3.0133344658,
   2.954362885,
   -3.0574205939,
   3.1072202135,
   -3.1391284282,
   -3.0324320603,
   3.0509797313,
   3.0688194419,
   -3.0546078314,
   -3.1414780575,
   -3.1390211323,
   3.1223719238,
   3.1322561825,
   3.1308876349,
   3.1237323912,
   3.1290200939,
   3.0760496855,
   3.1158127584,
   3.0446894274,
   -3.1249634582,
   3.0511050914,
   3.1114966857,
   -3.1288625744,
   3.0402820328,
   3.0599160736,
   3.060259697,
   -3.1066178288,
   3.0894959734,
   -3.0513694714,
   3.0840395383,
   -3.0043452432,
   3.0187596167
  ],
  "phi": [
   2.0284388785,
   2.2754748504,
   2.8081494969,
   2.2152275007,
   -1.6007489087,
   1.1369281038,
   -1.1965818473,
   2.4828758872,
   0.9515470874,
   0.9881446304,
   1.107777385,
   1.322852316,
   1.0783343438,
   1.3005143581,
   1.2811521712,
   2.3054198453,
   1.2702601725,
   2.3360422849,
   0.8056487771,
   2.3674497304,
   2.0939519782,
   1.126081497,
   1.1767904902,
   1.0598649392,
   1.057930869,
   1.1664470923,
   1.0769625583,
   1.228089643,
   1.3891253081,
   1.2539696202,
   2.6473065477,
   2.2812308687,
   1.6565086731,
   1.8747791681,
   1.2088556022,
   1.4242238497,
   0.9756817844,
   -1.2629666561,
   -1.3193622994,
   1.0215963871,
   0.9664481245,
   2.1794990109,
   1.7551507515,
   1.0766761015,
   2.2437493794,
   0.9696336175,
   1.6391629056,
   1.1291274733,
   1.2111319251,
   2.0646067298,
   2.2198885276,
   1.9008431852,
   1.030380868,
   -1.4058003471,
   -1.0300900056,
   -0.9629119029,
   -1.1581469838,
   -1.1158506751,
   -1.0772330045,
   -1.5761901538,
   -1.7658278234,
   -1.1428721822,
   -1.6299196575,
   -1.538696775,
   -0.9677464694,
   -2.4951787258,
   -2.5489916568,
   -1.7646929323,
   -1.2054528558,
   -1.1868532618,
   -1.9475146381,
   -1.7596430213,
   0.9805285357,
   -1.9514436295,
   -1.1547756564,
   -1.814483448,
   -1.5048181173,
   -0.9070503196,
   1.4438706791,
   -2.2409545312,
   -1.8436594379,
   -1.1425222256,
   -0.9521698585,
   1.581450904,
   -1.1332268038,
   -1.0130994137,
   -1.1253000082,
   -1.0517673065,
   -1.2192586426,
   -1.4887225089,
   -2.2088372669,
   -1.0235640465,
   -1.0359073731,
   -1.2225171918,
   -1.592421585,
   -2.5344190753,
   -1.979787024,
   -1.0816565887,
   -1.0696886939,
   -1.1670561615,
   -1.0134937284,
   -1.0691757055,
   -2.3288468197,
   -1.3507605379,
   1.1716877249,
   -2.1089159567,
   -2.0343692131,
   -2.1657651573,
   -2.4492211261,
   2.9468228324,
   -1.1232437586,
   -1.0337055242,
   -1.090521494,
   -1.0750337599,
   -1.2276206068,
   -1.5200623896,
   -1.0546025003,
   -1.5738486825,
   -1.6514163772,
   -2.7957122717
  ],
  "psi": [
   -2.5537399479,
   -2.5153693437,
   -2.2274364342,
   -2.8356650556,
   -2.6729366946,
   -2.3797254146,
   0.641910881,
   -0.4795188723,
   0.9405344774,
   0.850305913,
   0.7637120861,
   0.6016417062,
   0.7223548869,
   0.6049098035,
   0.375803367,
   -1.9062392112,
   -2.3120824634,
   -2.4060886232,
   -2.3192329416,
   -2.278515821,
   -2.3866628488,
   -2.4056812673,
   0.6209667276,
   0.6914327335,
   0.7623680375,
   0.8401650074,
   0.7161565475,
   0.5673913167,
   0.4013411118,
   -2.7376205226,
   -2.7287059107,
   -2.4361306089,
   -1.9735832321,
   -0.0900125099,
   0.2885573367,
   -2.1718194785,
   -2.9077172417,
   0.6882464025,
   2.7569812642,
   2.3212939547,
   0.6192806733,
   0.7877113447,
   -2.3485890042,
   -1.9162876372,
   0.6986956588,
   -2.7443436763,
   0.4955409491,
   -0.0295617958,
   0.5273699695,
   0.7055889396,
   -2.7688359283,
   -2.3114544747,
   -2.1845586408,
   0.8026367429,
   2.9583831916,
   -0.737513294,
   -0.8507831836,
   -0.758925091,
   -0.716016353,
   -0.4065441571,
   1.880593921,
   0.2370375213,
   -0.2604638587,
   -0.0713887846,
   2.5292682657,
   2.607050147,
   2.528531046,
   2.8557506261,
   0.0723755018,
   2.1874946842,
   -1.0121524844,
   2.5868203318,
   0.1848617283,
   0.7061382862,
   2.6569347748,
   2.5999120681,
   2.2033654156,
   1.9118232879,
   2.4118519593,
   -0.0083279563,
   -0.9663171788,
   2.2776147902,
   2.69895239,
   2.4132091086,
   -0.8733158057,
   -0.750049008,
   -0.752259264,
   -0.7311515084,
   -0.8632761253,
   -0.1186252997,
   -0.173103958,
   -0.1248082293,
   -0.8276738001,
   -0.8060126082,
   -0.3526775802,
   0.0624304283,
   0.9287864969,
   2.2131016192,
   -0.8484818848,
   -0.6186159507,
   -0.818122811,
   -0.7247388956,
   -0.744192379,
   2.6676892921,
   -0.0643973333,
   0.1176380979,
   -0.6235822778,
   2.2624535803,
   2.3607165565,
   2.1531521745,
   -2.7883121323,
   -0.666395047,
   -0.7085186684,
   -0.7480174057,
   -0.7465692978,
   -0.3306399409,
   -0.0626396119,
   2.4297996356,
   1.4472231878,
   2.121078618
  ]
 },
 "B_conformer_rs1_396": {
  "omega": [
   -3.114994656,
   -3.131222894,
   -3.1305503763,
   2.9372503141,
   3.0385620459,
   -2.9654551184,
   -3.0949625454,
   3.0342663662,
   -3.1060879355,
   3.117815667,
   -3.055187702,
   -3.1377881204,
   -3.0634701522,
   -3.1286184018,
   -3.1190755116,
   -3.1254649186,
   -3.1408780274,
   -3.1377008194,
   3.1059693271,
   -3.0805694209,
   2.9399485981,
   -3.1375427507,
   -3.0351487549,
   -3.1125291083,
   -3.1288444189,
   -3.1383107049,
   3.0610072064,
   3.1344516716,
   -2.9724868615,
   -2.9850704859,
   -3.0897709753,
   3.0955270765,
   -3.0640186989,
   3.0103701114,
   2.9385331645,
   -3.0843928686,
   3.1328419646,
   3.1391288468,
   -3.1252833899,
   -3.1363166245,
   -3.1366309822,
   -3.078033537,
   -3.1294510629,
   3.1127809147,
   3.0293085592,
   -3.0468268282,
   3.0461781727,
   3.0753433308,
   -3.1081709175,
   3.0863057296,
   2.984738456,
   -3.1402178219,
   3.0944287953,
   -2.8811935585,
   -3.0860349213,
   -3.1124673755,
   -3.1242865547,
   -3.1071254224,
   3.118451357,
   3.1201516175,
   3.1114547281,
   3.119173872,
   3.1209791177,
   -3.1280833392,
   3.1193207778,
   3.088187992,
   -3.1200562366,
   -3.1003412639,
   3.0650275737,
   -3.1031266277,
   3.0713973677,
   -2.6444882192,
   -2.9109244855,
   -2.9575962335,
   3.0826280046,
   3.0995648098,
   -2.9439633848,
   3.0138178847,
   3.017767968,
   3.1028500893,
   3.0290665994,
   3.0405744603,
   3.0946558448,
   3.110433355,
   3.103798002,
   -3.0949134724,
   2.9938691933,
   -3.1126829498,
   -3.0801210659,
   -3.1261784969,
   -3.076304211,
   3.1314570312,
   3.1116705142,
   -3.1106660787,
   3.1034952181,
   -3.0934648611,
   2.8998026829,
   3.0804895876,
   -3.0065067068,
   3.0872031953,
   3.1039649473,
   -3.0424039677,
   3.0806918487,
   3.0848368201,
   -3.1242106683,
   -3.0639805942,
   3.1169445189,
   3.0998905079,
   3.1218929469,
   -3.1289575374,
   3.1338197647,
   3.1334102761,
   3.1270691341,
   3.1206058599,
   2.9634201454,
   -3.0929256184,
   -3.0092186255,
   -3.0757145246,
   3.0759493757,
   -3.0869543059
  ],
  "phi": [
   1.4067002935,
   1.6163747731,
   1.0075582681,
   1.4933252377,
   1.1852205728,
   1.2929144705,
   -1.2619489183,
   1.8074177597,
   1.487681882,
   0.9794841729,
   2.3574538081,
   1.1743532984,
   1.2418264577,
   1.2516718291,
   1.9730995551,
   2.1334598708,
   1.3609447334,
   2.0171882375,
   1.6657772053,
   -1.3181316578,
   1.3526085091,
   1.2476529231,
   0.9374297573,
   1.0108868821,
   1.0831323573,
   1.1591696015,
   0.9474452023,
   2.4120909366,
   1.1915220086,
   1.012906491,
   0.945075009,
   1.1636222374,
   1.0002121907,
   2.074793506,
   2.4320943929,
   1.7175852856,
   1.3967648514,
   1.0971137615,
   -1.668242355,
   2.3102584612,
   1.1184921473,
   0.9305288473,
   0.9599126666,
   1.1717889897,
   2.618764245,
   1.0005154401,
   -1.5306286182,
   1.0671077942,
   1.2736958563,
   2.4802679781,
   2.3298646086,
   2.16096667,
   1.4946879394,
   -1.4058003471,
   -1.0300900056,
   -0.9629119029,
   -1.1581469838,
   -1.1158506751,
   -1.1357099846,
   -1.5784704633,
   -1.0842752154,
   -1.7442507332,
   -1.1484577037,
   -2.8002324805,
   -1.1686780981,
   -1.6407892021,
   -1.1565470778,
   -1.5157626569,
   -1.3564919724,
   -1.1728692921,
   -1.1159887346,
   -0.1332608017,
   -1.9089612339,
   -1.243044744,
   -1.137183055,
   -1.5895251926,
   -2.0008826203,
   -1.5104392444,
   1.4438706791,
   -2.2409545312,
   -2.117257881,
   0.8724710646,
   -1.1810112348,
   -1.0543051273,
   -2.0006253978,
   -1.3761162843,
   -1.1472077589,
   -2.5365305066,
   -1.3329116632,
   -1.2495566442,
   -1.5336733771,
   -2.145331269,
   -1.465567087,
   -1.1772859299,
   -1.1377727664,
   -2.128939517,
   -1.9930551086,
   -2.8606780354,
   -1.192789249,
   -1.4863986838,
   -1.2752405355,
   -2.4064415054,
   -1.2331122099,
   1.0650566107,
   -2.2514524051,
   -1.8357118953,
   -2.4509732944,
   -2.5333624683,
   -1.3326745234,
   -0.8856771539,
   -1.042887582,
   -1.2632976241,
   -1.154544205,
   -1.3462889545,
   -1.0302303698,
   -1.1711114661,
   -1.3103547512,
   -2.9822389062,
   -2.5751918956,
   -2.3271020857
  ],
  "psi": [
   -0.1382616679,
   0.2378905794,
   -2.7871933176,
   -2.0578191891,
   0.6044465926,
   -2.6285550333,
   -3.0887613763,
   -0.3633985021,
   -2.5261546239,
   -2.2476045829,
   0.659211523,
   -2.5400120502,
   0.3611163231,
   0.0245385995,
   0.0757513243,
   -0.2542589815,
   -1.5904002483,
   -1.2713511865,
   -0.1227301904,
   -2.2289104571,
   1.1551799391,
   -2.3896445702,
   -2.5415987093,
   0.748242216,
   0.7624930763,
   0.7328034876,
   0.5742451797,
   -2.3331366538,
   -2.6946879792,
   -2.7774539145,
   -2.7549721635,
   0.8512846724,
   0.6605843396,
   0.8595767741,
   -2.0323354663,
   -2.4555710618,
   -2.0605795239,
   -2.6955692872,
   0.3538607321,
   -2.5977493616,
   -2.1848104945,
   0.8263137053,
   0.8446186558,
   0.7581589001,
   0.592697454,
   -1.615533387,
   -2.3574851663,
   0.1321519656,
   0.4982688968,
   0.4896869059,
   -2.0507087931,
   -2.1474260024,
   -1.9742814085,
   -0.1091618087,
   2.9583831916,
   -0.737513294,
   -0.8507831836,
   -0.758925091,
   -0.7158721601,
   -0.4409699531,
   -0.1169801036,
   2.4379934173,
   2.3462227428,
   2.6509463618,
   2.8034702204,
   2.6502896472,
   2.1266348979,
   -0.5974463831,
   -0.0658418911,
   2.1155940464,
   2.7662941569,
   2.2063286751,
   1.4930041318,
   -0.18594806,
   2.522473915,
   2.7169968867,
   1.9397148431,
   2.2999304044,
   2.354961613,
   -0.0083279563,
   -0.9659811462,
   2.4248643294,
   1.023973675,
   2.612143498,
   -0.2659516999,
   2.1818939965,
   2.4966163435,
   2.6501252056,
   2.5259763653,
   2.2974023759,
   -0.3510614074,
   -0.7647682356,
   2.1880914895,
   1.7938019127,
   -0.2567900783,
   -0.4564476171,
   -0.3803198267,
   2.1485029421,
   3.0948753896,
   -0.249490508,
   -0.8848902657,
   -0.4456322774,
   1.255355539,
   2.2193308023,
   0.759801164,
   1.9290747711,
   0.0934777255,
   2.7453319938,
   2.5246609814,
   -0.780465225,
   -0.7555347765,
   -0.4949073209,
   -0.1720244441,
   -0.5649239157,
   -0.4942226707,
   -0.7562765208,
   -0.7306559663,
   -0.6211861819,
   2.8470125453,
   2.4338555694
  ]
 },
 "B_conformer_rs1_397": {
  "omega": [
   3.1234945206,
   -3.1254841855,
   -3.115073371,
   3.1349437857,
   3.0881699583,
   -3.0440892443,
   -2.9673733482,
   -3.0824831599,
   3.0749330853,
   3.1371339782,
   -2.989032765,
   -3.1415082565,
   3.0416303388,
   2.9693491172,
   3.0190546249,
   -3.0037211874,
   -0.0864531635,
   3.1225481401,
   -3.0050221469,
   -3.0861983091,
   -3.0293321031,
   -3.1378446967,
   -2.8980803593,
   -3.0992473937,
   3.1281416139,
   -3.0639262101,
   -3.1011806952,
   -3.1330113236,
   -3.0071872825,
   -3.1277577293,
   -3.104314996,
   3.1048774453,
   -3.0655243921,
   2.9060243113,
   -3.1041602401,
   3.0317553477,
   -3.0441441088,
   3.1269529558,
   -3.1321868233,
   -3.1290626754,
   -3.0578313373,
   -3.0906536313,
   3.0934921524,
   -3.0701347827,
   3.1231005677,
   -3.132953416,
   3.1208369215,
   2.9789665924,
   -3.0873431501,
   3.0534383738,
   -2.8600502197,
   3.0545195579,
   3.0995679872,
   -3.023424997,
   -3.0860349213,
   -3.1124673755,
   -3.1242865547,
   -3.1071254224,
   3.1190595551,
   3.1111327924,
   3.1364760198,
   2.9693431784,
   2.9473229444,
   -2.8800518012,
   3.0220115731,
   3.1216980795,
   -3.1216540951,
   -2.8547530842,
   -3.072671008,
   3.065326756,
   0.0831043535,
   -3.1018088815,
   -3.0946789407,
   -3.0172406847,
   -3.0556808265,
   3.1151488179,
   -3.092593797,
   2.944998497,
   -3.115427934,
   3.1028500893,
   3.0302990526,
   3.0446463937,
   -3.0759698695,
   3.0914376404,
   -2.9359182619,
   3.1207320186,
   -3.0630151534,
   3.0225712138,
   -3.0586015259,
   -3.1047527286,
   3.1369886613,
   -3.10105446,
   -3.0548467673,
   3.0437056111,
   -3.1413943992,
   -3.1381235216,
   3.1206213575,
   3.1312157314,
   3.1298090433,
   3.0826120141,
   3.0711842798,
   3.0397302648,
   -3.1362435112,
   3.1021268683,
   -3.1231328334,
   -3.0210871971,
   3.0414029007,
   -3.0799328258,
   -2.9539607468,
   2.9876559512,
   3.0089291272,
   3.0052336024,
   3.1301854024,
   3.1400787508,
   3.1275062816,
   -3.1265078805,
   -3.0638357153,
   3.1242925094,
   -3.0755996433,
   2.9934963393
  ],
  "phi": [
   1.6462401631,
   1.5577862256,
   2.3523701177,
   1.5276755534,
   1.5070635654,
   1.0526968995,
   1.6121170696,
   -0.9041181488,
   2.3366027573,
   0.9737443154,
   -1.3579142831,
   2.1696319629,
   1.0615387,
   1.0836346633,
   2.0384306188,
   0.9006306222,
   1.3493486752,
   2.429436517,
   2.0991903546,
   1.9177321361,
   1.2545874878,
   2.1976148266,
   1.8675676345,
   1.1547683903,
   1.1929650981,
   1.1938450792,
   1.0078337775,
   1.7172156279,
   1.0961434976,
   0.9950475875,
   1.5756129297,
   1.2829982565,
   -0.567159882,
   1.8740631309,
   1.2077553333,
   1.4245043752,
   0.9765636168,
   -1.5945188902,
   1.4482285297,
   1.9006753404,
   1.0831505592,
   0.965131354,
   1.1328257289,
   0.9862112328,
   1.5792268046,
   0.9968610609,
   -1.3437692138,
   -1.6107288237,
   2.1773877826,
   0.9383027916,
   1.1217517157,
   0.9540467599,
   1.1256802183,
   -1.4058003471,
   -1.0300900056,
   -0.9629119029,
   -1.1581469838,
   -1.1158506751,
   -1.0941741395,
   -1.1839376496,
   -1.657554429,
   -1.0286293573,
   -1.5509812758,
   -1.7741855413,
   -1.1751605121,
   -1.6703585203,
   -1.155160072,
   1.2770027924,
   2.1312817142,
   1.3733450853,
   1.1162641843,
   2.5528413349,
   1.8351335268,
   1.8185971522,
   1.4295794308,
   1.5941886094,
   1.7744335106,
   1.2711091729,
   1.4438706791,
   -2.2409545312,
   -1.8496901969,
   -2.4132803455,
   -1.1073909793,
   -1.3442156069,
   -1.7992224148,
   -1.9230818389,
   -1.173403411,
   -1.1456969822,
   -1.0089932708,
   -1.0998155874,
   -1.2911691538,
   -1.2725538829,
   -2.5353833826,
   -1.7704661811,
   -1.0825028226,
   -1.0710541872,
   -1.1682855233,
   -1.0136727171,
   -1.0682317459,
   -1.4260432352,
   0.9149130671,
   1.1431839365,
   -1.1632640633,
   -1.4904300889,
   -2.1310875123,
   -2.4155838501,
   -2.0806210211,
   -1.8571126813,
   -1.6869629026,
   -1.4926085546,
   -1.9235127038,
   -0.9644316234,
   -1.0789442107,
   -1.1833934108,
   -1.6757208792,
   -2.6841422792,
   -1.4607102267,
   -1.4872487618,
   -2.2639313378,
   -1.6298728314
  ],
  "psi": [
   -2.3173580731,
   -2.6513156067,
   0.1037346506,
   -2.6775535063,
   0.4669270391,
   0.8829206338,
   -2.5330338903,
   -0.0516786577,
   2.3039874473,
   -1.4075174474,
   0.4023704386,
   -0.1645611879,
   -0.4406741567,
   0.6245495699,
   0.5936805346,
   -0.5387003195,
   -2.4248565955,
   -2.5264576335,
   -2.4660634891,
   -2.7106148581,
   -1.8414908924,
   -2.2149033254,
   -2.7444104142,
   -2.4100695147,
   0.5585772779,
   0.6120019751,
   0.7540880049,
   0.7745415431,
   0.022454125,
   -2.9086368702,
   -2.3328424429,
   -2.3288322481,
   -2.3680781655,
   -0.949313551,
   0.2890228289,
   -2.1714121041,
   -2.9083573889,
   0.687604154,
   0.1991839184,
   3.1191741049,
   -2.2025305368,
   0.8654487126,
   0.8762281052,
   0.7458814569,
   0.7355834007,
   -2.2555089534,
   -2.4522171965,
   0.8997185169,
   3.0427734652,
   -2.5463937735,
   -2.484928353,
   -2.2198722046,
   0.7593729454,
   0.4986928025,
   2.9583831916,
   -0.737513294,
   -0.8507831836,
   -0.758925091,
   -0.7151762269,
   -0.6792470523,
   -0.3584360278,
   0.1386410414,
   2.5097212797,
   3.1255574706,
   2.2208327315,
   -0.2473252483,
   -0.2271537505,
   -1.3095817906,
   -2.4995549867,
   -2.3848019672,
   -2.7886658543,
   -2.4603215127,
   -2.3162008489,
   -2.248998203,
   -2.049865651,
   2.9319019445,
   -2.1753587487,
   -2.0260896253,
   0.4235187225,
   -0.0083279563,
   -0.9665999107,
   0.0726337066,
   2.5119094803,
   2.4487191143,
   1.967783868,
   2.4241250184,
   -3.1378586226,
   2.6278837914,
   2.475320826,
   -0.6202192184,
   -0.6840569304,
   -0.6631989338,
   2.159378512,
   2.5111306128,
   2.436543393,
   -0.8484614797,
   -0.6174862302,
   -0.8165010269,
   -0.7260209033,
   -0.7430988012,
   -0.0323685305,
   0.9122613338,
   0.4011077906,
   2.3415568694,
   1.4387197695,
   0.5812685583,
   2.5840643146,
   1.7129722671,
   2.0799831312,
   2.1134291117,
   2.1358093926,
   -1.4951070222,
   -0.5026109067,
   -0.6598442589,
   -0.7689099341,
   2.0180092445,
   2.0428287453,
   -0.4031273354,
   1.9951770035,
   2.2307976007
  ]
 },
 "B_conformer_rs1_398": {
  "omega": [
   3.1020925042,
   3.0829255365,
   3.1365508825,
   3.0510273736,
   3.1347790762,
   -3.1303494942,
   3.1306274141,
   -3.1153330143,
   -3.062644835,
   3.134752,
   3.0683017272,
   3.1061542956,
   3.0269878053,
   3.125112435,
   3.0190467883,
   -3.1374085084,
   3.1110807592,
   3.1178119517,
   3.0682544407,
   2.9414260088,
   -2.8879871776,
   2.9467421594,
   3.1398228922,
   -3.073524914,
   2.9892961878,
   -3.0530957164,
   3.0888095706,
   3.0562154663,
   3.0387470434,
   -0.0352141322,
   -2.867506681,
   -3.1110157136,
   -3.0820231498,
   -3.0324803016,
   3.0605627956,
   -3.0648548969,
   3.1202366066,
   3.1239121621,
   -3.1352711798,
   -3.130884087,
   3.0932683532,
   3.0990211136,
   3.0335922202,
   -3.0730513788,
   -3.1102798014,
   3.1367602334,
   3.110503832,
   3.1183981088,
   3.0373497258,
   -3.0735528618,
   3.0391189613,
   -3.1069026297,
   -3.0718315127,
   -3.0841724079,
   -3.0860349213,
   -3.1124673755,
   -3.1242865547,
   -3.1071254224,
   3.1188909855,
   -3.057010338,
   3.1117790236,
   3.0715991893,
   -3.131624523,
   -2.9371439109,
   -3.0979857223,
   -3.1005430456,
   -3.1160228467,
   3.1101987637,
   -3.1311431715,
   3.1396137062,
   -2.9964543866,
   3.0443223403,
   2.8988478153,
   3.0696848796,
   -3.111834828,
   -2.9704423405,
   -3.0702598749,
   -3.063501355,
   -3.0229856846,
   3.1028500893,
   3.0309062938,
   -3.1025205784,
   3.1405803481,
   -3.0997387336,
   -3.131118319,
   -3.125580977,
   -3.1167420237,
   3.1199541256,
   3.1015735213,
   3.1063681771,
   -3.1310618834,
   -3.0670239836,
   -3.1226410319,
   -3.0328851055,
   -3.0554794231,
   -3.1345348281,
   3.110336942,
   3.1411261023,
   3.1392036468,
   -3.1215836356,
   -3.1322662159,
   -3.1299410256,
   -2.9536333887,
   2.9194257904,
   3.0089723208,
   3.1094999831,
   -3.0522935086,
   -3.1247507737,
   -3.1067930149,
   3.059298309,
   3.0701663683,
   3.0950840892,
   3.131791027,
   -3.0865768609,
   3.0804693419,
   3.130325462,
   -3.0874548691,
   -3.103450897,
   -3.0793159629,
   3.1192676687
  ],
  "phi": [
   -1.2347886465,
   -1.0381494187,
   -1.2747054959,
   -1.0353738104,
   0.9517449909,
   -1.1916596039,
   2.2677504742,
   -1.494797428,
   -1.6012324794,
   -0.9521364414,
   -1.0190217222,
   -1.1406962096,
   -1.1229821117,
   -1.1734605849,
   -1.0061075865,
   -1.1172163171,
   -0.9228108907,
   0.8934014004,
   -0.9512073225,
   -1.911287211,
   -2.4441895726,
   -2.0602184685,
   -2.0316522985,
   -1.4395820047,
   -1.0544010029,
   -1.1158935897,
   -1.1778113849,
   -1.1938293202,
   -1.3891280004,
   -1.2521536832,
   -2.6491556756,
   -2.2793232242,
   -1.6573252337,
   -1.1651469815,
   -1.4566298628,
   -1.0898162031,
   -1.0130714638,
   -1.3234728738,
   2.122018794,
   -2.2564518567,
   -1.7839867938,
   -1.003432771,
   -0.842402926,
   -1.8799131519,
   -2.1637715047,
   -1.2894658458,
   1.5098644397,
   1.6043755606,
   -1.0191025854,
   -1.8854460352,
   -1.0342669285,
   -1.1368473252,
   -1.046532607,
   -1.4058003471,
   -1.0300900056,
   -0.9629119029,
   -1.1581469838,
   -1.1158506751,
   2.125246882,
   1.6839971493,
   0.8717118794,
   2.8496236398,
   1.371716417,
   2.4522430571,
   1.264494596,
   1.1592050072,
   1.0833976609,
   1.1220563397,
   1.6311245742,
   1.1429656012,
   0.9933964585,
   2.0350006418,
   1.2586237177,
   1.2250953147,
   1.7917805272,
   -1.4631862564,
   -2.2686588319,
   -1.1018266437,
   1.4438706791,
   -2.2409545312,
   2.1284166825,
   1.2591144671,
   1.1492979211,
   -1.856691214,
   2.1604643435,
   1.7329942407,
   1.5934432939,
   1.9146342465,
   2.8504565155,
   1.0826998589,
   1.1335498521,
   1.1136644543,
   1.2240789421,
   0.9895666094,
   0.9296331494,
   1.0740754488,
   1.1235173906,
   1.0813337419,
   1.0689088942,
   1.165439545,
   1.0142812897,
   1.0695093673,
   1.3446428005,
   2.5886914765,
   1.1380104203,
   1.1647578433,
   1.1181725856,
   1.0291503462,
   1.7263922711,
   1.4349163025,
   1.258122047,
   1.0173252044,
   1.1765538252,
   1.1604005698,
   0.968303372,
   1.1088497685,
   1.1802415475,
   1.0064014871,
   1.5776731426,
   1.9048070002
  ],
  "psi": [
   1.4533974015,
   2.8358833134,
   -0.634553419,
   -0.6542185027,
   -0.5160687522,
   -2.3344933699,
   -0.265677763,
   -2.7917841694,
   2.1613189423,
   2.6955016399,
   2.3980114085,
   -0.8014524988,
   -0.670632132,
   -0.6733113354,
   -0.6766224106,
   -0.7469046925,
   2.1340605572,
   2.2790152371,
   1.3427852151,
   -0.0977173147,
   2.4320377633,
   2.3473015365,
   2.2825857455,
   2.1399422141,
   2.7656831201,
   -0.6448985705,
   -0.712178837,
   -0.642887538,
   -0.5921102395,
   2.7394767485,
   2.7295750414,
   2.4351469396,
   1.9740793765,
   0.089111377,
   2.5926425648,
   2.8701990493,
   2.5765440334,
   2.5736057295,
   3.0171054045,
   -2.6639922784,
   2.1772725621,
   2.0911742857,
   -0.4532201251,
   -0.4831925225,
   -0.0428086427,
   1.2738250808,
   3.0152673643,
   0.1886524425,
   -0.2086525002,
   2.2453145323,
   2.5349672415,
   -0.7908383757,
   -0.8794865334,
   -0.6146510918,
   2.9583831916,
   -0.737513294,
   -0.8507831836,
   -0.758925091,
   -0.7186250068,
   -2.8555682705,
   -2.7266716649,
   0.8525130424,
   -2.5329635663,
   -2.7335564425,
   -2.5028403955,
   0.3033587387,
   0.7596279519,
   0.7760038674,
   0.7061712914,
   -2.2375832863,
   -2.6700421344,
   -2.3797135544,
   0.2200753489,
   0.7859254202,
   -2.7755289549,
   -3.0744433972,
   1.4388602054,
   2.8015860342,
   -0.5031907035,
   -0.0083279563,
   -0.9695549373,
   -2.8119710178,
   -2.6068562179,
   0.4371023108,
   -1.6022690368,
   -2.2362958168,
   -2.0414429398,
   -2.1068070815,
   -2.65997486,
   3.1347637304,
   0.6313410733,
   0.7872707444,
   0.7507078275,
   0.6770615184,
   0.8470461187,
   0.8282593637,
   0.6735904659,
   0.8334654258,
   0.8497593474,
   0.6199307372,
   0.818539452,
   0.7246354585,
   0.7418666904,
   -1.4807606918,
   -2.0776527155,
   0.7370430539,
   0.6813671502,
   0.7664798101,
   0.708969043,
   -1.7774212354,
   2.9456594947,
   -3.0922142479,
   0.7576059312,
   0.6688285454,
   0.6766739312,
   0.6992364269,
   0.7804349903,
   0.6275363752,
   0.7274727824,
   -2.1351914759
  ]
 },
 "B_conformer_rs1_399": {
  "omega": [
   3.1314319842,
   -3.1207690479,
   3.1326163146,
   3.1099161223,
   3.0852444857,
   -3.0621174831,
   -3.1237672641,
   -3.0887485392,
   3.015945025,
   -3.1297390042,
   -3.0880306497,
   2.9254483096,
   -3.0440106224,
   -3.0657584033,
   2.9496235368,
   -3.10471765,
   3.0337993838,
   -3.1259555656,
   3.0859262823,
   3.1298716032,
   -3.0037965969,
   3.0962018048,
   -3.1179218322,
   -3.1377725388,
   3.0758976419,
   3.1048933203,
   3.1155766907,
   3.1320181163,
   -3.0480026322,
   3.1162836548,
   -3.0604002877,
   3.0252529862,
   -3.0430894511,
   3.0351130327,
   3.0963263073,
   -3.0442609812,
   3.0353780843,
   -3.0163468625,
   3.1368012433,
   -3.1063825523,
   3.0945682224,
   3.1355986841,
   -3.1014062049,
   2.9636667034,
   -3.0432005693,
   3.1110689507,
   3.1300700296,
   -3.0985495666,
   -3.1251963239,
   3.0855403518,
   -3.1153254263,
   3.1217745783,
   3.0787354693,
   3.0698116885,
   -3.0860349213,
   -3.1124673755,
   -3.1242865547,
   -3.1071254224,
   3.1186013495,
   3.1207294355,
   3.1125256931,
   3.1196568744,
   2.9476778225,
   -2.8804293382,
   3.0221407643,
   3.122557639,
   3.0122073928,
   3.1095432106,
   -3.1317085528,
   -0.1496783578,
   -2.9111075316,
   2.858092728,
   2.8867818874,
   -3.1367802786,
   3.0818348466,
   3.119349857,
   2.94451264,
   -2.8840991454,
   -3.075686755,
   3.1028500893,
   3.0294162132,
   2.973160089,
   -3.1370159365,
   3.0838747196,
   3.0589031487,
   -3.0836965568,
   2.9986873756,
   -3.0860239321,
   2.9668289402,
   -3.0773787564,
   -3.1320284012,
   -3.1402681049,
   3.1378080634,
   -3.1306159012,
   3.1234330218,
   3.0649142035,
   -3.1178694883,
   -3.1258177613,
   3.1293042919,
   3.107121331,
   3.0592885597,
   3.1138768388,
   2.9972132611,
   3.0566533008,
   3.0424064012,
   3.0152399907,
   -2.9330540222,
   3.0848063104,
   -3.0996817001,
   3.1155613723,
   3.0241457026,
   -3.1367655756,
   3.1220946218,
   3.1231862113,
   -3.1334395143,
   2.8535803565,
   -3.1154627604,
   2.9860848178,
   -3.1280984741,
   3.1189455889
  ],
  "phi": [
   -1.0892006706,
   -2.388493821,
   -2.8045713801,
   -2.4691627097,
   1.4768117376,
   -1.8621664014,
   -1.7681942088,
   -1.4845936053,
   -1.3450896787,
   -0.9082785268,
   -1.7055136109,
   0.8148275831,
   -2.452100082,
   -2.8315569426,
   -2.453164478,
   -2.7138329611,
   -1.0631640766,
   -2.5975871118,
   -2.1597045911,
   -1.9096367707,
   -2.0287976407,
   -2.6436579753,
   -2.3478923107,
   -1.0476419636,
   -1.090584802,
   -1.0560262269,
   -1.2470525459,
   -1.480458821,
   -0.8323829842,
   -1.0418627019,
   -1.3959118617,
   -1.7600753356,
   -2.1654129869,
   -1.1636894412,
   -2.534991133,
   -1.7239979125,
   -1.0267421253,
   -1.0357546807,
   -1.1063076193,
   -1.2207042271,
   -1.133082696,
   0.9032134477,
   -1.7534612482,
   -2.1158221725,
   -2.1137439647,
   -1.0242279204,
   -1.5695165655,
   -2.2429361887,
   -2.2686991156,
   -1.9147728935,
   -2.2086268313,
   -2.1784310246,
   -1.9059956834,
   -1.4058003471,
   -1.0300900056,
   -0.9629119029,
   -1.1581469838,
   -1.1158506751,
   -1.1364127957,
   -1.5778228058,
   -1.0851944214,
   -1.7450837077,
   -1.5507955821,
   -1.773368214,
   -1.1747466894,
   -1.6695985788,
   0.4747934917,
   -1.4687375068,
   -2.241650679,
   -1.3506783519,
   -1.1685565598,
   -2.2887871443,
   -2.2453942765,
   -2.1225429574,
   -1.1840751849,
   -1.2779177555,
   -1.7848409624,
   -0.8871307216,
   1.4438706791,
   -2.2409545312,
   -2.296542528,
   -1.2676997522,
   -0.9909244879,
   3.1307512388,
   -2.3715012833,
   -2.0512343329,
   -0.9192620598,
   -1.1648858412,
   -0.9305734003,
   -1.130602045,
   -2.6904335164,
   -1.6434539646,
   -1.9611319269,
   -2.1805767544,
   -1.2832231757,
   -1.8314944535,
   -0.9685216414,
   -1.1292630545,
   -1.5185963536,
   -1.9127230795,
   -1.7438822821,
   1.0007735204,
   -2.3370112408,
   -1.1767549605,
   -2.3066240844,
   -2.3064137847,
   -2.5366649711,
   -0.8928643598,
   -1.2116643974,
   2.3129608327,
   -1.8636218403,
   0.8782727834,
   -0.9499778632,
   -1.4929007744,
   -2.1774020745,
   -1.2056604737,
   -2.7648959403,
   -1.4291735105,
   -1.0489738857,
   -1.0282229636
  ],
  "psi": [
   0.181751474,
   2.6677281216,
   2.8232727055,
   3.0060872705,
   2.3154673646,
   -0.0153217232,
   2.6467723486,
   -2.3603927136,
   1.4002511845,
   2.6408997917,
   2.4870745352,
   0.0288203927,
   1.0526745804,
   2.7680237195,
   2.5999463723,
   2.7080587014,
   2.5021106438,
   2.3402555994,
   2.3775444935,
   2.3758483647,
   2.0842855361,
   -0.1952766519,
   2.5084016176,
   2.3080255034,
   -0.6841504722,
   -0.7094258994,
   -0.7615804645,
   -0.4940374469,
   -0.2324924202,
   -0.8118049285,
   -0.3590681179,
   2.9231724925,
   2.4178073864,
   2.5665920142,
   2.5338185062,
   2.6954914634,
   2.7633251438,
   -0.6298380908,
   -0.7233274694,
   -0.7363125673,
   -0.8358496829,
   -0.8754709728,
   0.9727889053,
   2.3120082233,
   0.2879895191,
   2.0783847514,
   2.4559265386,
   -3.1125918283,
   2.5353471716,
   3.0293306338,
   1.9064418658,
   2.2476252043,
   2.1957881776,
   2.0210008695,
   2.9583831916,
   -0.737513294,
   -0.8507831836,
   -0.758925091,
   -0.7157207469,
   -0.4411653192,
   -0.1177416552,
   2.4381390561,
   2.3466124226,
   3.1245166288,
   2.2215857599,
   -0.2491521486,
   -0.7395428493,
   -0.3811273735,
   -0.1713076591,
   1.95090222,
   2.9418811162,
   2.588536425,
   2.5056794457,
   2.1646936657,
   2.1723491393,
   2.1858194622,
   2.29532368,
   1.9678640516,
   2.3650167335,
   -0.0083279563,
   -0.9662058525,
   3.014132186,
   2.7735614826,
   -0.7240039387,
   -2.8043942995,
   2.1554209159,
   2.0281767103,
   -0.8006604141,
   -0.6960456957,
   -0.8703710591,
   -0.6780914403,
   1.879402198,
   2.4507746495,
   2.4079242948,
   2.2107803107,
   1.6832496469,
   1.62723268,
   -0.4994444287,
   -0.3318941669,
   0.0905378689,
   0.2110201627,
   0.1711462906,
   0.4657565817,
   2.6590846682,
   -0.5073513719,
   2.5221826244,
   1.9362051586,
   2.9311053097,
   -0.6882322342,
   -0.2071892908,
   -2.7199289888,
   2.3255179771,
   0.7853513518,
   -0.6431579335,
   2.0067370299,
   2.5190766069,
   2.3730358099,
   2.1852172936,
   2.4122700871,
   -0.806728303
  ]
 },
 "B_conformer_rs1_4": {
  "omega": [
   -3.0693018332,
   -3.1048006822,
   -3.079796338,
   -3.1178992806,
   -3.0800009772,
   -3.1285923669,
   -3.1190762604,
   -3.1287573425,
   -3.0916921991,
   3.0831727364,
   3.1271193669,
   -2.9760980293,
   3.0652242198,
   -2.8925753652,
   -3.0637734367,
   3.1089781889,
   -3.0845226524,
   -3.1306166125,
   3.0794945109,
   -3.018702914,
   -3.0888787148,
   3.1244635144,
   -3.1403779458,
   -3.0450500695,
   3.0326663405,
   3.1048169611,
   -3.0207373968,
   -3.1226810383,
   -3.0967182665,
   3.1364962273,
   -3.1340953483,
   -3.0417452334,
   -3.0389286677,
   2.8833015573,
   3.076920425,
   -3.1361382769,
   -3.1232238273,
   3.0531230363,
   -3.1402508908,
   3.1165752873,
   -3.1378092359,
   -3.0790178039,
   -3.1284843041,
   3.1136122302,
   -3.1190882459,
   3.1366335093,
   3.056035201,
   -3.0697400023,
   -3.0913221403,
   3.0692086496,
   -3.073953671,
   3.1218593066,
   3.0800616842,
   -2.8715440088,
   -3.0860349213,
   -3.1124673755,
   -3.1242865547,
   -3.1071254224,
   3.118474675,
   -3.0932233396,
   -3.1231492738,
   -3.0642013197,
   -3.1372630062,
   -3.0476282524,
   3.0583806494,
   3.0307796522,
   3.106989347,
   -2.838837959,
   3.1020052734,
   3.0999908874,
   -2.9924579659,
   -3.0423889633,
   3.0454765001,
   3.1357206582,
   -3.1374836459,
   3.0927771868,
   -3.0973305047,
   3.1108353313,
   -3.0792930534,
   3.1028500893,
   3.0298779976,
   -3.0614821338,
   0.0175278453,
   -2.9485788016,
   -2.9683026865,
   2.9042012605,
   -3.1142468921,
   -3.108228298,
   -3.1266309944,
   -3.1294556625,
   -3.0538950667,
   -3.0698024787,
   -2.9439325606,
   -3.1407303096,
   3.0669104692,
   3.1274406929,
   3.1027941911,
   -3.0689248756,
   -3.1082970595,
   3.0841548504,
   -3.1138180956,
   3.129772351,
   3.091906284,
   3.0347872495,
   -3.0227195777,
   -2.9803522442,
   -3.0875454079,
   3.1275500699,
   -3.0095092866,
   -3.0498927477,
   -3.0577333267,
   -2.9758983213,
   -3.1378511173,
   3.0471420025,
   3.1288573825,
   -3.1264597487,
   -3.1385565438,
   -3.1045608747,
   -2.9288603112,
   3.0107151743
  ],
  "phi": [
   2.3434861427,
   2.3417468194,
   1.9889001271,
   1.4658101845,
   -1.5749217179,
   1.4262945784,
   -2.0376413461,
   1.4626239011,
   1.776072081,
   1.0476192286,
   1.444080124,
   1.1372076332,
   2.4642537055,
   2.6827036627,
   1.7210740621,
   1.7560787585,
   1.3728858948,
   2.3397888304,
   2.36812016,
   1.4620989718,
   2.4539834201,
   1.1316192322,
   1.2352816174,
   0.975941196,
   1.4817809881,
   1.0938049731,
   2.1002614856,
   1.7745545338,
   1.3242657203,
   0.9118561755,
   2.2372678007,
   1.3100835826,
   1.4704659957,
   1.0295957789,
   1.9191101101,
   1.1702449252,
   0.9768674807,
   1.0298487393,
   1.1089648155,
   1.0914211072,
   1.1197865061,
   0.9304556081,
   0.9589649394,
   1.1719609255,
   1.1365164142,
   0.8382960077,
   -3.1243500427,
   -1.4580117763,
   1.9299008703,
   1.7368661654,
   1.8850471452,
   2.8073460899,
   1.7855044942,
   -1.4058003471,
   -1.0300900056,
   -0.9629119029,
   -1.1581469838,
   -1.1158506751,
   -1.7610139128,
   -2.1474709921,
   -2.7718742359,
   -2.4297282632,
   0.9148783348,
   -1.1442286165,
   -1.1976647724,
   -1.0893198806,
   -1.0068629104,
   -1.2757996654,
   -1.8350820559,
   -1.1071628402,
   2.9842819886,
   1.62804642,
   2.7601489774,
   1.8369005177,
   1.1228200639,
   2.2745945631,
   0.8904288256,
   1.0173678007,
   1.4438706791,
   -2.2409545312,
   -1.7215152149,
   -3.0440238735,
   -1.3755599805,
   -1.6792798339,
   -2.0116924729,
   -2.1549980634,
   -1.0100622725,
   -1.2516442161,
   -1.0542356682,
   -1.4877204491,
   -1.6533611848,
   -1.8649149678,
   -2.6157116199,
   -1.1185827514,
   -0.9704366188,
   -1.1674469603,
   -1.429449245,
   -1.2002014277,
   -1.1861947707,
   -1.1085278625,
   -1.1112238455,
   -1.1477958918,
   -2.6373281391,
   -2.2155888067,
   -1.0848643968,
   -2.0819417236,
   -1.1136748863,
   -0.9720031983,
   -2.2495966234,
   -1.3608181453,
   -2.0422461808,
   -1.0121605403,
   -1.2949706861,
   -0.9729095803,
   -1.1635354905,
   -1.0009994113,
   -1.1378241543,
   -1.9921370472,
   -2.2233113382,
   -1.538397525
  ],
  "psi": [
   -2.6654775384,
   -2.5814479323,
   -2.3521282965,
   -2.8016987642,
   0.0319313722,
   -0.4014461993,
   0.0684308191,
   0.292471154,
   -1.7141959614,
   -2.8142365286,
   -2.379128505,
   -2.8894167896,
   0.9324489647,
   1.477726437,
   0.4259394219,
   -0.3290752588,
   -1.9840088687,
   -2.8813372535,
   -2.1902849366,
   -2.541258158,
   -2.7153281099,
   -2.4735517929,
   0.6800410831,
   0.7114495484,
   0.698195826,
   0.2843325881,
   -2.2240550512,
   -2.2926204467,
   -0.0755481842,
   -2.634964645,
   0.7876628426,
   -2.2779043272,
   -2.6764453399,
   -2.5082084248,
   0.6506925325,
   0.0816094808,
   -2.8846217456,
   0.561540143,
   0.6220669048,
   0.4402902809,
   0.7922581117,
   0.8262472409,
   0.844826814,
   0.7568909775,
   0.5917689339,
   -2.2364897492,
   -2.3041193902,
   -3.1016350313,
   0.0323369635,
   -2.2789483321,
   -2.2677328499,
   0.3019764106,
   -2.6769416195,
   -0.3516563933,
   2.9583831916,
   -0.737513294,
   -0.8507831836,
   -0.758925091,
   -0.7145887475,
   2.0500547451,
   -0.0531254801,
   2.7873476523,
   2.2202024751,
   0.6989994914,
   -0.6829156351,
   -0.5726760961,
   -0.7899053852,
   -0.7963675157,
   -0.7951350301,
   2.2846447119,
   0.2328130455,
   -2.0520970521,
   -2.8548173933,
   -2.4902866404,
   -2.4562784947,
   -2.8732829501,
   -1.3682351626,
   0.8895037085,
   0.7921111447,
   -0.0083279563,
   -0.9655257084,
   -0.1205985245,
   2.5015656196,
   3.0740118923,
   -0.0428164713,
   2.8873619033,
   0.8681760512,
   -0.6256100551,
   -0.2250753639,
   -0.6095835548,
   -0.4595351757,
   -0.6130009477,
   1.770540416,
   -0.7732855475,
   -0.6716513519,
   -0.4089722575,
   -0.2506432121,
   -0.3339708601,
   -0.080029677,
   -0.69729626,
   -0.7598291188,
   -0.7427815795,
   -0.7451244394,
   2.7439105611,
   -2.7630432922,
   -0.6084104508,
   -0.2961091024,
   -0.8625378968,
   -0.72738692,
   2.2495109221,
   -0.6338508893,
   -3.069188121,
   2.5487801308,
   -0.273676548,
   -0.8006045026,
   -0.6892865256,
   -0.7603338629,
   -0.8149016311,
   2.2082462005,
   2.2099173805
  ]
 },
 "B_conformer_rs1_40": {
  "omega": [
   2.9369561149,
   3.0831733695,
   -3.0498209013,
   -3.1414207876,
   -3.1392039108,
   -3.126159218,
   -3.1267283429,
   2.9157820279,
   -2.9255378422,
   -3.0573496762,
   -2.9981569686,
   3.1305798933,
   3.1412310698,
   3.0119515,
   -3.0901602804,
   3.1391916045,
   3.0379483163,
   -3.1003116711,
   -2.8977862299,
   3.0876913832,
   -3.0095185205,
   -3.093620443,
   -3.1068653778,
   -3.1080688968,
   -3.083617063,
   -3.025970692,
   3.1191588712,
   -3.08050685,
   3.130843106,
   -0.1042871392,
   3.09581963,
   -3.0911657032,
   3.1395045181,
   -2.8678324613,
   3.0895605926,
   -3.1106189792,
   -3.1195896317,
   -2.9369778081,
   3.1191372463,
   -3.0150839384,
   3.1223416142,
   3.127665148,
   -3.1151445199,
   3.1300883358,
   3.1155831058,
   -2.9889814152,
   3.1271638384,
   3.091236767,
   -2.9433019478,
   -2.975372489,
   3.1052920078,
   -3.0870517753,
   -3.095319898,
   3.0575392266,
   -3.0860349213,
   -3.1124673755,
   -3.1242865547,
   -3.1071254224,
   3.1177332102,
   -3.0710903874,
   3.1350818291,
   -3.0629391381,
   -3.0477673311,
   3.1008261683,
   -3.0982544771,
   -3.1187544647,
   -3.0626001154,
   -3.1190785482,
   3.0047768892,
   2.9672154964,
   -3.0979216264,
   3.070319222,
   3.0615289941,
   -3.1161727658,
   3.1346343914,
   -3.0723813308,
   -3.0249149943,
   3.1144720732,
   3.138786161,
   3.1028500893,
   3.0308257832,
   -2.9546313931,
   3.0353843427,
   -3.1264542586,
   3.1283385416,
   -3.1317835333,
   3.1390478331,
   -3.0684507728,
   -3.1093665592,
   -3.0275465764,
   2.9931505847,
   3.0084983508,
   -3.075527793,
   -2.9707774783,
   -3.1332300112,
   -3.1166213706,
   -3.0586889991,
   -3.0949204201,
   -3.1075845197,
   -2.941683985,
   -3.0902119057,
   3.1180874379,
   -3.1324633188,
   3.1145037692,
   3.068751784,
   3.1021064124,
   -3.0181746982,
   -3.0570944702,
   -3.0751466565,
   -3.135820032,
   3.1414866965,
   3.1387817345,
   -3.1077464956,
   -3.1017847158,
   -2.9826411549,
   3.1088373892,
   -3.0685271803,
   -3.0721590755,
   -3.107519428,
   2.9690614908
  ],
  "phi": [
   -0.8300179442,
   -0.8057675109,
   2.0128097465,
   1.2155310944,
   -2.9729768459,
   2.8415193814,
   1.9022245653,
   2.4372020848,
   2.4095682909,
   1.064790361,
   0.6811181689,
   1.5440845299,
   2.2258690266,
   1.6385870461,
   1.5502200425,
   2.228892144,
   1.0179493226,
   1.4545823421,
   1.2749631948,
   2.3372116817,
   2.2340262937,
   0.9975431019,
   1.0007164061,
   1.0197099571,
   1.3072996537,
   0.9639992993,
   1.1170593981,
   1.1666758924,
   1.1708265141,
   1.317820562,
   2.499605812,
   2.4618919137,
   1.9231448113,
   1.3338723528,
   2.5673220515,
   2.3605633062,
   1.1809663759,
   -2.5131906832,
   -1.464281318,
   2.27453952,
   1.2391215611,
   1.8921111163,
   -0.8462384209,
   2.2780840134,
   1.3370313592,
   0.9606714728,
   -1.3760575753,
   1.5674680744,
   2.0724535131,
   2.1000480237,
   1.4511535192,
   1.1766626246,
   0.9697753095,
   -1.4058003471,
   -1.0300900056,
   -0.9629119029,
   -1.1581469838,
   -1.1158506751,
   1.8263678449,
   1.296576523,
   1.49786613,
   1.0784144592,
   2.5307938345,
   1.5172625054,
   0.9699550719,
   1.6948879953,
   2.5805534337,
   2.0086042149,
   -1.3694339209,
   0.9008439095,
   1.1073298963,
   1.7798347894,
   -1.0929739095,
   2.3548980642,
   0.9820238511,
   2.5094522788,
   1.5189823327,
   0.9881577427,
   1.4438706791,
   -2.2409545312,
   2.1722376687,
   2.4894530665,
   0.9759149537,
   -1.2152498807,
   0.9633353926,
   1.0484846152,
   0.8288019827,
   1.1692226576,
   1.4819190585,
   1.0707467076,
   1.7042109053,
   2.5091573659,
   1.1936934323,
   0.9908166711,
   0.981068229,
   1.0317418398,
   1.5673552434,
   0.942112291,
   -1.1699863477,
   0.9457718916,
   2.1918989129,
   1.7935151656,
   2.3291549745,
   -0.8943227764,
   1.2290209613,
   1.256998673,
   1.4476613118,
   1.3499564961,
   1.8476507626,
   3.0098706874,
   1.8055544672,
   1.2414293467,
   0.9751176653,
   1.1403190636,
   1.0222617264,
   1.1216709219,
   1.8796864023,
   1.8281251354,
   2.0899172735,
   1.9083771875
  ],
  "psi": [
   0.1793524818,
   -0.7695150349,
   -0.9235265165,
   -0.2020373476,
   -2.45328103,
   -3.0948959024,
   -2.773583825,
   -2.7918814029,
   -2.3935960349,
   -2.4643079438,
   -2.5344703837,
   -2.2840300941,
   0.2668057681,
   -2.9513737531,
   -2.9324793994,
   -2.1649755605,
   -2.1300109426,
   -2.499058679,
   -2.8810976258,
   -2.867371707,
   -2.4908408117,
   -2.2912450346,
   0.7759449804,
   0.8209368572,
   0.551317795,
   0.7292267179,
   0.6837504003,
   0.5476642979,
   0.6737109922,
   -2.7343613946,
   -2.7277254694,
   -2.5669771473,
   -1.9135644434,
   -2.2008576056,
   -2.5470811861,
   -2.67304191,
   -2.6385679968,
   -2.5761894118,
   2.9211907084,
   -2.8273584248,
   -2.9931577408,
   0.829444785,
   -2.6235668298,
   -0.7676565077,
   -2.3712382208,
   -2.1135971523,
   -2.3894282399,
   0.1651942569,
   2.7281553923,
   -2.8890135937,
   -2.4934544959,
   -2.2169188474,
   0.8054446291,
   0.8320826304,
   2.9583831916,
   -0.737513294,
   -0.8507831836,
   -0.758925091,
   -0.715347832,
   -2.0660395076,
   -1.8154563441,
   0.1494294718,
   -2.6449192374,
   -1.6431705483,
   -2.2499991982,
   -2.4193057117,
   -2.8478431695,
   -2.1439032829,
   1.7048084984,
   -1.9326858773,
   -2.4621739284,
   -2.676016963,
   0.1845811098,
   -1.1070904401,
   -2.469847847,
   -2.4010228319,
   -2.8390735802,
   -2.0904499508,
   -2.2692319122,
   -0.0083279563,
   -0.9668222842,
   -2.6888489215,
   -1.4527857196,
   -2.4621906661,
   -0.1553197965,
   0.6942839297,
   1.0729360993,
   0.6232214117,
   0.3512035851,
   0.1553698773,
   -2.1882102033,
   0.5126806218,
   -2.3739042792,
   0.6135882669,
   0.857921177,
   0.8521662327,
   0.6511198899,
   0.1540382096,
   -2.3910491278,
   -0.2176896137,
   0.6456843266,
   -1.2912108195,
   0.1281266607,
   -0.763330785,
   -0.818422816,
   0.6450660934,
   0.7433541734,
   -2.707259061,
   -2.1997722236,
   0.5282006031,
   -3.0388078622,
   -0.0872756792,
   -2.5036323639,
   0.4990419362,
   0.6952892783,
   0.7187773014,
   0.7905836008,
   -2.1581711851,
   -2.4883231987,
   -1.9625562654
  ]
 },
 "B_conformer_rs1_400": {
  "omega": [
   3.0549117979,
   -3.1379054623,
   3.096516209,
   -3.1297471204,
   -2.9997802951,
   -3.0467386411,
   3.1109876095,
   3.0790476025,
   3.057861122,
   -3.0675350218,
   -3.1271212172,
   3.0933275118,
   -3.1010715505,
   -3.0365730676,
   -3.1185071854,
   3.1073389347,
   3.1346608176,
   2.8643318025,
   -3.1002885554,
   3.0745085406,
   -3.0801988342,
   -3.1004121708,
   3.1374539881,
   3.1065457055,
   3.0088337078,
   -3.1170149236,
   -3.1371729567,
   3.1020831269,
   3.0400715456,
   -0.0324451736,
   -2.8656879711,
   -3.1117833296,
   -3.0810448228,
   3.0655020855,
   3.0814301211,
   3.0186171437,
   0.0243728608,
   -3.1388182067,
   3.1172741905,
   -3.0267634861,
   3.1227692056,
   -3.129975348,
   3.1102209386,
   -3.1356397669,
   -2.9352457212,
   3.1287440788,
   -3.0876663852,
   -3.1349519223,
   3.0239617674,
   -3.1097907084,
   3.0923533499,
   3.1075467203,
   -3.0990485717,
   3.1170548257,
   -3.0860349213,
   -3.1124673755,
   -3.1242865547,
   -3.1071254224,
   3.1177388682,
   -3.1392808094,
   3.1361412912,
   3.0043400086,
   -3.0849452728,
   -3.0815276309,
   3.1052748488,
   3.1161668305,
   3.1040217263,
   -2.6629521063,
   3.0864485727,
   3.125004329,
   3.072805906,
   -3.0971047133,
   -3.0424953032,
   -3.0675604264,
   3.0767384956,
   3.1310720056,
   -3.1174619931,
   3.0328885353,
   2.9668279995,
   3.1028500893,
   3.0308865683,
   3.0022653098,
   2.9291978798,
   2.7921230745,
   3.0572597001,
   -3.1407443519,
   -3.1405399144,
   -3.1147421271,
   3.0323529937,
   -3.1067622152,
   -3.1128293396,
   3.0051247848,
   3.0915932548,
   3.1129003653,
   3.1339691102,
   -3.0631703249,
   -3.0767215579,
   3.1019015185,
   3.0633938705,
   3.1178155712,
   3.0917189578,
   -3.1186696761,
   3.1303406985,
   -3.1141662128,
   3.1301184223,
   3.1393988269,
   -3.1394130526,
   -3.0777651202,
   3.0827378589,
   3.1154149489,
   -3.0686417836,
   -3.1035827256,
   3.1303880951,
   3.09517094,
   3.1023835729,
   3.0196503334,
   3.1044229396,
   3.0543979004,
   2.9617917147,
   -2.9997102965
  ],
  "phi": [
   -2.4832171088,
   -2.4987660004,
   -2.1353003454,
   -0.9549608786,
   1.7297755065,
   -1.2269663898,
   -1.205388976,
   -1.1818712779,
   -1.7101743288,
   -1.1511139178,
   -0.9922757233,
   -1.1286000993,
   -1.8127070835,
   -0.8908099686,
   -1.0640398009,
   -2.0808326212,
   -0.9718779122,
   -1.9503638023,
   -2.3648867317,
   -1.898366527,
   -1.9937446854,
   -1.1361884922,
   -1.1707301899,
   -1.5224536215,
   -1.8664458796,
   -2.6729034677,
   -2.6345434853,
   -2.6394680881,
   -1.3897139595,
   -1.2537258567,
   -2.6505036134,
   -2.280219007,
   -1.6575019777,
   0.9647144127,
   -1.6738003313,
   -2.1192296477,
   -1.4725680647,
   -1.5276110007,
   1.3921131063,
   -1.9824048446,
   -1.6221323905,
   -2.2860535324,
   -1.0383732852,
   -1.0701790825,
   -1.099592505,
   -1.0414852521,
   -1.3068299542,
   1.6206581278,
   -2.3323349786,
   -1.4925461168,
   -1.2513098262,
   -0.9793345526,
   -1.1854540574,
   -1.4058003471,
   -1.0300900056,
   -0.9629119029,
   -1.1581469838,
   -1.1158506751,
   -1.2973729114,
   -1.8389092224,
   -1.0882627757,
   -1.6443770563,
   -1.6517326347,
   -1.1729923297,
   -1.0631409185,
   -1.1736178501,
   -1.0659821694,
   0.5478568536,
   -2.0852051245,
   -1.3270815252,
   -1.2908317604,
   -1.4401977369,
   0.921915213,
   -2.0744516584,
   -1.0383740388,
   -1.6977728442,
   -2.2882751875,
   -0.8733229265,
   1.4438706791,
   -2.2409545312,
   -1.322993082,
   -2.314654576,
   -1.2165261194,
   -1.5112779817,
   -1.0277645519,
   -1.1171459788,
   -1.0640415289,
   -1.2097317371,
   -1.3113350626,
   -0.9544376491,
   -2.7177536093,
   -2.4080937405,
   -2.2062108715,
   -2.2981902605,
   -2.1374425784,
   -1.309676919,
   -1.3419207256,
   -1.4391191086,
   -1.0270048961,
   -1.1989695915,
   -2.1924369359,
   -1.7949610912,
   -2.3293535613,
   0.893720199,
   -1.028461185,
   -0.9705901372,
   -1.1619373512,
   -1.0466710438,
   -1.6958906167,
   -3.0391711077,
   -1.6034519457,
   -1.0529020079,
   -1.1545315369,
   -1.970543388,
   -2.7292582516,
   -2.0289807261,
   -2.7083677578,
   -1.4449872115,
   -2.3030171569,
   -1.6503150068
  ],
  "psi": [
   2.9650450337,
   2.8808428116,
   2.4604123113,
   2.7413876937,
   2.3699435793,
   -0.4947308996,
   -0.4828387533,
   -0.8433177857,
   -0.4885685212,
   1.9710111955,
   -0.4743188766,
   -0.6552032237,
   -0.3234661114,
   0.1583772125,
   -0.8018677035,
   -0.81247543,
   2.072360987,
   2.3986959817,
   2.2853139995,
   2.7420249385,
   2.2601574057,
   2.3726099165,
   2.3055562493,
   2.5014706502,
   1.2765146251,
   2.5645027247,
   2.7302523521,
   2.7029707786,
   -2.7360898371,
   2.7379637521,
   2.7304684714,
   2.4342843101,
   1.9733265365,
   0.0903158656,
   0.6928920331,
   2.9270073413,
   1.9236930007,
   2.9091298474,
   -0.0400511818,
   0.2631864121,
   0.210162464,
   2.300329553,
   2.8488480567,
   -0.5947294391,
   -0.7742754918,
   -0.7864311304,
   -0.7285022775,
   -0.1676112072,
   2.5997927048,
   2.1741420142,
   2.245323133,
   -0.711365999,
   -0.8240000105,
   -0.5623884019,
   2.9583831916,
   -0.737513294,
   -0.8507831836,
   -0.758925091,
   -0.7155817185,
   -0.2604433754,
   0.2410399282,
   2.4442840508,
   2.336008463,
   2.9498871326,
   2.0689062239,
   -0.6256323696,
   -0.7817763073,
   -0.6100035115,
   -0.8728355813,
   1.5361579436,
   2.3947037738,
   2.7900128875,
   -0.0125803912,
   0.8341452811,
   2.3814314899,
   2.4333808799,
   2.160532896,
   2.6684644761,
   2.1860902828,
   -0.0083279563,
   -0.9690601695,
   -0.2298757598,
   2.5593177402,
   2.3783370676,
   -0.1155148444,
   -0.7548930648,
   -0.7699387062,
   -0.6893146896,
   -0.1741959227,
   -0.2708521308,
   2.3990538184,
   2.2898670415,
   2.220736363,
   2.4428928862,
   2.0923991338,
   2.4304433637,
   1.2526908219,
   2.7505942758,
   1.8471225412,
   -0.7322103926,
   -0.7267155117,
   1.2915066921,
   -0.127491843,
   0.7653387701,
   0.8189697303,
   -0.7528297135,
   -0.8926978209,
   -0.6889929607,
   2.5313765355,
   -0.0471846866,
   2.9411972286,
   2.0488752659,
   -0.5169381439,
   -0.3286495726,
   0.3714137776,
   3.0340819985,
   2.6243840219,
   2.7031975279,
   2.4092484825,
   2.9852393926
  ]
 },
 "B_conformer_rs1_401": {
  "omega": [
   -3.13896565,
   -3.1339534107,
   3.0594205481,
   3.1393162714,
   3.1009779458,
   3.1273581321,
   3.052515017,
   -3.0226515805,
   3.1265045196,
   3.1361233892,
   -3.1313461058,
   3.1334739033,
   -3.1261514831,
   3.0751627425,
   3.0139633093,
   -3.0992212842,
   -3.1352797359,
   3.048163709,
   3.074324697,
   -3.1266373792,
   3.0522006377,
   3.106347384,
   -3.0899814131,
   3.0618661243,
   3.0827077466,
   -3.1370887405,
   3.0887929013,
   -3.0212760091,
   2.9490440557,
   -3.0709383253,
   -3.0593741766,
   3.0267607118,
   -3.0435156544,
   3.0364208682,
   -3.1135059665,
   -3.0291413048,
   3.0457788799,
   -3.0473856094,
   -3.0754988425,
   3.1087603286,
   3.0838821481,
   2.9828520305,
   -3.0366591732,
   2.9830229887,
   -3.0895350055,
   3.0113352368,
   -3.1378591624,
   2.9985786229,
   -3.1188299383,
   3.1232304478,
   3.0079490007,
   3.1380238188,
   -2.9701174069,
   2.9740883007,
   -3.0860349213,
   -3.1124673755,
   -3.1242865547,
   -3.1071254224,
   3.1184514119,
   -3.1407506631,
   3.1365931084,
   3.0053424763,
   -3.0843689865,
   -3.0838657068,
   -2.7230769456,
   3.1165215409,
   3.1051661272,
   -3.1353389842,
   3.1253344771,
   2.9288607959,
   -3.1394413936,
   3.1226118599,
   3.1235518814,
   2.9792409332,
   -3.0903740949,
   3.0967913451,
   3.095088583,
   -2.9843987594,
   3.113203578,
   3.1028500893,
   3.0304487546,
   3.0392677327,
   3.0954882731,
   3.084812281,
   2.968532702,
   3.1344389133,
   3.0296110895,
   2.9939131074,
   -3.1129413705,
   3.134831543,
   -3.1395672717,
   3.1157291277,
   -3.1079560355,
   3.0381813898,
   3.1371165064,
   -3.0812825719,
   3.1282989392,
   3.1142314226,
   2.7916822813,
   -2.9433382337,
   3.0303221294,
   3.0413635409,
   2.985963916,
   -3.11920225,
   3.1338860203,
   3.0208952614,
   3.1390087878,
   3.1127397715,
   -2.9563215028,
   -3.1368315565,
   -3.1302041476,
   -2.9429866135,
   -3.0601548308,
   3.1410490145,
   -3.141215509,
   3.0593516887,
   3.1344524882,
   2.9450338893,
   2.914028591,
   3.1274187095
  ],
  "phi": [
   -1.4254384019,
   -1.6577173897,
   -2.2601115012,
   -2.5060038206,
   -1.1571640911,
   -2.8347386145,
   1.7748105741,
   -1.0541908366,
   -1.2305600033,
   -1.0101524421,
   1.3805911875,
   -1.5829453004,
   -1.7268725101,
   -1.0595334308,
   -1.2728300609,
   -1.3267628808,
   -1.3573320323,
   -1.1040201971,
   1.0719290585,
   -1.240551038,
   -1.0720465496,
   -1.0302686283,
   -1.1629364328,
   -1.0184436589,
   -1.0631932177,
   -1.0844792235,
   -1.1318925674,
   -1.3619225287,
   -1.3409633595,
   -1.3358563122,
   -1.3992605142,
   -1.7605632924,
   -2.1667846661,
   -1.1636717716,
   -1.4606990858,
   -2.6195377038,
   -0.9988955672,
   1.5306203722,
   -1.0678963113,
   -1.2750715655,
   -1.7871147616,
   -1.6800935312,
   -1.3570526607,
   -2.2041295288,
   -2.3106711637,
   -1.3275670332,
   1.3615499413,
   -1.0875246005,
   -1.1115330438,
   -1.1484028007,
   -1.0630370412,
   -1.0786849553,
   -1.260128482,
   -1.4058003471,
   -1.0300900056,
   -0.9629119029,
   -1.1581469838,
   -1.1158506751,
   -1.3001724881,
   -1.8372828085,
   -1.0889077628,
   -1.6452969731,
   -1.651766751,
   -1.1738346796,
   1.5879528171,
   -1.1723931927,
   -1.0658644665,
   -1.1114162096,
   -1.758331484,
   -0.9883974649,
   -1.1393349954,
   -1.1486799677,
   -2.4958663664,
   -1.7324016212,
   -1.2003152512,
   -1.6410250703,
   -2.1537484404,
   -0.8773321925,
   1.4438706791,
   -2.2409545312,
   -2.1178632996,
   0.8727979557,
   -1.1807511231,
   -2.2909148299,
   -2.4226428951,
   -1.168642816,
   -1.5713686238,
   -1.7600092641,
   -2.0389594225,
   0.9771355737,
   -2.2571170899,
   -1.4764096069,
   -1.2049951195,
   -1.0980749928,
   -1.003259375,
   -1.4827950043,
   -1.2185694027,
   -1.0860561551,
   -1.7303322327,
   -1.2648623367,
   -1.3495238697,
   1.1287095256,
   -2.2329335505,
   -1.7380183263,
   -1.1856175706,
   -1.2735488279,
   -2.1569348363,
   -1.4970414887,
   -1.0823873743,
   -1.0936459482,
   -1.6364694809,
   -1.6488844415,
   -1.4667537749,
   -1.1366529709,
   -2.2532064576,
   -1.1190327419,
   -1.164689851,
   -1.2547100025,
   -2.2943584465,
   -1.9771052965
  ],
  "psi": [
   2.8734679639,
   2.5844509507,
   -0.4285069896,
   2.6244898247,
   2.7730927739,
   -0.555520111,
   2.8770029861,
   -0.0084165351,
   2.6557615024,
   2.541158581,
   2.5928168231,
   -0.1972195572,
   3.118279617,
   2.3219294312,
   -0.7695937842,
   2.6728739903,
   2.0847321294,
   3.083543173,
   2.7396079686,
   0.5582987061,
   -0.6470739618,
   -0.8214677544,
   -0.6917920709,
   -0.7609317878,
   -0.6980359257,
   -0.8045055933,
   -0.7381346011,
   -0.6985964274,
   2.3647633304,
   2.4741473324,
   2.6923076135,
   2.9232320131,
   2.418773259,
   2.5675288682,
   2.5348447526,
   -0.4185567382,
   1.6154934155,
   2.3560132113,
   -0.1316857085,
   -0.4983504754,
   -0.4888191727,
   2.1451879263,
   1.9919383898,
   2.5167192821,
   0.1118797245,
   2.8708993249,
   1.4956001959,
   3.0619586436,
   -0.643155344,
   -0.8108718437,
   -0.6749739563,
   -0.963449142,
   -0.6345985695,
   -0.3464321566,
   2.9583831916,
   -0.737513294,
   -0.8507831836,
   -0.758925091,
   -0.7161273113,
   -0.2601716194,
   0.2417228242,
   2.4455865558,
   2.3377931289,
   2.9497303601,
   0.3136737717,
   -0.6271483959,
   -0.7824759231,
   -0.7451434339,
   -0.6291875667,
   2.9097105176,
   2.747952165,
   2.7932840054,
   -0.5545384841,
   2.3245778813,
   2.1522715278,
   2.7862989213,
   1.5665734961,
   1.6628697722,
   1.9432744767,
   -0.0083279563,
   -0.9667122547,
   2.4242051241,
   1.0230737325,
   2.6130064637,
   2.645697285,
   2.0845200973,
   2.3272663839,
   2.2460591576,
   2.6886972342,
   0.2146865998,
   0.5774871855,
   2.6740968878,
   2.1250654731,
   -0.6365498251,
   -0.8435877182,
   -0.6343791482,
   -0.5151375219,
   -0.5964382824,
   2.2677178308,
   1.8661564228,
   -0.3413691381,
   -0.5477750835,
   0.4560691405,
   2.6556594795,
   -0.6917191933,
   2.6502508968,
   2.4340951755,
   2.7825826296,
   1.7032895629,
   -0.6254663162,
   -0.5920955626,
   -0.6680305803,
   -0.4497960346,
   -1.0777999514,
   2.5573545119,
   2.3529450824,
   2.6265177955,
   -0.5252173725,
   2.4012203171,
   2.2452639068
  ]
 },
 "B_conformer_rs1_402": {
  "omega": [
   3.0669984973,
   -3.1236732615,
   -3.1009005274,
   3.0360460898,
   -3.1113267915,
   -3.0953854544,
   -3.1027974355,
   3.0476635865,
   -3.0107850033,
   2.7874363497,
   3.0993061191,
   -3.1081044958,
   -3.0920830889,
   3.1224353132,
   -3.1413474545,
   -3.1264633938,
   3.1369986861,
   -3.0918300731,
   -3.1105992964,
   -3.068291198,
   -3.1097781912,
   3.1335006532,
   -3.1054178634,
   2.9696148942,
   3.0359824265,
   -3.0649331454,
   -3.1238035211,
   -3.0363727931,
   -3.0473192567,
   -3.0239882852,
   -3.0539415944,
   -3.0834506652,
   -3.1357231821,
   -2.7519205966,
   -3.1309091015,
   -3.1389733966,
   -3.0466652237,
   3.1383742499,
   -3.1279008631,
   -3.131735424,
   3.1181949551,
   3.0805021186,
   3.0477041762,
   -2.9273304867,
   3.0373522173,
   -3.0805660347,
   3.0770551517,
   -3.1183166408,
   -3.1354016899,
   3.1321807045,
   -3.1168806262,
   3.0828477707,
   3.0596906479,
   3.0869941748,
   -3.0860349213,
   -3.1124673755,
   -3.1242865547,
   -3.1071254224,
   3.1179385702,
   3.1277490043,
   3.0182267686,
   3.1171542886,
   -3.0190948448,
   -2.9913716483,
   -0.1216097039,
   -3.1097884585,
   3.1104394817,
   3.0769930189,
   -2.7982609081,
   3.0335008148,
   -2.9942925307,
   3.1296400312,
   3.0935295486,
   -3.1058457955,
   3.0835680058,
   -3.0950747786,
   -3.0356115233,
   3.0509125713,
   -3.1156522923,
   3.1028500893,
   3.0302057036,
   -3.1187081577,
   3.0696702327,
   3.1313568845,
   -3.1055173819,
   2.939654901,
   -3.0340429329,
   -3.053378449,
   2.9881801106,
   3.0828367625,
   -3.135124076,
   -3.1181548052,
   3.1386782886,
   -3.0183275419,
   -3.1346319411,
   -3.1247492701,
   -3.1246414233,
   3.0220111508,
   -2.87402621,
   -3.072793992,
   3.1124809926,
   3.1089879606,
   3.0048780409,
   2.9131310896,
   2.9286647066,
   3.0006865505,
   -3.0365927237,
   -3.1254422259,
   3.1021427613,
   -3.0984028851,
   2.95576806,
   3.1304471569,
   3.1401096192,
   3.1036673476,
   2.9814262233,
   -3.1384874049,
   2.9755169485,
   3.0683235221,
   3.1048565435,
   3.1395947997
  ],
  "phi": [
   1.1696129101,
   1.2114794382,
   1.4584751425,
   0.9486934128,
   -1.2936651911,
   1.2880135514,
   1.6312017933,
   1.0696508419,
   2.5213159325,
   1.2499647848,
   1.5170471063,
   1.2673935832,
   1.9663962898,
   1.6889622882,
   2.5193575564,
   1.720500193,
   1.2815016655,
   1.1206480143,
   1.0987096631,
   1.0869582875,
   1.062775926,
   1.2314379739,
   1.8013422441,
   1.12956437,
   1.150133785,
   1.0709634635,
   1.1342828992,
   1.0715554227,
   1.1260724421,
   1.0609068313,
   1.8485606587,
   2.6112520881,
   1.8670003586,
   1.6966599295,
   2.8229964589,
   2.0773848021,
   1.0085928034,
   -1.3335154857,
   2.6705687043,
   2.0644519897,
   1.4268136231,
   2.3429268591,
   1.3337540986,
   2.3618711937,
   2.2868842634,
   1.0836263409,
   2.0257043896,
   -1.5851151799,
   2.626348027,
   -3.0887088173,
   1.4232702069,
   2.0009734441,
   0.9373887899,
   -1.4058003471,
   -1.0300900056,
   -0.9629119029,
   -1.1581469838,
   -1.1158506751,
   -1.9259662241,
   -2.6310185317,
   -1.5582329128,
   -1.4094035299,
   -2.0355834345,
   -2.5180190911,
   -1.1147650811,
   -1.6577787363,
   -2.9455243029,
   -1.494053717,
   0.5415270838,
   -1.1990767126,
   -1.325926744,
   -1.8227183309,
   -2.5217549293,
   -2.1189697097,
   -1.2797586203,
   -1.5517684612,
   -2.0307783652,
   -0.9881671688,
   1.4438706791,
   -2.2409545312,
   -1.724891566,
   -2.1418406252,
   -1.1135164786,
   3.0782726217,
   -2.4281792641,
   -1.3547635346,
   -1.1764069413,
   -1.3579540989,
   -0.9586031131,
   -1.2205296241,
   -1.0257769254,
   -1.5531760409,
   -1.0587755343,
   -1.6417759428,
   -1.7239000763,
   0.9340422652,
   -1.2117887173,
   -1.3959563145,
   -1.527542099,
   -1.5959147115,
   -1.0834423035,
   -1.1164062155,
   -1.6744284593,
   1.1621257687,
   -2.6102403487,
   -1.5596243629,
   -2.7799215998,
   -1.5797340294,
   -2.1758868611,
   2.9800709833,
   -1.4366615656,
   -1.1447046045,
   -1.1322823906,
   -1.2839452793,
   -1.0096267382,
   -1.1591274711,
   -1.0668218527,
   -1.0283356937,
   -1.0445427598,
   -1.1701496968
  ],
  "psi": [
   0.7358302259,
   0.6010225951,
   0.6531850135,
   0.026583118,
   -2.4035774522,
   -0.3886245566,
   -2.4025850679,
   -0.3734281222,
   -2.5594943133,
   -2.7391455043,
   0.5353584527,
   -2.7729633838,
   0.1872609473,
   -0.2215894799,
   -0.0764298478,
   -1.1423616977,
   -1.9128988566,
   -2.4806669404,
   0.7185569361,
   0.6628696284,
   0.7782010061,
   0.7597978998,
   -2.6219828319,
   -2.0345898961,
   0.5724814419,
   0.6992473921,
   0.7547266338,
   0.6721847392,
   0.7983837667,
   -2.720413064,
   -2.6807522195,
   -2.3575652073,
   -1.9130069239,
   -2.4150363053,
   -2.67641874,
   -2.5088884825,
   -2.8313276391,
   -2.6409820784,
   -0.775008966,
   -3.0463605419,
   -2.1039208117,
   0.5389366746,
   -1.3989760511,
   -2.7585479783,
   -2.7895011938,
   -2.248205384,
   -2.3030124007,
   -2.105228559,
   0.3723772447,
   2.9968536067,
   -2.901219528,
   -2.1448091992,
   -0.0434627506,
   0.9970234067,
   2.9583831916,
   -0.737513294,
   -0.8507831836,
   -0.758925091,
   -0.7152687059,
   2.7447093694,
   2.8012146985,
   -0.2032120371,
   2.0865252389,
   1.8624683875,
   2.1358019757,
   2.8487512443,
   2.702048658,
   2.8534847573,
   0.2768541136,
   1.1390846924,
   2.8708762521,
   1.7491103427,
   -0.0318519344,
   2.6542469354,
   2.1602869088,
   2.8414682643,
   -0.1565034287,
   2.0840547752,
   2.2492619442,
   -0.0083279563,
   -0.966994796,
   0.0666724696,
   0.9172797372,
   2.582288989,
   -2.9493287916,
   2.5562925855,
   1.9991487201,
   2.7405399096,
   2.5851742644,
   -0.8183271421,
   -0.6912190354,
   -0.7064976256,
   0.0122028535,
   -0.9367938395,
   -0.7087154041,
   0.0329814351,
   0.6363371053,
   -0.3075748321,
   1.3447137045,
   1.2881368997,
   1.0309377156,
   -0.6958287254,
   -0.5197767793,
   0.3508815301,
   0.6604177377,
   2.5152788353,
   -0.4007888063,
   1.5121044204,
   2.4612865931,
   2.4345257038,
   -2.8634824095,
   2.4945554059,
   -0.5780389742,
   -0.6247523416,
   -0.6185534827,
   -0.8281801749,
   -0.567333524,
   -0.7672043466,
   -0.7798554648,
   -0.6789982623
  ]
 },
 "B_conformer_rs1_403": {
  "omega": [
   -3.1410376003,
   3.102553123,
   -3.1389812202,
   3.0059106273,
   3.006097514,
   3.1400519247,
   -3.1354122067,
   -3.123194526,
   -3.0162512928,
   3.0374042262,
   3.1315526489,
   -2.9641204755,
   -2.8118286984,
   -2.9674461432,
   -3.0211101184,
   3.0041934692,
   0.0888746172,
   -3.1219321501,
   -3.0601938993,
   3.0398575665,
   -3.0324716481,
   3.0663806126,
   3.0895750044,
   3.1355701855,
   3.1392873499,
   -3.1327025715,
   -3.107938524,
   -3.128580686,
   3.1392575283,
   -3.1302487622,
   -3.1154995568,
   3.0752606589,
   3.127556087,
   -3.0952343994,
   3.1284858156,
   3.0664391757,
   -3.0966609145,
   3.1071543871,
   -3.0986633759,
   3.0872998203,
   3.0849009295,
   3.1243988113,
   -3.0791383006,
   3.0489296299,
   3.1154617198,
   -3.1369354428,
   -3.08472512,
   -2.9844077331,
   -3.0853211998,
   -3.0740430179,
   -3.1163958442,
   3.1204963392,
   3.0782421267,
   3.0697285076,
   -3.0860349213,
   -3.1124673755,
   -3.1242865547,
   -3.1071254224,
   3.1186636758,
   3.0863115483,
   -3.0730446011,
   -3.1200150779,
   3.0943913586,
   3.1141696097,
   3.0365125538,
   3.0870181167,
   3.1327063674,
   -3.0493874128,
   3.1087551223,
   3.0950881719,
   -3.1213681623,
   2.9064722465,
   -3.0971133003,
   -2.983002621,
   3.019476553,
   -3.1120962998,
   -3.1413646377,
   3.1319846496,
   -3.0956887077,
   3.1028500893,
   3.0319356208,
   3.0784007684,
   -3.0816213951,
   -3.1326724872,
   -3.0757720143,
   3.0706704895,
   3.0744311572,
   -3.0958700986,
   -3.1013862862,
   -3.1177869054,
   3.0947592401,
   3.1102865364,
   3.1213774112,
   3.0314440184,
   3.0577325141,
   3.1355327923,
   -3.1101903325,
   3.1301497296,
   3.0866424723,
   -3.1054310824,
   3.1037873686,
   3.0449425724,
   3.1211508838,
   -3.1014149201,
   -3.1129060454,
   2.9543045933,
   -2.8719536207,
   -3.1083858321,
   3.0911002092,
   3.1337686619,
   -3.1370047834,
   -3.1276440843,
   3.1253748594,
   -3.1356495612,
   -3.1409194108,
   -3.1148074688,
   3.1347527557,
   -3.1385114797,
   3.0719049971,
   3.1346014074
  ],
  "phi": [
   -1.8304767115,
   -1.43028627,
   1.2577379355,
   -1.4347203043,
   -2.9210787696,
   -1.0453293644,
   1.7226895795,
   -1.2539068911,
   -2.7574618609,
   -1.0210242629,
   -1.0770284413,
   -0.7779658697,
   -1.7420635178,
   -1.0846962025,
   -2.0371404149,
   -0.900057228,
   -1.3508287304,
   -2.4284437863,
   -1.1885490332,
   -1.5546742226,
   -2.0947863934,
   -1.6555473333,
   -2.0349958601,
   -2.8353559258,
   -1.8221859211,
   -1.2783021075,
   -0.7417475396,
   -1.2670993669,
   -1.4117461607,
   -1.0893166593,
   -1.856353619,
   0.7861397752,
   -1.4838891824,
   1.0038074949,
   -1.954111966,
   -1.6047033642,
   -1.3338420676,
   -1.364635497,
   -1.1756290457,
   -1.0219256375,
   -1.1103128312,
   -1.0601797654,
   -1.2573672043,
   -1.0764760181,
   -2.3494850544,
   -1.2752304968,
   1.0480530434,
   -1.5125119467,
   -1.6706304457,
   -2.6883049353,
   -2.2087834858,
   -2.1773811016,
   -1.9078666128,
   -1.4058003471,
   -1.0300900056,
   -0.9629119029,
   -1.1581469838,
   -1.1158506751,
   -1.1855796784,
   -1.1812379069,
   -1.3313995001,
   -1.0960058807,
   -1.7250463334,
   -2.5915633622,
   -0.8440151712,
   -1.0764773323,
   -1.342378211,
   -1.0445633128,
   -1.4792768045,
   -0.9602873564,
   -1.1548090426,
   -1.8949234885,
   -1.8344950966,
   -1.7379481485,
   -1.2713720904,
   2.7614708158,
   -2.2451322824,
   -1.0204980285,
   1.4438706791,
   -2.2409545312,
   -1.8169208771,
   -1.2647327972,
   -0.9926477171,
   -1.7943845882,
   -1.379410933,
   -1.1148554618,
   -0.993344064,
   -1.0671375567,
   -1.7098683017,
   0.8061492366,
   -2.6784534773,
   -1.5060223562,
   -1.2242889222,
   -0.9869588846,
   -0.9307164181,
   -1.0756439358,
   -1.1230254615,
   -1.0558616005,
   -1.0049470561,
   -1.1846950896,
   -1.1388720012,
   -1.0147740796,
   -1.0327248406,
   -1.0920377939,
   -0.9263408271,
   -2.1618861253,
   -1.7860526055,
   -2.6305656574,
   -2.4364657708,
   -2.9622741279,
   -1.433463668,
   -1.0785455131,
   -1.5334620279,
   -1.8512278005,
   -1.727937128,
   -2.0881551295,
   -1.0492882791,
   -1.0243588135,
   -1.0683108709,
   -0.9007637051
  ],
  "psi": [
   2.421078457,
   2.6018985326,
   2.9217635873,
   0.1008361599,
   2.5446360837,
   -2.8666359927,
   2.3767861727,
   0.0188228487,
   2.4500723283,
   2.939774699,
   2.5488832421,
   2.0295554123,
   -1.0443921334,
   -0.2679412471,
   -0.5934370249,
   0.5392134553,
   2.4231583345,
   2.5255186493,
   2.4666127809,
   -0.4934132986,
   2.0822990189,
   2.0153281801,
   2.3009437146,
   2.0699649757,
   2.9760475669,
   0.4207399262,
   -0.4805918174,
   -0.9708543943,
   -0.3517381463,
   2.2144805396,
   -0.4836325551,
   0.206886792,
   1.0262901715,
   -0.4037555387,
   0.7503226783,
   -0.109082495,
   1.9721959571,
   2.526303357,
   -0.6366065836,
   -0.5980325922,
   -0.8299213175,
   -0.65743851,
   -0.7798496007,
   -0.670641263,
   2.2963850344,
   2.0464278693,
   2.7398394262,
   0.6353396464,
   0.1926287086,
   -0.1367016745,
   2.9328552056,
   2.2468541166,
   2.1971001152,
   2.0213474365,
   2.9583831916,
   -0.737513294,
   -0.8507831836,
   -0.758925091,
   -0.7162131777,
   -0.5651140438,
   -0.754026041,
   -0.6269309411,
   -0.5726909579,
   1.2307924735,
   2.6568120853,
   -0.7306302794,
   -0.6344901054,
   -0.2985654461,
   2.1748361072,
   2.2591458338,
   2.3211213559,
   2.3734962183,
   2.3694820252,
   0.0502374953,
   2.5866609188,
   -3.0315539853,
   -0.7224616631,
   1.3618232509,
   2.3143559303,
   -0.0083279563,
   -0.971790418,
   2.546530274,
   2.6073316,
   2.2695322118,
   -2.6835771972,
   2.7742013495,
   -0.5906461583,
   -0.8177061664,
   -0.7818158904,
   0.052781566,
   0.8080422701,
   2.8309210771,
   2.3818046647,
   -0.678129188,
   -0.8492981449,
   -0.8261604315,
   -0.6749929945,
   -0.8315964788,
   -0.7406298278,
   -0.7747702308,
   -0.5559589434,
   -0.7599925719,
   -0.7668858641,
   -0.8551539069,
   -0.7164678165,
   -0.8300311522,
   1.8682109072,
   -0.8761715913,
   2.9567392047,
   2.4874214499,
   3.0580179687,
   1.8938014574,
   -0.4665496038,
   2.2594686088,
   1.9096084556,
   -0.2484146633,
   2.7743142143,
   -0.8779893313,
   -0.7232517739,
   -0.9762435183
  ]
 },
 "B_conformer_rs1_404": {
  "omega": [
   3.1369807231,
   3.1141037934,
   3.0607571022,
   3.0722168783,
   3.0312999233,
   2.9764373937,
   2.948144372,
   3.0886272734,
   -3.0333939821,
   3.1063357999,
   3.1004632487,
   3.1200239158,
   3.0317127116,
   3.0134954701,
   3.082088577,
   3.0189306017,
   -2.9626038287,
   3.1140739174,
   -3.139788483,
   3.1383162861,
   3.0695881656,
   3.1120275167,
   3.1313007392,
   3.1332524926,
   -3.1278154853,
   -3.1309327192,
   3.116306837,
   3.0814434925,
   -2.9280013013,
   2.9710726847,
   -2.9545524038,
   3.0692444958,
   -2.9944370246,
   -3.0633758833,
   3.0478105982,
   -3.1016014947,
   -3.1361943132,
   3.1375955498,
   -3.0524637624,
   3.0504567871,
   -3.0907322099,
   3.1366920773,
   3.1141750074,
   3.0499924671,
   -3.1081277222,
   -3.1332959624,
   -3.1293831053,
   3.1377039879,
   -3.1408083774,
   3.0998011767,
   3.1313440688,
   -3.0083420197,
   3.0479498979,
   3.0692180438,
   -3.0860349213,
   -3.1124673755,
   -3.1242865547,
   -3.1071254224,
   3.1186909201,
   3.0989974396,
   3.0897662347,
   -3.0213744584,
   -2.894170218,
   2.9829782203,
   3.0591157654,
   -2.8017716939,
   -3.12069448,
   2.8220360598,
   3.1396345525,
   3.1025861595,
   -3.0728182015,
   3.0621398449,
   -2.9667267694,
   3.0637409697,
   2.9870477001,
   -2.7634379162,
   3.0262356063,
   3.0942449521,
   3.1225444957,
   3.1028500893,
   3.0306507436,
   -3.0993491637,
   -3.0134672879,
   3.1227807907,
   3.0610188085,
   3.0844754844,
   -3.0777145979,
   -3.092714693,
   3.1259292219,
   3.0802775241,
   -2.9985944645,
   3.0473670758,
   3.1329291531,
   -3.0679724602,
   3.106886909,
   3.1051671347,
   3.1126843112,
   3.0778520327,
   -3.0766576768,
   -3.1109926717,
   2.9239917602,
   3.1302832958,
   -3.1223804766,
   3.123297054,
   3.1303350787,
   3.1336527587,
   3.0400838253,
   -3.1320400794,
   3.1176059755,
   3.0828570743,
   -3.134920744,
   -3.1125823989,
   -3.1372349724,
   3.1305468889,
   3.1016524324,
   3.0187197188,
   3.1040911944,
   3.054210917,
   2.9606804338,
   -2.9630531895
  ],
  "phi": [
   -2.1553459072,
   -2.0843992353,
   -0.9917639886,
   -1.033255105,
   1.1516786559,
   -1.4091709448,
   1.1984387651,
   -2.4826401768,
   -0.9500687079,
   -0.9846335182,
   -1.3190853014,
   -1.2984554255,
   -1.231233454,
   -1.135452358,
   -1.0492634766,
   -1.2148599221,
   -0.9955467548,
   -1.2337123733,
   -2.0534920571,
   -1.1742190167,
   -0.989887631,
   -2.3910807464,
   -2.3417423114,
   -2.2582010092,
   0.7118514996,
   -1.085765854,
   -1.2305370434,
   -1.1638989082,
   -2.4740184669,
   -1.0792933694,
   -1.2450839259,
   -1.7217639269,
   -0.9799192357,
   -1.3691020344,
   -1.0474466814,
   -2.0220079381,
   -1.2847604026,
   1.8431472268,
   -2.9186119508,
   -2.2160509462,
   -1.7870834323,
   -2.0260928791,
   -1.0234281574,
   -1.6705655363,
   -2.3271596812,
   -0.9011881422,
   -1.1186341675,
   -1.1218561914,
   -1.2215871689,
   -1.1472548789,
   -1.4765490063,
   -2.2003376462,
   -2.2622899649,
   -1.4058003471,
   -1.0300900056,
   -0.9629119029,
   -1.1581469838,
   -1.1158506751,
   -1.2204775796,
   -1.1664481985,
   -1.1309130352,
   -1.2780635951,
   -2.0419790807,
   -1.1758151258,
   -0.8860584534,
   0.9272951202,
   -1.1358781075,
   -2.439577021,
   1.7518218673,
   1.329687296,
   1.244449746,
   2.3378867374,
   1.4266905107,
   1.7559723991,
   1.2622256094,
   0.6502030949,
   0.9118589392,
   1.1284203277,
   1.4438706791,
   -2.2409545312,
   -1.5193275305,
   -1.5940780169,
   -1.0163175298,
   1.612968011,
   -2.1442429308,
   -1.4341056765,
   -1.9472988758,
   -1.1409329246,
   -1.1499129949,
   -1.1633507785,
   -0.881170112,
   -1.766887389,
   -2.156065428,
   -2.394446493,
   -2.1645326363,
   1.0804855123,
   -1.1242137852,
   -1.7788580293,
   -1.7849514828,
   -1.1223954636,
   -1.4204683483,
   -1.3827747103,
   -1.1474476273,
   -1.4261728375,
   -2.3297752536,
   -1.1329458138,
   -0.9447296066,
   -1.2257879798,
   -2.3371167029,
   -2.0632233299,
   -0.8963418396,
   -1.3265622788,
   -1.9282006048,
   -0.7913788762,
   -2.7291403872,
   -2.0293246497,
   -2.7090276631,
   -1.444289938,
   -2.3016719339,
   -1.1770829215
  ],
  "psi": [
   2.6290060475,
   2.4793489111,
   2.1877574108,
   2.5491016957,
   2.3079595245,
   0.3378718022,
   2.7858411282,
   0.4787542643,
   -0.9428252962,
   -0.8534664443,
   -0.7653206313,
   2.0723554974,
   -0.4637873767,
   -0.6286095739,
   -0.8575311905,
   2.3967709867,
   2.7589936525,
   -0.6705480168,
   -0.2108647414,
   -0.0332295869,
   2.5614252295,
   2.3823711146,
   2.2040014293,
   2.2856491166,
   2.0853255399,
   0.9309389199,
   -0.5889120748,
   -0.4506177916,
   -0.5690953178,
   2.4712799673,
   2.5646265459,
   -0.2113412888,
   -0.0947200044,
   -0.8737343604,
   -0.1139616342,
   -0.7999075331,
   2.2455543497,
   2.4404851252,
   -2.930935094,
   3.1227105508,
   2.8973215002,
   2.4977896315,
   2.0483396403,
   2.5525389774,
   0.0022992304,
   1.1654378729,
   -1.0399926753,
   -0.7889166499,
   -0.553443486,
   -0.7191193707,
   2.3353799553,
   2.0611138334,
   2.2760615416,
   2.2348753337,
   2.9583831916,
   -0.737513294,
   -0.8507831836,
   -0.758925091,
   -0.7158287672,
   -0.6761954517,
   -0.7258771966,
   -0.8539616478,
   -0.4731434678,
   -0.0577149654,
   2.5750722068,
   -0.772878422,
   -2.5237561803,
   -1.06228632,
   -2.250711894,
   -2.3576145432,
   -2.6792542237,
   -2.4349654446,
   -2.685800095,
   -1.8522229702,
   -1.8511817894,
   -2.6050325122,
   -2.2194972513,
   0.826542609,
   0.5689585402,
   -0.0083279563,
   -0.9693400655,
   0.1275774937,
   -0.8055800051,
   2.3950462194,
   2.5760221672,
   2.1057814466,
   2.1951466434,
   0.11929775,
   -0.5357368039,
   -0.6594492573,
   -0.5973331614,
   2.2251475701,
   2.0069407638,
   1.7651139076,
   2.8336436233,
   2.0098742892,
   0.412732952,
   2.2011666201,
   2.1215081407,
   -0.7999562841,
   2.253071995,
   2.9488126077,
   1.9091394835,
   -0.1780475874,
   -0.2039814225,
   1.1910222447,
   2.6827840945,
   2.3202111096,
   2.5860047472,
   2.1343226457,
   -2.9241540649,
   -0.5300232195,
   -0.0348517451,
   0.518762769,
   -0.8874993161,
   3.0348257229,
   2.6245408531,
   2.7030431885,
   2.4075464765,
   2.9866329894
  ]
 },
 "B_conformer_rs1_405": {
  "omega": [
   -3.1025370627,
   -3.0822615843,
   -3.1365258994,
   -3.051279659,
   3.0855065282,
   -3.1328675607,
   3.1385991498,
   -3.0779943358,
   3.078757877,
   3.1320039059,
   -3.0816396467,
   2.9612981695,
   -3.1097326137,
   -3.1260430098,
   -3.1311275425,
   3.1049678796,
   -3.1292665076,
   -3.026271441,
   -3.1036799394,
   3.0978253808,
   -3.1009045731,
   -3.0344140128,
   -3.08408828,
   -3.1170019146,
   -3.0183089122,
   -3.0671745868,
   3.1303939279,
   -3.102261234,
   3.0953512316,
   3.1412610834,
   -3.132074992,
   -3.1025281635,
   -3.0855686059,
   -2.7675937438,
   3.1038185026,
   3.0863258973,
   -3.1357399966,
   -3.0864955636,
   3.1117192763,
   -2.9964996284,
   3.0351595578,
   -3.1315487543,
   -3.0292161418,
   3.1116421764,
   -3.1167992355,
   3.1358853329,
   -3.1269325565,
   3.0386437676,
   -3.1256260401,
   3.0915547974,
   -3.1325085214,
   -3.1024715678,
   -3.0906918982,
   3.0069880334,
   -3.0860349213,
   -3.1124673755,
   -3.1242865547,
   -3.1071254224,
   3.1179838604,
   3.040490773,
   -3.1282569018,
   -3.0672003594,
   2.6738414885,
   -3.0835442374,
   3.1056188103,
   3.1153883769,
   3.1029222161,
   -2.8387941798,
   3.1031931648,
   3.0995491965,
   3.113236012,
   2.9364453213,
   -2.9125421177,
   -2.9574118288,
   3.0820757615,
   3.1162850043,
   -3.1243090264,
   3.12973382,
   -3.1377824456,
   3.1028500893,
   3.0301556245,
   -3.1016805553,
   3.1283877597,
   3.07600254,
   3.044716029,
   3.0584261453,
   -3.0893149062,
   3.0502512071,
   3.0451477573,
   3.1359254739,
   -3.1181547991,
   3.1073338144,
   3.1337751817,
   3.0892472574,
   3.0848962575,
   -3.131626367,
   3.010783555,
   -3.0878909503,
   -3.0370211895,
   -3.0111069572,
   -3.0895985329,
   -3.0513466999,
   3.0255898988,
   3.1356140779,
   -3.1099224439,
   2.9737438716,
   3.0575721994,
   -2.9898079903,
   -3.0467739631,
   3.1349267203,
   -3.0270140176,
   -2.9844608021,
   3.1064454914,
   3.0492338915,
   -3.1180781806,
   -2.9625295767,
   3.1253998599,
   -3.0788482731,
   -3.1225673639,
   3.0757254717
  ],
  "phi": [
   1.2340219145,
   1.0365031025,
   1.2747985157,
   1.0339253111,
   2.1288825532,
   2.4009055507,
   2.4704476993,
   -1.2300290735,
   1.1474088175,
   1.0983611591,
   0.9507073206,
   1.3761674609,
   1.6967600706,
   1.295164938,
   1.4369529848,
   1.1156689223,
   1.2612960811,
   1.0446017008,
   1.045577473,
   1.152031731,
   1.146384863,
   0.9915991281,
   1.2168104327,
   1.0429592323,
   1.0914609207,
   1.356398576,
   1.3645522772,
   1.2795973493,
   1.2346875938,
   1.0615563443,
   -1.2459418976,
   0.8496022163,
   1.7836325425,
   1.7193096764,
   2.7734208117,
   1.4636214957,
   0.9068601559,
   -1.8161524143,
   1.1346812099,
   1.9827944883,
   1.6915777007,
   2.4635994189,
   2.3573262998,
   1.9525250452,
   1.5768504091,
   1.034224765,
   -1.2018792618,
   2.4982243021,
   1.9243586451,
   1.688594919,
   1.5866475032,
   1.3553804746,
   0.9556321165,
   -1.4058003471,
   -1.0300900056,
   -0.9629119029,
   -1.1581469838,
   -1.1158506751,
   -2.2611196849,
   -1.2352922845,
   -1.2401705757,
   -1.5319314344,
   -2.9280487881,
   -1.1734370308,
   -1.0623178732,
   -1.1719208961,
   -1.0653240908,
   -1.2745224991,
   -1.8355355512,
   -1.1085795272,
   -0.9132179147,
   -2.6371758017,
   -1.9078192258,
   -1.2417615673,
   -1.1373889301,
   -2.4760269568,
   -1.0498958521,
   -1.0033701,
   1.4438706791,
   -2.2409545312,
   -2.6484321736,
   -1.3846788125,
   -1.0253387797,
   1.2495344521,
   -2.2396940449,
   -1.3985571229,
   -2.0608649528,
   -1.3595510007,
   -1.4848866684,
   -1.447823043,
   -1.6334982407,
   -2.6419853397,
   -1.5118827886,
   -2.2076882837,
   -1.0661169518,
   0.8296146413,
   -1.4848975131,
   -1.7110886083,
   -1.9082962288,
   -2.0085052606,
   -2.4222454362,
   -1.3384669879,
   -1.3342864326,
   -1.4223335661,
   -1.4703488442,
   -1.6734369779,
   -2.7499370419,
   -1.0417007583,
   -1.813008818,
   1.444051329,
   -1.4437165468,
   -1.5909760208,
   -1.1443192633,
   -0.957659788,
   -1.0135177615,
   -1.489881912,
   -2.1842683263,
   -1.9964630466,
   -1.237049535,
   -1.0902629059
  ],
  "psi": [
   -1.4521689943,
   -2.834517178,
   0.6350551105,
   0.6545868216,
   0.5162144704,
   -2.9515954672,
   -3.0452038131,
   2.1477495529,
   0.8429276687,
   -2.3974490685,
   0.4976903461,
   0.804321892,
   -2.5017074275,
   -2.1738298265,
   0.279242842,
   0.3015663646,
   -2.1806074987,
   -2.9442042343,
   0.6136450702,
   0.6773787336,
   0.6636584304,
   0.6615687336,
   0.7589140154,
   -2.2988108567,
   -2.4613461522,
   0.2935226309,
   0.2900539562,
   -1.5602291059,
   0.5010041923,
   -2.3612407103,
   -2.494492838,
   0.0411767335,
   -2.3493339029,
   -2.5627818146,
   -2.6629385327,
   -2.7465466863,
   -2.9233665554,
   0.7726882443,
   0.2138118762,
   -2.9112653405,
   0.0284959361,
   -2.2920228091,
   -2.7957373942,
   -2.8053664467,
   -0.1013342441,
   -2.9665080313,
   -2.6075731757,
   2.5293362805,
   2.0767659103,
   -2.0796379193,
   -2.0625781098,
   -2.1628164432,
   0.8387257176,
   0.7671660482,
   2.9583831916,
   -0.737513294,
   -0.8507831836,
   -0.758925091,
   -0.715471353,
   2.1355999087,
   2.1929387177,
   -0.4873016751,
   1.2595404659,
   2.9494081727,
   2.0684013152,
   -0.6274889559,
   -0.7819236165,
   -0.7445661661,
   -0.7960385577,
   2.285415442,
   2.1879205513,
   2.0514025856,
   1.4919864831,
   -0.1853230972,
   2.5212771092,
   2.7172133347,
   2.9592279644,
   -0.758244652,
   -0.7481311146,
   -0.0083279563,
   -0.9681715817,
   -3.0923218698,
   2.845372522,
   -0.6476852411,
   0.1404801395,
   -2.9252322259,
   2.8115097462,
   2.077482179,
   1.9679548038,
   1.2813318926,
   2.7945790288,
   2.6771911544,
   2.6659523547,
   2.4187432145,
   2.3599078073,
   -0.6900427909,
   0.8066974988,
   1.6060666964,
   0.2642167161,
   0.3274339315,
   2.4179176548,
   0.9743127369,
   2.3795470462,
   2.2053347816,
   -0.5277008966,
   0.1378580351,
   1.6329504252,
   0.969070094,
   2.3929506918,
   -0.4248578828,
   -3.0503675871,
   -0.449482266,
   1.6241427425,
   -0.6978100732,
   -0.8303679249,
   -0.8292165393,
   -0.2088829935,
   1.4470164722,
   -0.7831688401,
   -0.929025121
  ]
 },
 "B_conformer_rs1_406": {
  "omega": [
   2.9771011742,
   3.0431212832,
   3.1055431709,
   -3.0008768008,
   3.0111451916,
   3.1083331121,
   2.9326867508,
   -3.0478874256,
   3.1363789797,
   -2.9499815927,
   3.1066701216,
   -3.0192970265,
   3.1059290419,
   -3.1018219142,
   -3.1344076433,
   -3.0644997531,
   -3.1391788005,
   3.1300839644,
   -3.0792889747,
   3.018946459,
   3.1261420425,
   -3.1149165357,
   -3.1402045423,
   3.1172284432,
   3.0969231799,
   -3.0348075716,
   -3.0627775821,
   -3.0426333887,
   -3.0188028435,
   3.105458572,
   -3.1095214801,
   -3.0392912948,
   -3.1101173562,
   -3.1246605936,
   -3.1040924811,
   3.1323853118,
   3.1402599187,
   3.0210465725,
   3.1140721675,
   3.0398945591,
   3.0166194685,
   -3.121700485,
   2.9227245223,
   3.1056654344,
   3.0005557692,
   -3.0743291681,
   -3.064557062,
   -3.0899923198,
   -3.1306541583,
   -3.0985703424,
   -3.1225186761,
   -3.1172372668,
   3.1315412605,
   -3.0954760942,
   -3.0860349213,
   -3.1124673755,
   -3.1242865547,
   -3.1071254224,
   3.1189029397,
   3.124763483,
   3.1063819081,
   3.0925717726,
   -3.05511622,
   2.965409872,
   -3.0420449226,
   3.0702484996,
   -3.1343415105,
   -3.1234927936,
   3.1129241279,
   -3.1376653479,
   3.1318059607,
   -2.7606711861,
   -3.0974821538,
   -2.9819227974,
   3.0198313349,
   -3.1138633073,
   3.0535446733,
   -3.1346859178,
   3.0973886872,
   3.1028500893,
   3.0282595081,
   3.127464178,
   3.1073932163,
   -3.1159403121,
   3.0381469746,
   3.0535234116,
   -3.1071198427,
   3.0349737225,
   2.6169460346,
   -3.1141309254,
   3.1327285476,
   3.10015068,
   3.1177591113,
   3.1201050721,
   3.1413329033,
   -3.1397900645,
   3.1223083258,
   3.1307977243,
   -3.1067385407,
   3.0834701153,
   -3.1131751997,
   3.129629753,
   -2.9703960636,
   -3.090728816,
   -3.0703918957,
   3.0151339083,
   -2.9335150742,
   3.0848144552,
   -3.0998787714,
   3.113965528,
   3.0870277319,
   -3.0680180552,
   -3.1294942691,
   -2.9991265627,
   -3.0115764538,
   -2.9068594994,
   -2.9679470245,
   -3.1333401506,
   3.106443615,
   -3.0508488173
  ],
  "phi": [
   -2.0450075476,
   -2.1898478228,
   -1.573655019,
   -1.118725382,
   -1.2585616788,
   -1.3622646063,
   -1.3171735992,
   -1.6624286944,
   0.6885654514,
   -1.1465049485,
   -2.0525431154,
   -2.2774345672,
   -2.2751083962,
   -1.1207113004,
   -1.3420438882,
   -2.2493424135,
   -0.9086910578,
   -2.3403695073,
   -2.3679861663,
   -1.4612844631,
   -2.5052897754,
   -1.4769855505,
   -2.8676077036,
   -2.6214165727,
   -1.038322822,
   -0.9213221485,
   -1.2497040178,
   -1.4791830503,
   -0.9166632129,
   -1.0534840778,
   -1.0975623026,
   -1.0765311628,
   -1.4230299096,
   -1.0920717117,
   -2.3771012916,
   -2.3188546418,
   -1.0589518784,
   1.8038172982,
   -1.3295188231,
   -2.1109463332,
   -1.2369568334,
   -2.0831374445,
   -1.6721395361,
   -1.8942223698,
   -2.2468776859,
   -1.1129277862,
   1.5866318607,
   -1.7240414377,
   -1.3031601752,
   -2.0521352129,
   -1.6072005684,
   -0.8340717037,
   -2.4072158279,
   -1.4058003471,
   -1.0300900056,
   -0.9629119029,
   -1.1581469838,
   -1.1158506751,
   -1.0192054881,
   -1.0586418914,
   -1.0416349961,
   -0.9097674091,
   -1.6357984083,
   -0.9539673302,
   -1.3468936924,
   -1.8611005695,
   -1.2694325215,
   -1.2661124001,
   -2.431584555,
   -0.9179724796,
   -1.1785649079,
   -1.9433113212,
   -1.8329927748,
   -1.7388438775,
   -1.272577882,
   -1.182795899,
   -2.349932256,
   -1.013015664,
   1.4438706791,
   -2.2409545312,
   -2.6104367553,
   -2.7754486531,
   -1.0037764942,
   1.5856713876,
   -2.1349031861,
   -1.4658305849,
   -1.6271286994,
   -1.161980135,
   -2.5032087169,
   -1.1491840573,
   -1.1078201858,
   -1.1966212156,
   -1.0050507762,
   -1.1552166316,
   -1.0815011088,
   -1.0691462343,
   -1.1671576098,
   -1.0133194819,
   -1.188623455,
   -1.1074447985,
   -1.1115471769,
   -1.1503675003,
   -1.5573798923,
   -1.4679424879,
   -1.0025535585,
   -2.3060680657,
   -2.5384551901,
   -0.893343359,
   -1.2137915366,
   2.3126192755,
   -1.9134655004,
   -1.1753618326,
   -1.2261301929,
   -1.4491187252,
   -2.0499896282,
   -1.1228776492,
   -1.5401361737,
   -1.7898371612,
   -1.6200830582,
   -1.9441613296
  ],
  "psi": [
   2.534990914,
   2.4998841772,
   2.2143142476,
   0.0151415536,
   2.2790313116,
   1.2928268711,
   -0.0759278281,
   -2.7818416989,
   2.3709159197,
   1.1118794214,
   -0.3510642756,
   2.3419648779,
   2.4935978706,
   2.452057391,
   -0.4184100919,
   -0.3616488455,
   1.070070374,
   -0.7395552782,
   2.1902629851,
   2.5403754859,
   2.7159618551,
   2.4778944418,
   0.865293316,
   2.7320665351,
   2.6108869703,
   2.3367013412,
   -0.6874385353,
   -0.3792750557,
   -0.3088411026,
   -0.7443401986,
   -0.5104732,
   -0.6398129944,
   -0.893653023,
   -0.4488378059,
   2.4183896493,
   2.6019936491,
   2.8779927146,
   2.5801827435,
   0.0437056963,
   2.7984298873,
   2.1287780604,
   1.970952727,
   2.5553055376,
   2.3528269534,
   0.2872341918,
   2.6184999359,
   -0.3462849263,
   -2.977787119,
   2.6095089848,
   2.5877695669,
   -0.3822929428,
   2.1271220513,
   -0.944089937,
   2.2659345348,
   2.9583831916,
   -0.737513294,
   -0.8507831836,
   -0.758925091,
   -0.715454612,
   -0.776361997,
   -0.7200231127,
   -0.9134842566,
   -0.7577993717,
   0.2363738862,
   2.3493652609,
   0.9178003633,
   1.8883396464,
   -0.5265032635,
   2.5264056546,
   2.7469760938,
   2.2668514917,
   2.8877831797,
   2.3686737589,
   0.0491057974,
   2.5888375602,
   2.6140321098,
   2.3186444362,
   2.0247630687,
   2.5197476542,
   -0.0083279563,
   -0.9636331412,
   -3.0209389253,
   2.9647690043,
   -0.4171885169,
   2.5623383731,
   2.1148709064,
   2.2668236597,
   1.7948452102,
   -1.0255424286,
   -2.909107466,
   -0.2617427866,
   -0.6729509088,
   -0.777301337,
   -0.8338470614,
   -0.844576403,
   -0.8488963336,
   -0.6201762335,
   -0.8171693759,
   -0.7256327718,
   -0.6976910314,
   -0.7598644916,
   -0.7410956013,
   -0.7428103687,
   -0.5064475921,
   -2.9746491527,
   2.3595983176,
   1.9366942476,
   2.931331376,
   -0.6865313095,
   -0.2055822351,
   -2.719573218,
   -2.9515009845,
   -0.6368554496,
   -0.5585756003,
   -0.3501851241,
   -0.6640974272,
   -0.7090136245,
   2.8502815191,
   2.2351741205,
   2.1785204666
  ]
 },
 "B_conformer_rs1_407": {
  "omega": [
   -3.0829439954,
   -3.05229502,
   -3.1351757585,
   -3.0832245311,
   -3.1156890444,
   -3.1030947938,
   2.9078088717,
   2.9156220402,
   -2.9245063325,
   -3.0567438878,
   -2.9985486955,
   3.1301685115,
   3.1396906696,
   3.01275498,
   -3.0895395457,
   3.1381951784,
   3.0382645539,
   -2.9158900133,
   -3.0809417486,
   -3.0950570636,
   3.1324903939,
   3.1411913935,
   3.1397720429,
   -3.1223954303,
   3.141262983,
   -3.1207689263,
   3.1378261557,
   3.0799347221,
   -3.1304740518,
   -3.1383055941,
   3.1252813881,
   -3.027675225,
   3.0445207987,
   -3.0355135627,
   3.1134502098,
   -3.1275642292,
   -3.1377817466,
   3.1301409299,
   -3.1235137701,
   -2.9549566781,
   -3.0878019961,
   -3.1102596448,
   2.9126391378,
   -3.1316601719,
   -3.0937248429,
   -3.1405959724,
   2.9496682326,
   2.9560834208,
   2.992379967,
   -3.1263732301,
   3.1328663743,
   3.076628683,
   3.0984637345,
   3.1311072655,
   -3.0860349213,
   -3.1124673755,
   -3.1242865547,
   -3.1071254224,
   3.1179535187,
   -3.045371438,
   3.098730329,
   2.8231657335,
   3.0823326099,
   3.0251565517,
   -3.1283464497,
   -3.1007174692,
   -3.1225679022,
   3.1129197299,
   2.931409364,
   3.090700285,
   -3.0734707301,
   3.0516847444,
   -3.0957772978,
   -3.0813795399,
   -3.1295292806,
   3.084466154,
   -3.0768992344,
   3.0546470408,
   3.0259615964,
   3.1028500893,
   3.0308947522,
   3.0848339073,
   -3.0058977274,
   -3.1299480856,
   -3.068193895,
   -2.9876209852,
   2.9308030558,
   -3.0085477502,
   -3.0900349489,
   -3.1355762555,
   3.1165333592,
   -3.1056369613,
   -3.1349458816,
   -3.0899970616,
   3.0232833701,
   -3.1218628216,
   -3.1337305799,
   -3.0905921137,
   -3.0877079036,
   3.0779634319,
   -2.9217825075,
   3.0747364205,
   -3.070400525,
   -3.0724954108,
   -3.0389971464,
   3.1133784306,
   -2.9763773182,
   -2.9368589085,
   -3.0095165397,
   -3.0433008766,
   -3.1064141932,
   -3.1312945499,
   -3.0868360849,
   -3.1201429312,
   -3.0952216874,
   3.0962562238,
   3.126276887,
   3.0969945854,
   2.9366327693,
   -3.1146285591
  ],
  "phi": [
   2.3338860197,
   1.0608206575,
   1.8678913226,
   1.0251774124,
   -1.6523638323,
   1.941140461,
   1.640299936,
   2.4345950292,
   2.4098628798,
   1.0634597163,
   0.6828267946,
   1.5439822694,
   2.2265725909,
   1.6373893376,
   1.5495791155,
   2.2275695729,
   1.0168006114,
   2.2289398993,
   1.0948269396,
   1.0972212849,
   1.1239423674,
   1.0921413531,
   1.0889302542,
   1.0487328124,
   1.1573848855,
   1.0622812375,
   1.1016925532,
   2.2032371226,
   1.0282394892,
   1.0683614285,
   -1.0161682658,
   1.7582057191,
   2.1662876058,
   1.1637336916,
   1.458677866,
   2.5275053037,
   1.099417144,
   -1.0423531001,
   1.6163275783,
   1.7803812155,
   1.9936347994,
   2.4949302109,
   2.0057839991,
   1.5919934006,
   2.3272447382,
   0.9287543434,
   -0.857622673,
   1.6549893786,
   1.6847751408,
   1.9627364089,
   1.8537788082,
   1.9282538509,
   1.0226698839,
   -1.4058003471,
   -1.0300900056,
   -0.9629119029,
   -1.1581469838,
   -1.1158506751,
   -1.5297039602,
   -1.7213685104,
   -2.5110843266,
   -2.2626748637,
   1.0899406041,
   -0.9124603019,
   -1.1959605098,
   -1.0295574815,
   -0.9968094236,
   -1.2281693623,
   -0.2745552455,
   1.0936369253,
   1.0911882723,
   2.1475424985,
   1.8766043046,
   1.9980175019,
   0.9957044162,
   -0.9517658258,
   1.4619621341,
   1.195867602,
   1.4438706791,
   -2.2409545312,
   2.1880017473,
   1.2468884302,
   1.0287052354,
   2.0235182113,
   1.8010570177,
   0.9472937547,
   2.4277516008,
   1.9665066725,
   1.3287270414,
   1.4471834124,
   1.6345029632,
   2.64099695,
   1.5124461717,
   2.2087368165,
   1.2418760498,
   1.1583257152,
   1.1574427826,
   1.1016206322,
   -1.052811334,
   1.3609252026,
   2.3155150517,
   2.0687281438,
   1.6922555864,
   2.525330642,
   1.1533137501,
   2.4221810197,
   1.4621651711,
   0.9844118956,
   1.2134020082,
   -1.2080132799,
   0.9867571299,
   1.0707409719,
   1.3683612102,
   1.1129119114,
   1.0209425711,
   1.1111642035,
   1.0641847282,
   1.2355449024,
   1.5961312135,
   1.7329661474
  ],
  "psi": [
   -2.2427486167,
   -2.5013916257,
   0.4086091138,
   -2.2129755094,
   0.745429247,
   -2.8821185218,
   -0.9962488639,
   -0.2544388802,
   -2.3954999649,
   -2.4643863172,
   -2.5344818889,
   -2.2853543463,
   0.2670599049,
   -2.9505622748,
   -2.9310642246,
   -2.1632567921,
   -2.1282429353,
   -2.4992308205,
   -3.0749606766,
   0.7353041685,
   0.7778501117,
   0.7125418344,
   0.8207326381,
   0.707695048,
   0.9039366879,
   -2.4462389115,
   0.3817681761,
   0.8261863943,
   -0.5484477518,
   0.7109514245,
   0.7388892238,
   -0.9716948173,
   -2.4180153696,
   -2.5672755718,
   -2.5336448503,
   0.418474315,
   -2.7291947148,
   -2.3688194183,
   -0.2984198066,
   -2.4160858301,
   -2.2717597728,
   -2.4626062366,
   -2.1999152382,
   -0.1692297125,
   -2.506389486,
   -2.7127764679,
   -1.8526515381,
   -0.8126672598,
   -0.1111963659,
   0.1647320573,
   0.6160086643,
   -2.0121391504,
   -2.1927062019,
   0.825667281,
   2.9583831916,
   -0.737513294,
   -0.8507831836,
   -0.758925091,
   -0.7148053641,
   1.5711403359,
   0.0890299318,
   2.4042242866,
   2.7511549225,
   0.5071792725,
   2.5935696229,
   2.8182456094,
   -0.6988010098,
   -0.7131186555,
   -1.9768814575,
   -2.3938320477,
   0.5935086477,
   -2.3869480367,
   -2.1996237044,
   -1.938297919,
   -2.6879607476,
   -2.5118950141,
   -0.7891039514,
   -2.1062719482,
   0.7120847318,
   -0.0083279563,
   -0.9678287504,
   -2.3526981373,
   -2.9414524649,
   0.5265089952,
   -3.0833576001,
   -2.8960740577,
   0.8092659132,
   -2.2302965152,
   -2.5076637846,
   -2.5709225155,
   -2.7962790975,
   -2.6760514834,
   -2.666313133,
   -2.4192061016,
   -2.3604906841,
   0.7023163054,
   0.6857501335,
   0.7527465939,
   0.4129689285,
   -0.6040931983,
   -2.4862437313,
   -0.3727704722,
   -0.6122921332,
   -2.5814507209,
   -2.7667814322,
   0.6512230315,
   -2.470538514,
   -2.1136405026,
   0.640143233,
   1.0883090619,
   3.113617284,
   0.7518087587,
   0.5640724242,
   0.040068438,
   0.7608587332,
   0.8570782154,
   0.7296086508,
   0.8487597689,
   0.8348038079,
   0.3044743922
  ]
 },
 "B_conformer_rs1_408": {
  "omega": [
   2.870124777,
   -2.9934115252,
   -2.9838269599,
   -2.9195959324,
   3.1327900381,
   -3.1241684949,
   3.1004066038,
   3.1295977506,
   -3.0841195241,
   -3.0088998203,
   3.1150823109,
   3.1327232372,
   -3.130027998,
   3.1038836785,
   3.1277641513,
   2.9877541791,
   3.052238435,
   -3.0027623618,
   -3.0813211222,
   -3.1032950111,
   3.1034762461,
   -3.0648288585,
   -3.0907188167,
   -3.1338401044,
   -3.0297964378,
   -3.094406231,
   -3.0421117474,
   -3.1233477767,
   3.0990377979,
   3.1212757643,
   -3.1220800878,
   -3.0514331162,
   -3.0692961464,
   -3.0662150869,
   -3.080978607,
   -3.0169405874,
   -0.0234732257,
   3.1381420449,
   -3.1165175332,
   3.0278809901,
   -3.1213625378,
   3.1279542113,
   -3.136223112,
   3.0022607946,
   -3.1301874634,
   3.0428766429,
   3.1239694207,
   3.1157893748,
   -3.0641398831,
   -2.998873211,
   3.0430026902,
   -2.9398660704,
   2.9922327813,
   3.1138699812,
   -3.0860349213,
   -3.1124673755,
   -3.1242865547,
   -3.1071254224,
   3.1178995267,
   3.1205733083,
   3.1115855437,
   3.1187363782,
   3.1220961823,
   -3.1274252861,
   3.1183001458,
   3.0877320204,
   3.1400986604,
   -3.1298325541,
   -3.1395741163,
   -3.1033752725,
   3.070973254,
   -3.0611697587,
   -3.1273031823,
   -2.9165461652,
   -3.1340241431,
   3.1077017996,
   3.1115731149,
   3.1102471045,
   3.1255010886,
   3.1028500893,
   3.0313826399,
   3.1191879827,
   3.089280135,
   3.1168101513,
   3.1088224374,
   2.9847734434,
   -3.114697113,
   3.0315671598,
   -2.9885803776,
   3.1313735488,
   3.1080798228,
   -3.0919096452,
   3.1360671301,
   3.0554453371,
   3.0493273602,
   -3.0773189296,
   3.0819886252,
   -2.947461454,
   2.9603031169,
   -3.0384307087,
   3.0682640289,
   3.1118845209,
   3.1013924166,
   2.9869890656,
   3.0954346646,
   -3.113592158,
   3.0984639806,
   -3.1128177158,
   3.1001591887,
   -3.1221252321,
   3.1278265952,
   3.0756202438,
   -3.0984786225,
   3.1074581652,
   -3.095862976,
   3.0992553152,
   -3.097147033,
   -3.0556684652,
   3.092742394,
   3.0655805333
  ],
  "phi": [
   2.0247806788,
   1.5619271867,
   -1.1553157002,
   0.9227216937,
   1.2204230569,
   1.3584418334,
   -1.7247468276,
   1.4362588883,
   1.5704539338,
   0.9393124473,
   -1.5545321917,
   1.3061860099,
   0.9436488717,
   1.0659870152,
   1.2250761202,
   1.3304257066,
   1.3170575084,
   1.5096100731,
   0.9817663762,
   3.0061974207,
   1.7364269407,
   2.3781564293,
   1.871439964,
   1.7372047281,
   1.3482146513,
   1.7144099419,
   1.4147589951,
   -0.9294346918,
   1.1515025587,
   1.0965236002,
   1.8049277204,
   1.2137198018,
   0.9888762065,
   -0.9660721058,
   1.6734391047,
   2.1188875703,
   1.472326591,
   1.5293545266,
   -1.3902009545,
   1.9828785504,
   1.6218250971,
   2.287097778,
   1.0998778628,
   2.1566340217,
   0.8502649501,
   1.3445015468,
   -1.6044124658,
   1.3883538349,
   1.246228492,
   1.7009586993,
   1.9036934333,
   1.9831628346,
   1.4980914863,
   -1.4058003471,
   -1.0300900056,
   -0.9629119029,
   -1.1581469838,
   -1.1158506751,
   -1.1335431255,
   -1.5775501822,
   -1.0847383924,
   -1.7436295815,
   -1.1490173622,
   -2.8000758069,
   -1.1678254195,
   -1.6400100786,
   -0.9999894257,
   -1.1891142186,
   -1.7525392584,
   -1.3271596001,
   -1.2435320742,
   -2.339034872,
   -1.4370329847,
   -2.2419765158,
   -0.9830290377,
   -1.6231536137,
   -1.8361032059,
   -1.0070764491,
   1.4438706791,
   -2.2409545312,
   -1.2530504033,
   -1.5015103256,
   -0.9608515662,
   -1.4508833062,
   -2.3826699647,
   -1.7815950926,
   -1.8945459701,
   -1.5954397138,
   -0.9704343144,
   -1.2423345775,
   -1.8060741973,
   -1.3647987819,
   -1.7074572956,
   -1.9446447216,
   -1.4943580025,
   -1.7175765869,
   -1.9500655247,
   -1.8526545786,
   0.9185798215,
   -2.1200833468,
   0.7678295838,
   -1.7804188902,
   -2.0431690995,
   -1.7206226067,
   -0.9008656268,
   -1.0991289799,
   -1.0721490102,
   -1.0543566022,
   -1.1661705453,
   -1.1193741438,
   -1.0585566159,
   -1.0317377121,
   -1.0713159313,
   -1.1429996944,
   -1.1468398674,
   -1.8031483936,
   -1.3555555538,
   -2.6432784861,
   -1.9907105483,
   -1.8947012608
  ],
  "psi": [
   -2.7280939285,
   -2.5940132094,
   -0.2095001898,
   -0.6006234939,
   -2.4818459268,
   0.7444311161,
   0.1627433304,
   0.3519870606,
   -2.5990301304,
   -2.6091481341,
   -2.4461271292,
   0.2086955081,
   -2.9315278176,
   0.7008759467,
   0.7153080098,
   0.699106145,
   -2.111671456,
   -2.9715925023,
   -2.7764929591,
   0.6632195961,
   2.9678980392,
   -2.6372079756,
   -2.3646470291,
   -2.0789181263,
   -0.5737569681,
   -2.0963767251,
   0.0536923226,
   0.9253598507,
   -0.7465802708,
   -2.5889426041,
   0.7054223461,
   -2.8563744998,
   0.8075019328,
   0.8461362155,
   -0.6928106253,
   -2.9274054948,
   -1.924474523,
   -2.909451895,
   0.0387938552,
   -0.2651196069,
   -0.2099142436,
   -2.301534614,
   -2.8483588944,
   0.4082841353,
   -0.3364018469,
   -2.1887199566,
   -2.60110706,
   0.0016454016,
   -3.1217965436,
   -2.3656251696,
   -2.0937941711,
   -2.3121213045,
   0.9870772553,
   0.5502981392,
   2.9583831916,
   -0.737513294,
   -0.8507831836,
   -0.758925091,
   -0.716016353,
   -0.4424609178,
   -0.1179186875,
   2.4370835134,
   2.3464210637,
   2.6516722094,
   2.8031880103,
   2.6503531789,
   2.1262901778,
   -0.6492907147,
   -0.7727333858,
   2.357364955,
   2.6787690317,
   2.4354102533,
   2.6848064038,
   -1.1542025344,
   2.470569472,
   2.4016838773,
   0.1694855218,
   1.8325081177,
   2.3107373991,
   -0.0083279563,
   -0.9714770423,
   -0.2989805139,
   2.1269805836,
   -0.645750825,
   -3.0613469968,
   2.3785228007,
   2.1842765107,
   1.8461348805,
   -0.3313797241,
   -0.8923232153,
   -0.0834089167,
   1.939830337,
   2.1949306524,
   -0.6877270011,
   1.8840203202,
   1.5218295504,
   -0.5633564531,
   1.8645899499,
   2.3776832756,
   1.0741604616,
   2.3988424255,
   0.7871149524,
   2.8374756694,
   1.9148581309,
   2.0606279159,
   -0.6080142468,
   -0.5553606269,
   -0.6916207603,
   -0.7743244777,
   -0.788793482,
   -0.8006339304,
   -0.7035227459,
   -0.8139595861,
   -0.7113996119,
   -0.738662634,
   -0.7633327416,
   1.857468745,
   -0.1845574591,
   1.5494997858,
   2.2656006774
  ]
 },
 "B_conformer_rs1_409": {
  "omega": [
   -3.1204207885,
   -3.1088699714,
   -3.1404328894,
   -3.1355860478,
   3.1401225485,
   -3.1378505605,
   -3.1108400829,
   3.1389404004,
   -3.1242826441,
   -3.126414788,
   -3.0252877944,
   3.1110007537,
   3.1247354848,
   -2.9795899005,
   -3.0511600566,
   -3.0134319487,
   3.0653499541,
   3.1144626869,
   3.141088148,
   3.1399790727,
   3.0269210918,
   3.0766690912,
   -3.0144083796,
   2.864512762,
   -3.1250894122,
   -3.0836777398,
   3.0638641219,
   -3.1406539891,
   3.123988436,
   -3.0976660707,
   -3.0936588755,
   2.9527245218,
   3.0618992628,
   -3.0316769004,
   3.0599041472,
   -3.0654669358,
   3.1186548362,
   3.1253736544,
   3.0768626078,
   -3.0901409982,
   3.0779845904,
   3.1143096243,
   3.1066850998,
   -3.1020235556,
   3.1208513617,
   -3.1389173513,
   3.1266303206,
   -3.0856825703,
   3.1377543838,
   3.0861448229,
   3.0238181361,
   3.1056078213,
   3.0671959747,
   3.0101834024,
   -3.0860349213,
   -3.1124673755,
   -3.1242865547,
   -3.1071254224,
   3.1186857254,
   -3.0679034997,
   3.0647486606,
   3.1398642107,
   -3.0895726943,
   -3.0046918496,
   -3.0672637399,
   -3.0604736447,
   -3.0988950016,
   3.1360180174,
   3.0693010059,
   -3.1016731732,
   2.905141669,
   3.0529254078,
   -3.094603113,
   -2.9324888021,
   -3.0271959496,
   -3.0634967845,
   -2.9623202526,
   3.1169396894,
   3.1357038553,
   3.1028500893,
   3.0311379451,
   3.0597049408,
   3.1410993243,
   -3.1303312391,
   -3.1390576081,
   3.1037395185,
   3.0402637223,
   -3.1306900119,
   -3.0928881239,
   -3.0794661567,
   -3.1304416539,
   3.099062836,
   3.1078045109,
   3.1300572739,
   3.0589431203,
   3.0640451571,
   -3.1164838604,
   -3.1261680837,
   3.1282827278,
   3.1073481021,
   3.0569703957,
   -3.0542213834,
   3.0364166731,
   3.0406184756,
   -3.0594643734,
   -3.0255927899,
   -2.9590451187,
   -3.1302100537,
   -3.1065917931,
   3.1377832257,
   -3.1098461209,
   -3.123178994,
   3.103398451,
   -3.1271895708,
   -3.106272592,
   3.0901431192,
   -3.0512590742,
   3.0841921994,
   -3.0037167817,
   -3.1307534482
  ],
  "phi": [
   -1.4228442101,
   -0.7084917862,
   -1.645860329,
   -2.4821542633,
   1.7370345574,
   -1.3089907697,
   -1.4269379493,
   -1.6841461671,
   0.8259319218,
   -1.0579469311,
   -1.6249659571,
   -1.0780352522,
   -1.4229444083,
   -1.8786244331,
   -1.4153657905,
   -1.5178722878,
   -1.1286926446,
   -1.8302535944,
   -1.0368087876,
   -1.4827263016,
   -1.7030367673,
   -1.8210734217,
   -2.0500418564,
   -1.5606651792,
   -1.2641643317,
   -1.0184132066,
   -1.0532517703,
   -1.6414175387,
   -1.3411484937,
   -1.4581767757,
   -2.4747340483,
   -2.1474632386,
   -1.4774410806,
   -1.1660426337,
   -1.4542215811,
   -1.0890878063,
   -1.0142643609,
   -1.6015335185,
   1.5703770307,
   -2.1248372827,
   -2.0910395767,
   -1.2468802415,
   0.9262184241,
   -1.6937744807,
   -2.1211498997,
   -0.8264545716,
   3.0449377344,
   -1.3808815595,
   -1.9177144129,
   -1.8087775258,
   -2.3086114719,
   -2.2601244027,
   -1.6612025651,
   -1.4058003471,
   -1.0300900056,
   -0.9629119029,
   -1.1581469838,
   -1.1158506751,
   1.3463376851,
   1.4842181933,
   1.111223218,
   2.2111772288,
   1.0597741427,
   0.968185289,
   1.1194041457,
   1.1121240279,
   1.1172911194,
   1.1534076824,
   2.5204444983,
   1.3193712614,
   -2.1046744861,
   2.1475366977,
   1.8766337497,
   1.3469610921,
   1.0258739341,
   1.0961611483,
   0.8416417675,
   1.4627563459,
   1.4438706791,
   -2.2409545312,
   -1.8963447606,
   -1.1482365988,
   -1.2208755059,
   -2.3948327773,
   -2.2217449667,
   -2.1884028603,
   -2.0664449719,
   -0.7940397228,
   -2.4768437512,
   -1.2142944452,
   -2.3007506233,
   -1.1764679806,
   -1.3798227485,
   -1.526663779,
   -1.963703484,
   -1.8326619789,
   -0.9705739308,
   -1.1285637845,
   -1.5192041978,
   -1.9130511272,
   -0.9213330507,
   -1.2688154529,
   -1.1103131902,
   -1.0722548756,
   -1.2094668451,
   -1.6016300028,
   -2.2447372285,
   -1.25136184,
   -1.4002260391,
   1.4981205078,
   -1.3303645078,
   0.8494884606,
   -2.2418269447,
   -1.1935529354,
   -1.2264786277,
   -1.519614243,
   -1.0563483718,
   -1.5727372001,
   -1.6509436302,
   -2.0506172569
  ],
  "psi": [
   -0.6123693354,
   -0.0734522481,
   2.3117922315,
   -0.1811429288,
   2.422643065,
   2.6103636368,
   2.5918120705,
   3.0583667983,
   2.0858999228,
   0.8608102544,
   2.4269036968,
   2.208700397,
   -0.6623918519,
   -0.5093470283,
   -0.2429855393,
   2.439830786,
   2.255257031,
   2.4966558831,
   2.2811365277,
   -0.9570350393,
   2.8059641446,
   2.1880711785,
   2.3386049377,
   2.3601870787,
   1.7792934498,
   3.1249966301,
   -0.7318080462,
   -0.4241574897,
   -0.1154848738,
   2.5457383772,
   0.9155474024,
   2.3674960864,
   1.6200236735,
   -0.4821957666,
   2.5912446472,
   2.8707487029,
   2.5770758859,
   2.5738297742,
   2.9190583569,
   3.1256906911,
   2.7033244817,
   2.4735752336,
   -0.7223391633,
   -2.3173397134,
   0.2356341694,
   1.454204441,
   2.2951166616,
   2.7165475874,
   3.1259126556,
   2.0963957844,
   2.4024978542,
   2.4292349385,
   2.1525075514,
   2.0343097806,
   2.9583831916,
   -0.737513294,
   -0.8507831836,
   -0.758925091,
   -0.7149431285,
   -2.5715655758,
   -2.0491095762,
   0.2624742269,
   -2.5009527889,
   -2.3422558442,
   -2.5090527853,
   0.1928335346,
   0.6699683198,
   0.7258132132,
   0.7563174078,
   -2.2207378362,
   -1.6905953398,
   -2.3875258648,
   -2.1998703764,
   -1.9415580979,
   -2.317594665,
   -2.5753046753,
   0.8712869422,
   -2.4258290753,
   -1.3673254332,
   -0.0083279563,
   -0.9700482476,
   2.2268031791,
   2.64968486,
   -0.30332215,
   2.3922050854,
   2.2825225756,
   2.4135780206,
   2.1880622194,
   2.0113706251,
   1.2181478599,
   2.7838314967,
   2.0898914667,
   2.3831134302,
   -0.3500157085,
   1.9443691362,
   -0.6230681778,
   1.6288936414,
   -0.4986758217,
   -0.3325645152,
   0.0937577974,
   0.2085707928,
   -0.8004067504,
   -0.6703573217,
   -0.7345916549,
   -0.7733282387,
   -0.7518775552,
   -0.4484943999,
   0.3271351388,
   -0.9036949146,
   -0.2471454428,
   2.9738426659,
   -0.2870708345,
   0.8025592976,
   0.7045207235,
   -0.2223711084,
   -0.3315701508,
   -0.0623067685,
   2.4293021422,
   1.4456417759,
   2.1218018101
  ]
 },
 "B_conformer_rs1_41": {
  "omega": [
   3.082734611,
   3.0506916809,
   3.1351714249,
   3.0830914615,
   3.0406770019,
   3.0496079751,
   -3.0892796665,
   3.1162191402,
   3.0572027981,
   0.0238530679,
   2.9597760261,
   -3.0863003903,
   -3.0076699856,
   3.1399488216,
   -3.1024682646,
   3.0967724802,
   3.0906772269,
   3.0591248463,
   3.0601886311,
   3.1085273617,
   -3.0841466019,
   3.0788396948,
   -3.0843495075,
   -3.0481554197,
   3.0577505384,
   -3.1414305018,
   3.1042064416,
   3.0618442838,
   3.0865118302,
   -3.0803696952,
   -3.09266413,
   3.1313499158,
   -3.1219425343,
   -3.1346298801,
   3.1153631143,
   -3.1035161895,
   3.1020551687,
   -3.0320748461,
   -3.1054031032,
   -3.0842504877,
   3.1054380003,
   2.9767925397,
   -3.0788820798,
   2.9615443722,
   3.0833490707,
   -3.1153761441,
   3.1386782601,
   -3.1239889132,
   3.033285528,
   3.0990626862,
   3.031662985,
   -3.1323470562,
   3.0686939866,
   3.1038640687,
   -3.0860349213,
   -3.1124673755,
   -3.1242865547,
   -3.1071254224,
   3.1177609426,
   3.0913203914,
   3.137214323,
   -3.056367423,
   3.0612332886,
   -3.0505443229,
   -2.7938534003,
   2.9994193659,
   -3.0447948657,
   2.8033117703,
   3.1042823681,
   3.1245330794,
   3.1352562035,
   -3.0966132502,
   -3.0407846303,
   -3.0672996426,
   3.0790982147,
   3.1072426559,
   -3.1340198323,
   3.140577168,
   -3.1180491385,
   3.1028500893,
   3.0291174531,
   -3.0599297344,
   3.1414597808,
   -3.1084831254,
   3.1223222686,
   -2.9947682089,
   -3.0438287553,
   -3.1057503855,
   -3.1210802024,
   3.0991567453,
   -3.0892495475,
   3.0794423353,
   3.0554240191,
   -3.1004003216,
   -3.0766573814,
   3.1249994112,
   3.1062978575,
   3.0855769401,
   3.1064438156,
   -2.9354129767,
   3.138208155,
   -3.12934621,
   3.1218353828,
   -3.1243306503,
   -3.1308378385,
   3.0263353672,
   3.0124877062,
   -3.0729345549,
   -3.1228425048,
   -3.1319324552,
   -3.140924167,
   -3.1288653745,
   -3.1270230387,
   3.1342363897,
   -3.1411054868,
   3.1152592017,
   -3.0678996958,
   -3.0728631063,
   -3.1078578662,
   2.9673999537
  ],
  "phi": [
   -2.3313375699,
   -1.0600104211,
   -1.8680129436,
   -1.0244908417,
   -2.7051202091,
   -2.5491648964,
   3.0154374037,
   -2.5058551702,
   -2.1342135962,
   -1.3054886724,
   -1.6972348306,
   -1.1125832424,
   -2.3027595821,
   -2.2502634916,
   -2.5952307054,
   -2.0920991908,
   -1.2434875859,
   -2.4383416656,
   -2.3900037369,
   -1.2449249181,
   -1.0259332563,
   -2.3154816828,
   -2.1946288199,
   -1.3248533596,
   -1.4623953587,
   -1.2761953201,
   -2.3407983652,
   -0.9955451156,
   -0.9837290087,
   -1.0666295609,
   -1.0409423162,
   -1.1638557232,
   -1.1048145118,
   -1.1975089393,
   -2.4601281737,
   -2.0581559437,
   -1.2822294065,
   -0.8802639713,
   -1.0877491,
   -1.1747198724,
   -1.0459503305,
   -2.6681578643,
   -1.6104706515,
   -2.1877553693,
   -1.3535512905,
   -1.0334546454,
   -1.2350722211,
   1.6515168645,
   -2.0407472738,
   -1.5135872915,
   -2.0854936583,
   -2.1053471331,
   -1.1994605457,
   -1.4058003471,
   -1.0300900056,
   -0.9629119029,
   -1.1581469838,
   -1.1158506751,
   -1.0456329566,
   -1.0363976483,
   -0.971848473,
   -1.576802346,
   -2.0177514428,
   -1.7262476685,
   -1.8286099965,
   -1.2997056074,
   -1.2280134045,
   -1.6714266004,
   -2.2402447769,
   -1.1430898131,
   -1.4496769656,
   -1.4393845588,
   0.9198205681,
   -2.0775503679,
   -1.0378155524,
   -1.6124732092,
   -2.0766087906,
   -0.9719401016,
   1.4438706791,
   -2.2409545312,
   1.8961601843,
   1.1485579892,
   1.2213434893,
   -1.416034748,
   1.789474266,
   1.4860928542,
   0.9534590871,
   -1.1814153343,
   1.0524756857,
   1.4132713096,
   1.59925833,
   2.0910077536,
   2.1278641828,
   2.3211171378,
   1.6957541934,
   1.0454653929,
   1.6314759515,
   -1.1962144822,
   1.864954909,
   1.380559271,
   1.4783208335,
   1.3828164471,
   1.1465432722,
   1.4265222407,
   2.3291227549,
   2.3682511715,
   1.9930494226,
   1.9758290885,
   1.1488435224,
   -1.5170907747,
   1.1731384774,
   1.6102806497,
   1.5352256007,
   1.8521922498,
   1.7309285301,
   2.0889280233,
   1.8773673571,
   1.8271915832,
   2.0896372692,
   1.9082937831
  ],
  "psi": [
   2.2399858877,
   2.5024802342,
   -0.4098340316,
   2.2144888154,
   -0.7466658771,
   3.1307857129,
   2.872355449,
   -2.5470421736,
   2.8058734294,
   1.8394292995,
   2.8606882508,
   -2.8444563817,
   -0.5960973101,
   -0.0275724621,
   2.7047070061,
   2.8275822747,
   2.0474153351,
   2.2411559269,
   3.1033134838,
   3.1126332336,
   2.6834442997,
   2.3886925777,
   2.1654192953,
   3.059198807,
   2.454122258,
   -0.0712032303,
   -0.4618004095,
   1.2632850115,
   2.5137548619,
   2.5828121687,
   2.7299062501,
   -0.4860640696,
   -0.7492659085,
   -0.7506263012,
   -0.8350510719,
   2.5611135667,
   2.1976922095,
   2.6384782663,
   -0.7491350601,
   -0.8277335733,
   -0.7014760205,
   -0.7965691433,
   2.809831906,
   2.2806813511,
   2.3929002403,
   2.3030319068,
   2.5231395502,
   -0.2150404409,
   2.3965016646,
   2.0903262279,
   2.0835603796,
   2.3011293962,
   2.1949596269,
   2.3888954239,
   2.9583831916,
   -0.737513294,
   -0.8507831836,
   -0.758925091,
   -0.715840956,
   -0.7724571161,
   -0.8328064429,
   -0.828265479,
   0.0768001255,
   0.4687596201,
   2.3493841488,
   -0.3227886494,
   -0.3707997695,
   2.5976355266,
   2.9637900776,
   2.052158745,
   2.7563575097,
   2.6871648437,
   -0.0122694938,
   0.8362927797,
   2.3808558183,
   2.4324659691,
   2.3761257474,
   2.3525999109,
   2.4913069644,
   -0.0083279563,
   -0.9667719415,
   -2.2249782477,
   -2.6504511662,
   0.3026731348,
   -0.0440946466,
   -2.3381278326,
   -2.1169538164,
   0.7188654522,
   -3.0007460031,
   0.7178811778,
   -2.860690546,
   -2.2577893743,
   -1.9852102238,
   -2.5536516119,
   -2.6407165543,
   3.0968788702,
   0.3986626626,
   -0.0111552734,
   -0.3536356162,
   -2.6342849554,
   -2.498264832,
   -1.243716781,
   -1.9082520984,
   0.1778379249,
   0.205959113,
   -1.1911843966,
   -1.7449520344,
   -2.3932967959,
   -2.1402569131,
   -2.6355989262,
   0.3730861348,
   -2.3876274721,
   -0.0583153674,
   -2.2601184964,
   -1.9115356404,
   0.2463423712,
   -2.7725758449,
   -2.1559677273,
   -2.4877901753,
   -1.962371598
  ]
 },
 "B_conformer_rs1_410": {
  "omega": [
   3.0644692039,
   3.1087107504,
   3.1291584519,
   3.1254416423,
   3.1390487069,
   -3.0952450697,
   3.0072673458,
   3.0979683841,
   3.0696058292,
   -2.9878695381,
   -3.1221626244,
   -3.0615325018,
   -2.9816481365,
   3.058355587,
   3.1119795602,
   3.0591916781,
   -3.0945664376,
   3.093492723,
   3.110836028,
   3.0675005864,
   3.1101104698,
   3.0857295699,
   3.140625562,
   3.1359374978,
   -3.0923244821,
   2.9464403203,
   2.8531250151,
   -3.0168765694,
   -3.1128911476,
   -2.9768607137,
   3.0882316843,
   -3.1177262048,
   3.0716732492,
   3.1001159701,
   3.0860781143,
   3.0746237318,
   -3.0032912198,
   -3.1151738274,
   3.0046275526,
   -3.0579547179,
   -3.0429838181,
   -3.1098978354,
   3.1380778844,
   -3.0024552479,
   3.1286934986,
   -3.0427659446,
   -3.0894418384,
   3.1067505963,
   -3.1343883966,
   -2.8791917215,
   2.7630784467,
   -3.035298278,
   3.0524235898,
   3.1217595567,
   -3.0860349213,
   -3.1124673755,
   -3.1242865547,
   -3.1071254224,
   3.1180431525,
   -3.0007359084,
   -3.1162651356,
   3.1050831659,
   -3.1348465377,
   -3.0427564349,
   -3.0391436208,
   3.1337964027,
   3.1131738306,
   3.1308617778,
   3.0918678725,
   -3.0266103927,
   -3.1209336711,
   2.8954128805,
   3.0559283286,
   3.1127160977,
   3.1216981769,
   3.0858991418,
   2.9427453029,
   -3.0381833588,
   3.0984444138,
   3.1028500893,
   3.0293621838,
   -2.9531410318,
   3.1310213634,
   -3.0538362163,
   -3.0707441988,
   -2.9534256978,
   -2.9650219424,
   3.1047831502,
   3.0233450378,
   -3.1053552866,
   3.1194175369,
   3.0547917678,
   2.9451438621,
   -3.1201673925,
   -3.1081926474,
   3.0520347835,
   3.0809820256,
   -3.0884347145,
   -3.1291054102,
   3.1298023242,
   -3.0871298578,
   -3.1133299916,
   -3.1358743869,
   -3.1409001933,
   3.0790631265,
   -2.9996187867,
   3.0841848564,
   3.0923600722,
   3.093569601,
   3.1403843681,
   3.1242581068,
   3.0233349088,
   3.0768621271,
   -2.9991175486,
   -3.0110816724,
   -2.9066633382,
   -2.9691464972,
   3.1032604096,
   -3.1080941706,
   -3.0838395115
  ],
  "phi": [
   -2.5276681918,
   -2.5055378066,
   -1.7221544307,
   -1.0155630138,
   -1.4843802984,
   -1.4101211787,
   -1.8877849239,
   -2.2879330121,
   -1.3799904707,
   -1.438535718,
   -1.1684755623,
   -1.9242093837,
   -1.1104968393,
   -1.0330396152,
   -1.584690297,
   -1.5994829527,
   -1.1122703433,
   -1.1215022506,
   -1.0994300688,
   -1.089725858,
   -1.0635347759,
   -2.5319180049,
   -1.9309183666,
   -1.1404068788,
   -1.2972387729,
   -1.4475549706,
   -0.9808273833,
   -1.4218254312,
   -2.2868388441,
   -1.1434152297,
   -1.5143775926,
   -1.1777228115,
   -1.1673571402,
   -1.1298019117,
   -1.0391778844,
   -2.5787964622,
   -0.9887661264,
   -1.4232896304,
   1.1583426476,
   -1.4286934952,
   0.8709452878,
   -1.7833863096,
   -1.1018246427,
   -2.1585827982,
   -0.8501269241,
   -1.3440930984,
   -1.2479251965,
   1.1271123621,
   -1.6721432166,
   -2.4857435337,
   -1.8653389121,
   -2.1884682046,
   -1.7572153802,
   -1.4058003471,
   -1.0300900056,
   -0.9629119029,
   -1.1581469838,
   -1.1158506751,
   2.4139832833,
   1.1926101434,
   2.1723878957,
   2.1701051619,
   1.4475137416,
   2.0331133743,
   1.1360810301,
   1.130666948,
   0.9462737724,
   1.1299557612,
   1.6056995636,
   1.0930141704,
   0.9596756827,
   0.6209604838,
   -1.4906771364,
   -1.9239412775,
   -0.9759230753,
   -1.538071111,
   -1.7621157296,
   -1.0008539246,
   1.4438706791,
   -2.2409545312,
   -2.1968423349,
   -2.8128339678,
   -1.1616523688,
   1.3040701368,
   -1.7530978266,
   -1.5968361444,
   -1.7414492158,
   -1.0981638746,
   -0.9013058754,
   -1.1576796416,
   -1.4627864994,
   -2.0481215354,
   -0.9460425879,
   -1.0693568204,
   -1.2075162209,
   -1.2120171265,
   -2.0014646229,
   -1.8571568366,
   -0.9237922888,
   -1.2941999894,
   -2.8239731985,
   -2.8359466204,
   -1.2713855343,
   -1.9246655063,
   -0.9114120071,
   -1.0465858292,
   -1.2400100665,
   -1.1189852543,
   -1.0299321621,
   -0.8889717891,
   -1.1874174192,
   -1.1519463537,
   -1.0174309319,
   -1.4484993715,
   -2.0507738208,
   -1.1237857581,
   -1.5416724779,
   1.2384438982,
   -0.8776376476,
   -1.0621785746
  ],
  "psi": [
   2.9811897795,
   2.8533152492,
   2.4950052126,
   0.342805523,
   2.5350676556,
   1.2187881773,
   -0.2860976085,
   -2.9765605795,
   2.7558070863,
   2.0884669824,
   -0.484458548,
   -0.1876177307,
   0.1986688224,
   -0.3347057789,
   -0.4794080861,
   -0.0895875985,
   1.9970098893,
   2.7001532809,
   -0.7178284335,
   -0.6599948163,
   -0.7773753865,
   -0.7577244391,
   2.4694816171,
   2.3829840116,
   2.6452679009,
   -0.1207333146,
   0.0894766157,
   -0.5662165926,
   -0.468572972,
   1.1617251448,
   -0.2856400197,
   -0.0722564852,
   -0.5811070059,
   -0.6349808367,
   -0.7655969401,
   -0.7712731147,
   2.4160192332,
   -0.6587432949,
   0.1468552997,
   -2.6080890267,
   -0.2460581483,
   -1.8470009992,
   -0.0117940054,
   -0.4068676097,
   0.3382352842,
   2.1876827318,
   2.5997501901,
   0.0503462504,
   -2.3207981634,
   0.1931933458,
   2.8041527959,
   2.2809811984,
   2.2266239285,
   2.1233524325,
   2.9583831916,
   -0.737513294,
   -0.8507831836,
   -0.758925091,
   -0.7152144203,
   -2.4494937864,
   -3.0810808224,
   0.4307329496,
   -2.6656338793,
   -2.6482718654,
   -3.0227406986,
   0.166960592,
   0.6158256625,
   0.5099663194,
   0.3247753796,
   -2.1402749801,
   -2.6397725511,
   -0.3080067052,
   0.1611390617,
   2.3527257862,
   1.8522423907,
   2.6444559372,
   0.0274890176,
   1.8802049759,
   2.2569581227,
   -0.0083279563,
   -0.9664887961,
   2.269880116,
   2.9436388409,
   -0.1543024849,
   -2.9227660792,
   -0.2406907586,
   1.0054878053,
   0.2229536632,
   2.5676136147,
   2.0065591473,
   -0.2164433791,
   0.0209891798,
   2.2811223939,
   2.3081687183,
   -0.8224846328,
   -0.5167284144,
   -0.5411625524,
   1.9383375086,
   2.2861593907,
   2.2559050311,
   -0.1449734862,
   2.949996152,
   -2.8161121431,
   -0.1108901387,
   -0.0605739516,
   -0.7802659371,
   -0.6397567503,
   -0.6340674191,
   -0.6932149978,
   -0.6659028152,
   -0.7332152473,
   -0.5410685948,
   -0.7501447861,
   -0.8391564846,
   -0.350667496,
   -0.6642379682,
   -0.7069370949,
   2.8502493185,
   -1.2033046656,
   -1.0919009042
  ]
 },
 "B_conformer_rs1_411": {
  "omega": [
   3.0932825307,
   -3.0572960433,
   3.0302458356,
   -3.0391025385,
   2.8261184393,
   3.0347887739,
   -2.9844889046,
   -3.056414987,
   -3.070113891,
   3.0425501608,
   -3.1393216242,
   3.110360972,
   -3.0730763953,
   3.1189615758,
   3.0633988048,
   3.0971195359,
   3.1077775588,
   3.0237890687,
   3.0948842248,
   3.00194335,
   2.9038669912,
   2.9930361785,
   3.097002169,
   -3.1212097814,
   -3.0190454839,
   -3.0726174591,
   3.13346386,
   3.1367162036,
   3.1360660845,
   -0.1003111176,
   -2.9554323125,
   3.068891299,
   -2.9949081969,
   -3.0640036633,
   -3.1203956979,
   3.1274922591,
   3.1364532322,
   -3.1278700252,
   3.1247975664,
   3.0112627877,
   3.0139878057,
   -3.0789290288,
   -3.0691865086,
   3.0031785317,
   3.1044609756,
   -3.1157348165,
   -3.1226393366,
   3.0437378466,
   -2.8619496174,
   3.0074334776,
   3.0789520678,
   -3.0078993681,
   -3.0578105402,
   2.997845454,
   -3.0860349213,
   -3.1124673755,
   -3.1242865547,
   -3.1071254224,
   3.1181616964,
   -3.0619812222,
   -3.1412981177,
   3.1160246128,
   -3.0641097807,
   -3.0234607655,
   3.1279245431,
   3.0335087332,
   3.0831091205,
   -3.1168086423,
   2.9743908129,
   3.0810706079,
   3.0570942628,
   -3.069608115,
   -3.0838264812,
   3.0974683982,
   -3.1281983911,
   3.1173931834,
   -3.138038212,
   3.1352597378,
   -3.1171956905,
   3.1028500893,
   3.029197036,
   3.0129447461,
   -3.1339872339,
   -3.0999132937,
   -3.0845687362,
   3.1074353871,
   -3.0968106676,
   3.019395527,
   3.0902988588,
   -3.0806716441,
   3.1108606777,
   -3.0510754047,
   3.0996743556,
   3.0978360999,
   -3.0930432247,
   3.1077333751,
   3.0618759801,
   3.0620586915,
   3.1201387903,
   3.1167505713,
   3.1142519686,
   3.107638055,
   3.0040718127,
   2.9123225476,
   -2.9881374538,
   2.9270904405,
   -3.0744266027,
   3.0991025338,
   -3.1163972806,
   3.1294998017,
   -3.1291131405,
   3.1066536521,
   3.0700215003,
   3.0578616821,
   3.1209546052,
   3.0963308292,
   -3.0426341336,
   3.0377232282,
   3.0568275733,
   2.8866251948
  ],
  "phi": [
   -2.6738913308,
   0.8209288875,
   -1.6055315295,
   -1.4922075994,
   -1.1416784142,
   -1.4465440587,
   1.8644967331,
   -2.5323817914,
   -1.597505937,
   -0.8870250892,
   1.525431384,
   -1.3318402037,
   -2.0982716333,
   -2.2887314428,
   -1.6624416495,
   -1.9829823468,
   -1.0700825576,
   -1.5516041373,
   -1.9212709417,
   -1.969330834,
   -2.1416196142,
   -1.613316309,
   -1.9610948576,
   -1.5205999691,
   -1.5359778798,
   -1.0524981537,
   -1.120507492,
   -1.2006173062,
   -2.4058589448,
   -1.2069837496,
   -1.243385415,
   -1.7204558305,
   -0.9786909311,
   -1.3678545625,
   -1.4710842605,
   -2.5264652919,
   -1.0994323673,
   1.0421659081,
   -1.6165799922,
   -2.2926373572,
   -1.0595923372,
   -1.5219582468,
   -2.9393074151,
   -1.0885310524,
   -1.1247000017,
   -1.3080618894,
   -1.4800948502,
   1.3594221715,
   -2.4297880307,
   -1.5391925845,
   -1.5145103442,
   -2.190107496,
   -1.5424011141,
   -1.4058003471,
   -1.0300900056,
   -0.9629119029,
   -1.1581469838,
   -1.1158506751,
   1.6540367238,
   1.4871703026,
   0.9983925757,
   1.2013261687,
   1.0264964436,
   0.912330492,
   1.195269912,
   2.3921121867,
   -1.1633420665,
   -1.96085709,
   -2.2954861622,
   -1.0394637053,
   -1.1017879423,
   -1.8224916828,
   -1.6468721308,
   -2.6173543114,
   -1.1370939927,
   -1.7844441869,
   -1.8719591491,
   -1.0141486715,
   1.4438706791,
   -2.2409545312,
   -1.8242570061,
   -1.0488169197,
   -0.8585639623,
   1.3108267631,
   -2.3805365694,
   -0.939465381,
   -2.0651006114,
   -1.5717269375,
   -2.5811685456,
   -2.7384572584,
   -1.0217610358,
   -1.1604394461,
   -1.091818263,
   -1.0729560532,
   -1.1442528292,
   -1.1717320227,
   -1.0873837436,
   -0.9980405968,
   -1.2045650465,
   -1.115033966,
   -1.0855437416,
   -1.1141870082,
   -1.6740721781,
   1.1615537552,
   -1.3284081149,
   -1.3902019531,
   -1.1341609877,
   -2.0563425122,
   -0.8442944357,
   1.4853664241,
   -1.1171091251,
   -2.3574164594,
   -1.8401320622,
   -2.208903349,
   -1.8678854934,
   -1.8761827867,
   -1.2308621396,
   -1.0250105682,
   -1.05632035,
   -1.4016601526
  ],
  "psi": [
   2.6064979182,
   2.9294867144,
   0.7739737355,
   1.6860702029,
   2.5077547965,
   3.0273902396,
   -2.8270470507,
   -2.9345558545,
   2.9397531011,
   2.6723893534,
   2.4577757288,
   -0.2909537074,
   2.9719580314,
   2.8615312772,
   2.3626257468,
   2.3876330054,
   1.7744515028,
   2.3557752589,
   2.3435614577,
   2.4689179361,
   2.2957938998,
   2.2583410387,
   2.2878604205,
   1.902950596,
   2.1794452884,
   1.775559064,
   -0.6127839762,
   -0.7989068751,
   -0.7567544248,
   2.410155252,
   2.4992464807,
   -0.2123254179,
   -0.0955787233,
   -0.874841794,
   -0.1145830435,
   2.6267890747,
   2.7289475277,
   2.3687768303,
   0.2980622789,
   2.4165490305,
   -0.434031703,
   -0.644330762,
   1.2733087949,
   3.0391527534,
   -0.6970159324,
   2.3207246347,
   2.6731341915,
   -0.853297,
   -2.5084705133,
   2.4410490081,
   2.2171633717,
   2.1698716198,
   2.0102865762,
   2.3589796392,
   2.9583831916,
   -0.737513294,
   -0.8507831836,
   -0.758925091,
   -0.7144902155,
   -2.2192295473,
   -1.9201597177,
   0.7449376696,
   0.7435267288,
   -2.1600609762,
   -2.5931874401,
   -1.2433753624,
   -0.398742944,
   2.6241147822,
   2.6964114455,
   2.8274463359,
   2.6106338638,
   2.4257774126,
   2.0212870905,
   2.2079277815,
   3.0885470774,
   2.8584430252,
   1.8154160186,
   2.0008372951,
   2.1984939259,
   -0.0083279563,
   -0.9655805087,
   -3.1033887128,
   2.6250626553,
   -0.8418858356,
   -2.8055402699,
   3.0227397841,
   -0.5415260833,
   2.2442526123,
   2.0804165071,
   1.6436446733,
   2.8330644637,
   -0.712470657,
   -0.648642352,
   -0.6736169467,
   -0.8103352994,
   -0.7494988967,
   -0.5962472876,
   -0.9261070068,
   -0.7076805837,
   -0.3179175313,
   -0.6904494999,
   -0.6951956941,
   -0.5211701968,
   0.3517803645,
   0.6609174543,
   0.0207243158,
   -0.0204931273,
   2.7716455436,
   0.4800786055,
   2.1944064621,
   -0.1901016583,
   2.2417385695,
   1.2747552807,
   2.7140962097,
   2.1630070427,
   2.4737268878,
   0.1735764951,
   -0.1717620733,
   -0.3629235181,
   -0.5820582353
  ]
 },
 "B_conformer_rs1_412": {
  "omega": [
   2.9496658286,
   3.1180012464,
   3.0162129822,
   3.1380463792,
   3.1112215215,
   3.0809118822,
   -2.9232041587,
   -3.0905747824,
   3.1401260321,
   -3.0343730807,
   -3.1352798781,
   -3.1180599039,
   -3.11545094,
   -3.1388730353,
   3.0131235643,
   -3.0998137205,
   -3.1359963468,
   3.0471047864,
   3.0738374006,
   -3.1064725814,
   -3.1402056774,
   2.8409676318,
   -3.0379172464,
   3.1364967765,
   3.138424869,
   -3.1323250276,
   -3.108228211,
   2.7576736352,
   -3.0089442833,
   -2.9418092734,
   -3.1372674795,
   3.0752998258,
   -3.1370431293,
   2.8359457222,
   -3.0998592553,
   -3.0741017334,
   3.1375986119,
   -3.1303507403,
   -3.0815070303,
   -3.0825443056,
   -3.1053119361,
   -3.114199598,
   2.9818633672,
   -2.9436241214,
   -3.0810111713,
   2.9296522909,
   3.1262773128,
   3.1323726316,
   -3.1115513986,
   -3.0760919829,
   3.0082928947,
   3.0612469722,
   3.1014492553,
   2.9993472537,
   -3.0860349213,
   -3.1124673755,
   -3.1242865547,
   -3.1071254224,
   3.1179624206,
   3.1204476489,
   3.1131209244,
   3.1204850782,
   -3.0855298841,
   -3.0834929488,
   3.1055105033,
   2.686867455,
   3.0115529753,
   3.0823321436,
   3.1230082937,
   -3.0704436727,
   3.057012182,
   3.1095159368,
   -3.1247280141,
   -3.1052083436,
   3.0205228869,
   2.9682484408,
   -3.1197230606,
   3.058465581,
   3.1343220239,
   3.1028500893,
   3.0302094741,
   3.0198619242,
   2.9829646016,
   3.1290757322,
   3.1270141158,
   -3.123605343,
   -3.1271193411,
   2.9371284349,
   -3.0910706091,
   -3.0710403827,
   3.0173723523,
   3.1306519946,
   3.112028514,
   -3.109248099,
   3.1019091869,
   -3.0926657308,
   -3.0740498396,
   3.077558493,
   3.0103309953,
   -3.0653733337,
   3.1161300909,
   -3.051589273,
   -2.968739627,
   -3.0906211943,
   -3.0688736337,
   -3.0062747367,
   3.0999639523,
   -3.1125233384,
   3.1003776432,
   -3.1223111073,
   3.1267421221,
   3.1113970722,
   3.1125303432,
   3.1128341513,
   3.0376781154,
   3.0468474282,
   3.1375909915,
   3.115825333,
   3.0983270061,
   3.0642150674
  ],
  "phi": [
   -2.4955815644,
   -2.5731059199,
   -2.1375524687,
   -2.3506049143,
   1.9194475163,
   -1.2142313495,
   1.7742364185,
   -2.2751368345,
   -2.8186065293,
   -1.0734109051,
   -1.5191686571,
   1.1657346913,
   -1.1392025893,
   -1.223608025,
   -1.2714683326,
   -1.3265242554,
   -1.3579224094,
   -1.1019322678,
   1.0696781962,
   -1.7349907626,
   -2.2114819741,
   -2.0309146679,
   -2.1426014794,
   -2.8359985439,
   -1.8214305433,
   -1.278832044,
   -0.7412824894,
   -2.0830240274,
   -1.9797949961,
   -1.526801958,
   -2.3153917326,
   -1.2458691612,
   -1.9867592171,
   -1.5071810481,
   -2.7228201518,
   -1.8544542298,
   -1.3626603802,
   2.9658540633,
   1.355902001,
   -1.52406361,
   -0.9928377448,
   -2.2035667925,
   -1.202334352,
   -2.2353221518,
   -2.8324502823,
   -1.5126159405,
   -0.9875741303,
   -1.1086195606,
   -1.3041348622,
   -2.7729337752,
   -2.1350982884,
   -1.3615689159,
   -1.3057047187,
   -1.4058003471,
   -1.0300900056,
   -0.9629119029,
   -1.1581469838,
   -1.1158506751,
   -1.1349044016,
   -1.5761610759,
   -1.0863743895,
   -1.7445712945,
   -1.6514328001,
   -1.174232747,
   -1.0625524341,
   2.7821455136,
   -1.0151908238,
   -1.035019805,
   -1.2034565143,
   -1.5037336861,
   -1.0252795549,
   -1.0904873735,
   -1.2785101239,
   -1.6363745985,
   -1.1080353875,
   -1.818212205,
   -2.3773190506,
   -1.2762160536,
   1.4438706791,
   -2.2409545312,
   -1.9343824802,
   -2.6024325702,
   -0.9377413821,
   -2.2354643656,
   -2.1369759041,
   -1.7940676466,
   -2.3964789195,
   -1.4978829266,
   -1.5558131802,
   -1.3985656024,
   -1.2880175557,
   -2.1449887293,
   -1.4647014945,
   -1.1772346143,
   -1.1356658679,
   -2.1274565195,
   -1.1505963232,
   -1.9295638745,
   -1.876653735,
   -1.804801429,
   -1.4776102799,
   -1.4252806707,
   -1.5570692631,
   -1.4679348883,
   -1.0049410799,
   -1.2773916258,
   -1.0719493732,
   -1.0544464644,
   -1.1669238734,
   -1.1197313333,
   -1.0588517975,
   0.9549627236,
   1.0773985732,
   -2.2609097653,
   -1.6483611311,
   -1.0480468636,
   -1.1518107229,
   -1.1000109575,
   -1.1950357053,
   -1.0859948491
  ],
  "psi": [
   2.9471458329,
   2.973752526,
   2.4759815667,
   2.7448627129,
   2.5572004191,
   2.2161244054,
   -0.4242456692,
   -0.2610202676,
   2.4385320273,
   1.6185340249,
   -0.31312361,
   -0.2155424069,
   -2.8926359878,
   2.2317719662,
   -0.5998126448,
   2.6741560803,
   2.0851001056,
   3.0822256074,
   2.739686697,
   0.5611468876,
   2.3105814212,
   2.6854258519,
   2.4249857628,
   2.2062017495,
   2.9753313156,
   0.4205267236,
   -0.4803772087,
   -0.9708922862,
   2.2879294055,
   1.8521027611,
   -0.1441688073,
   -3.0488204853,
   -0.4460382882,
   2.3104197774,
   2.6593327103,
   2.7545150906,
   2.1704290687,
   2.9189905843,
   -3.0238693615,
   -0.0237145097,
   -0.2126678137,
   2.2867898473,
   2.1136833044,
   2.2136324518,
   2.3624591843,
   2.4655781125,
   -0.0466430299,
   -0.8532347101,
   -0.5742613756,
   -0.6004464826,
   2.8016823173,
   2.6816942312,
   2.1293954317,
   2.3992033679,
   2.9583831916,
   -0.737513294,
   -0.8507831836,
   -0.758925091,
   -0.7151059383,
   -0.4423565118,
   -0.11866808,
   2.4400105211,
   2.3463083046,
   2.950384019,
   2.0693345869,
   -0.0574481098,
   -0.6378422009,
   -0.7225236113,
   -0.9668693777,
   2.1028869651,
   2.8829829442,
   -0.4926511127,
   -0.4118370748,
   -0.0127326387,
   2.4762220015,
   2.4921528815,
   0.2434626637,
   2.6932202568,
   2.5468763933,
   -0.0083279563,
   -0.9677812834,
   0.0863561133,
   2.5806134598,
   -0.6536188258,
   2.845731387,
   2.8757654278,
   2.3629400117,
   2.9378060485,
   2.071676326,
   -0.4721314157,
   2.5094961177,
   -0.3536439879,
   2.1870348457,
   1.7908528698,
   -0.2553980243,
   -0.4588056379,
   -0.3818010587,
   -0.1492888841,
   0.3146814838,
   2.0681360337,
   2.004316962,
   2.5003072621,
   2.5057001474,
   -0.5071844485,
   -2.9734955117,
   2.3609896418,
   2.499977004,
   -0.6912934492,
   -0.7730763117,
   -0.7888269077,
   -0.7983755827,
   -0.704095515,
   0.6752181114,
   0.5496973467,
   2.5320639364,
   2.0006540332,
   -0.787454997,
   -0.7088068157,
   -0.6877758653,
   -0.751548253
  ]
 },
 "B_conformer_rs1_413": {
  "omega": [
   -3.1394756372,
   -3.1001809843,
   3.1020452588,
   3.1191845584,
   -3.1059104849,
   -3.1356706257,
   3.0686964207,
   3.069497911,
   3.0077103882,
   3.0543796548,
   3.0380400901,
   2.9547285644,
   -3.0794220469,
   3.058001095,
   3.1138370261,
   3.0590213066,
   -3.0943574811,
   -2.9212038323,
   3.035561061,
   -3.0434010076,
   2.9609527992,
   3.0737171341,
   3.0347274429,
   3.0604909065,
   -2.8145801465,
   2.9320218933,
   -2.9969279225,
   3.0831049092,
   -2.9958111572,
   2.9977258685,
   -3.0589258757,
   3.0269498988,
   -3.0431220439,
   3.0364069884,
   -3.1138031608,
   -3.1075231774,
   3.1408568112,
   -0.0833365417,
   -3.0700286896,
   3.0889472236,
   3.0432135606,
   2.9767424996,
   -3.0780716471,
   2.9604813219,
   3.0849350231,
   -3.1159790768,
   -3.0072190184,
   -2.9252978801,
   -3.025797945,
   3.1381624316,
   3.119618214,
   2.9798367053,
   -2.962721139,
   -3.0343457087,
   -3.0860349213,
   -3.1124673755,
   -3.1242865547,
   -3.1071254224,
   3.1183563478,
   -2.9336053248,
   3.1004600827,
   -3.0582399726,
   -3.1105099752,
   -3.1189991787,
   -2.972878711,
   3.0290725477,
   3.1222590012,
   3.0995793641,
   -3.0650544784,
   3.1032489156,
   -3.073345567,
   -3.0641620047,
   -2.9834222222,
   3.0450106997,
   3.126073361,
   2.8774169573,
   3.1332605862,
   -3.1226631919,
   -3.079732172,
   3.1028500893,
   3.0291698952,
   -3.0461253479,
   3.1156018873,
   3.1063657403,
   -2.8793582601,
   -3.1396395959,
   -3.1072096912,
   3.0846887761,
   3.0918425948,
   3.0814647231,
   -3.0469598568,
   3.0336520515,
   -3.0424313979,
   -3.0605810366,
   3.1341273842,
   -3.1062646165,
   -3.1141769947,
   2.8871691506,
   -2.9577424364,
   -3.0292049552,
   -3.037318673,
   -3.1400134552,
   3.0812967804,
   -3.0646815354,
   3.0980078208,
   -3.12212431,
   -3.0348847327,
   -3.0716509262,
   3.0370185919,
   -3.1392533971,
   3.079149608,
   -3.114108121,
   3.0765266678,
   3.0468493532,
   3.094780865,
   -2.9494063968,
   2.9804421281,
   -3.1330544249,
   -3.0778512225,
   3.1266051796
  ],
  "phi": [
   -2.5034877267,
   -1.1037063104,
   -0.9659980651,
   -2.1336275735,
   -1.7938641613,
   -1.1866910355,
   -1.0526793277,
   -1.0524261198,
   -0.8993081561,
   -1.021116709,
   -1.5158120084,
   -1.2171592148,
   -1.1865689713,
   -1.0313292707,
   -1.5861885834,
   -1.5982210521,
   -1.1105734138,
   -1.690802959,
   -1.3503298107,
   -1.0980858214,
   -1.9588560287,
   -1.3808489401,
   -2.1216498715,
   3.1024203254,
   -1.2481544106,
   -1.1605344207,
   -2.750769849,
   -1.4616621615,
   -1.2802176353,
   -0.997001043,
   -1.3990430399,
   -1.7597929738,
   -2.1673308741,
   -1.1643434514,
   -1.4595833643,
   -2.274075681,
   -1.0783026264,
   3.1303507064,
   1.6296919658,
   -2.3019476751,
   -1.3640089904,
   -2.6680392241,
   -1.6103281395,
   -2.1866879041,
   -1.3536584973,
   -1.033990772,
   0.9560983419,
   -1.5739850991,
   -1.8182702519,
   -2.5171110259,
   -2.0173352495,
   -1.8697237484,
   -1.9413068467,
   -1.4058003471,
   -1.0300900056,
   -0.9629119029,
   -1.1581469838,
   -1.1158506751,
   2.1560350883,
   1.6719636649,
   1.3427142004,
   2.6994685862,
   2.2673568423,
   2.6324312981,
   1.2326367164,
   2.2209356623,
   1.1547686786,
   1.516083211,
   1.3570864815,
   1.1717468175,
   1.1173019871,
   1.6539245058,
   1.3802164005,
   1.1972438254,
   1.0691338783,
   1.4962086543,
   1.2007889552,
   1.0096342311,
   1.4438706791,
   -2.2409545312,
   1.6842563522,
   1.0815661875,
   0.9818959759,
   1.4853961475,
   2.5749966426,
   1.7829809976,
   1.1238665491,
   1.2722322065,
   0.9460670697,
   1.2403688574,
   1.593620793,
   2.3539459942,
   2.139320595,
   2.2846991002,
   1.4143248614,
   1.8090452404,
   2.1879469871,
   1.9661714023,
   -1.0373145134,
   1.2890275941,
   1.0524096046,
   -0.9896568363,
   1.1711380882,
   0.9964633954,
   1.5881764382,
   -1.130700336,
   1.3873197004,
   2.661005471,
   2.4215891134,
   1.5274351583,
   1.9993306965,
   1.6610416097,
   1.2461127794,
   1.7546575623,
   0.9002278935,
   1.949380668,
   2.8078308587,
   1.5990195037,
   2.0260119507,
   1.7689268719
  ],
  "psi": [
   -0.4275673585,
   2.7213775773,
   2.3528338889,
   2.1707407806,
   2.349560063,
   3.0362291606,
   -0.5783304642,
   -0.6458034922,
   -0.7852254046,
   2.2337490861,
   2.4705440227,
   2.7429991251,
   -0.6601398543,
   -0.6227716632,
   -0.4799742051,
   -0.0903311526,
   1.9942416612,
   2.7005584365,
   -0.322060442,
   2.7744345205,
   2.4099049978,
   2.2226888397,
   2.4738501567,
   1.9082825322,
   2.6806862252,
   0.3144346043,
   2.4304725909,
   2.7484015872,
   -0.0602229727,
   -0.5129908359,
   -0.7207342092,
   2.922612882,
   2.4192517641,
   2.5682717224,
   2.534109244,
   -0.4199145632,
   1.7243430995,
   2.6012953253,
   2.997538683,
   2.6484875267,
   2.0791810531,
   2.0981935703,
   2.8105203129,
   2.2787963835,
   2.3933311733,
   2.3026343669,
   2.5223178012,
   0.719401735,
   0.0895514719,
   -0.055395617,
   2.6918584371,
   2.3432933834,
   2.0183336271,
   1.7066913524,
   2.9583831916,
   -0.737513294,
   -0.8507831836,
   -0.758925091,
   -0.7164090342,
   -2.06926177,
   -2.0466832545,
   0.1760928943,
   -2.1629433577,
   -0.1319139731,
   -2.4391406007,
   0.3545850342,
   -1.4563695612,
   0.598102461,
   0.0663390628,
   -2.1154716715,
   -2.7652941093,
   -2.5881947198,
   -2.2119461173,
   1.8121135339,
   0.6148839556,
   0.5874225873,
   0.5483904096,
   0.8316952778,
   0.5085501959,
   -0.0083279563,
   -0.9658673444,
   -1.4871683796,
   -2.6330773923,
   -2.1679055435,
   -2.5753273126,
   -2.7059745438,
   -2.0159496227,
   0.7298835573,
   0.3234600929,
   0.8689145812,
   0.6323417737,
   -2.2570290318,
   -2.8872708879,
   -2.2429964177,
   -1.8474528241,
   0.1245118739,
   -1.8689365676,
   -1.7272157899,
   -2.5089995041,
   -0.9168863703,
   -2.2636370629,
   1.0358522574,
   -0.5599996239,
   0.5984894912,
   0.5503622481,
   -0.1494097721,
   -0.6538313786,
   0.4898770049,
   -2.708187785,
   -2.3449730608,
   2.7865527671,
   -0.3845316539,
   -2.3990882196,
   0.5053272605,
   0.5611999735,
   0.7690312836,
   -2.0539612202,
   -2.6302235999,
   -2.5354204576,
   -2.1002875554
  ]
 },
 "B_conformer_rs1_414": {
  "omega": [
   2.9745725556,
   -3.1092163088,
   -3.0169471346,
   3.0414756457,
   3.064835922,
   3.0460385565,
   -3.0807892836,
   -3.1409347663,
   3.0337131556,
   3.0441092242,
   -3.0680255012,
   -3.0806085314,
   -3.1242616756,
   3.0143219165,
   2.7989628488,
   3.1076316276,
   3.0720176344,
   3.0968724072,
   -3.1146099114,
   -3.094134211,
   3.0121576832,
   -3.1093586846,
   3.0473309111,
   3.1159023448,
   2.9471615498,
   3.1389594954,
   3.1115517551,
   3.1280334976,
   -3.0708324413,
   3.0906459726,
   -2.9540967537,
   3.0690732512,
   -2.9941199765,
   -3.061668444,
   3.013992225,
   3.1100312098,
   -3.037110369,
   -3.131264748,
   -3.0987597824,
   3.1217823504,
   -3.1151206865,
   3.1122298564,
   3.110896732,
   3.1269432944,
   -3.0069488942,
   3.0270039455,
   -3.0835264304,
   -2.985001752,
   -3.0857840315,
   -3.0734333088,
   3.05654055,
   3.0594029195,
   -3.1116123498,
   3.0444501341,
   -3.0860349213,
   -3.1124673755,
   -3.1242865547,
   -3.1071254224,
   3.1185915156,
   -3.1190739905,
   -3.1292340334,
   3.0657516844,
   -3.0862888672,
   -3.0817822533,
   3.1063736469,
   3.1159610563,
   -3.1065257965,
   3.10807285,
   -2.992208986,
   3.1329936972,
   3.077642298,
   2.9089250973,
   -3.0969155134,
   -2.983855766,
   3.0207196147,
   3.0358155124,
   -3.0176489415,
   3.0785763769,
   3.1353886414,
   3.1028500893,
   3.0311231625,
   2.9873375652,
   -3.0179652408,
   -3.1380587427,
   3.065473252,
   3.1186350834,
   -3.0851664827,
   3.1312742422,
   3.091405734,
   3.0779670227,
   3.1322835529,
   -3.1000520691,
   3.124060497,
   -3.0855346647,
   3.0394193018,
   3.0966311382,
   3.1377960989,
   3.1302562881,
   3.1362353786,
   -2.9879701075,
   -3.0374811861,
   -2.9372181961,
   3.1157617419,
   2.950342698,
   -3.0421807995,
   3.1197898185,
   -3.1359264755,
   3.090359075,
   -3.0413636048,
   3.0602251785,
   3.0905719245,
   -2.9927386994,
   3.1071421727,
   -3.1082314906,
   3.0981899311,
   -3.1278639239,
   3.1333274039,
   3.0796041241,
   3.0235782297,
   2.956595252
  ],
  "phi": [
   -2.0826436943,
   -2.3646273959,
   -2.6657934966,
   -2.8810774507,
   -1.9298737783,
   -2.6809493865,
   0.9925413926,
   -1.379968969,
   0.9411598115,
   -1.2020151885,
   -2.3965329383,
   -1.4662423003,
   -1.4261901951,
   -2.0114907926,
   -2.7169699897,
   -1.4528491175,
   -1.0224704141,
   -0.9449217039,
   -1.5417122933,
   -1.28679096,
   -1.4910711864,
   -1.4558873987,
   -0.9917434619,
   -1.1688895873,
   -0.9514768062,
   -1.0554627952,
   -1.1039360173,
   -1.0319929902,
   -1.5718841895,
   -1.1447959122,
   -1.2443506597,
   -1.7204330858,
   -0.9801114892,
   -1.3709640863,
   -1.1393564982,
   -0.8548227665,
   -1.041684452,
   -1.2109183172,
   -2.4684932071,
   -1.9503435588,
   -1.432339236,
   -1.931250062,
   -1.6722589555,
   -1.7785137168,
   -2.0990463238,
   -1.0813658639,
   1.0467628434,
   -1.5127686772,
   -1.6694679976,
   -2.688640852,
   -2.1338377836,
   -2.1201288677,
   -1.3015063639,
   -1.4058003471,
   -1.0300900056,
   -0.9629119029,
   -1.1581469838,
   -1.1158506751,
   -0.9468401045,
   -1.1454578862,
   -1.079738971,
   -1.203700981,
   -1.6521705645,
   -1.1742921802,
   -1.062774532,
   -1.1728541803,
   0.3420529925,
   -0.9740244576,
   -2.472468115,
   -1.3033775275,
   -1.3485784255,
   -1.896382759,
   -1.834620524,
   -1.7387638961,
   -1.2714482506,
   -1.3477538499,
   -1.1686038986,
   -1.0225828353,
   1.4438706791,
   -2.2409545312,
   2.2871684743,
   1.2256582914,
   1.1291922663,
   -0.9800113152,
   2.0434438953,
   1.2770427515,
   1.1228233265,
   0.7951944711,
   2.4765818604,
   1.2154936355,
   2.3005224924,
   1.1767280764,
   1.8027617173,
   2.1523710339,
   2.1429264626,
   2.0085490128,
   1.3657078541,
   1.6922485871,
   2.8529436155,
   0.9791088665,
   -1.0238437883,
   1.6258362505,
   1.8836213138,
   1.6065845812,
   1.109476463,
   1.9456303099,
   1.9366043115,
   2.2206316061,
   1.0218294336,
   -1.5617160288,
   1.2240912483,
   1.5033740961,
   1.0255859981,
   1.0245775401,
   1.1533209611,
   0.9827572431,
   1.0243962317,
   1.8222926603,
   1.0982276148,
   2.0334923414
  ],
  "psi": [
   2.5143617525,
   2.3534908129,
   -3.1024973026,
   2.3611439748,
   2.6734340584,
   2.5914877633,
   2.0411575594,
   -2.3356122255,
   -0.014102632,
   1.2188539568,
   2.7151419896,
   -0.1998915323,
   -0.2395067049,
   2.5054335196,
   -0.0123210347,
   2.8185367683,
   2.0169292224,
   2.4124813457,
   -0.6216777234,
   0.149760481,
   2.1892849767,
   1.9380378524,
   2.7999766666,
   -0.6098721997,
   -0.6161470042,
   -0.8899753481,
   -0.6472719778,
   -0.6802977796,
   -0.8773517354,
   2.1301940385,
   2.6062528588,
   -0.2120361271,
   -0.0955562419,
   -0.8727088163,
   -0.1128013359,
   2.5114359377,
   2.0625706418,
   -0.5817518602,
   -0.2235894623,
   0.7671891318,
   -0.7672300565,
   2.5929333038,
   2.7198459653,
   -0.1230519503,
   2.0191252216,
   2.2122731049,
   2.463560458,
   0.636175704,
   0.1930534601,
   -0.1377527187,
   2.9327278244,
   2.3450188034,
   2.1787940932,
   2.6522355517,
   2.9583831916,
   -0.737513294,
   -0.8507831836,
   -0.758925091,
   -0.715786651,
   -0.7959605035,
   -0.6541436141,
   -0.8503359157,
   2.6912302724,
   2.9503474958,
   2.069185007,
   -0.6266836429,
   -0.9806019673,
   2.7483812642,
   2.1943810239,
   2.3119422398,
   2.6860300178,
   2.6233461611,
   2.3702506393,
   0.0505081732,
   2.5878056023,
   2.6144858773,
   1.4132293959,
   -0.9336629804,
   -0.5669108044,
   -0.0083279563,
   -0.968779939,
   0.3264451579,
   -2.2178286802,
   0.081032639,
   -0.6265509221,
   0.3464636953,
   0.5663099028,
   0.7773475516,
   -2.0117591777,
   -1.2173559363,
   -2.7843950219,
   -2.0909886066,
   -2.3824000229,
   -2.6055213031,
   -1.8144181667,
   -0.321375565,
   -0.4926154337,
   -2.1374940939,
   0.1266907351,
   3.1203373317,
   0.6670059319,
   -0.7282007769,
   -2.1319156665,
   -1.9718111767,
   -0.2228617749,
   -2.6674723934,
   -1.9417618256,
   -2.3561434226,
   -2.7716735029,
   -2.5431571418,
   0.2716389517,
   -2.4505886021,
   -2.1323619416,
   0.7284524725,
   0.7595517116,
   0.7942174503,
   -2.3600016869,
   0.9178403777,
   -1.6454793039,
   -2.2659296677
  ]
 },
 "B_conformer_rs1_415": {
  "omega": [
   3.0586963593,
   3.1312071144,
   3.0459346337,
   3.0907188292,
   3.1000759105,
   3.0671378556,
   3.0595263936,
   -2.9158438032,
   2.9241776281,
   3.0574447765,
   2.9983813776,
   -3.1297498438,
   -3.1413841379,
   3.0505946443,
   -3.1034034423,
   3.080830078,
   3.0100255665,
   -3.0807535592,
   3.1216775771,
   3.0723373849,
   3.1304061848,
   3.0997119764,
   3.1295475585,
   -3.0191176784,
   3.0503647707,
   3.0504643181,
   3.0891983231,
   3.1221256453,
   -3.0989357627,
   -3.1215428292,
   3.1223929626,
   3.0275155142,
   -3.0420297119,
   3.0345628198,
   -3.1117894026,
   -3.121859486,
   3.140489703,
   -3.1172720342,
   -3.131426138,
   3.0389392588,
   3.0965881377,
   3.0281735472,
   3.1404124951,
   -3.1280981591,
   -3.1330906416,
   3.1411267963,
   3.0772980779,
   3.1310586437,
   -3.0869536285,
   3.0073415271,
   3.0798443171,
   -3.0075851871,
   -3.0578090274,
   3.0006255219,
   -3.0860349213,
   -3.1124673755,
   -3.1242865547,
   -3.1071254224,
   3.1178995267,
   3.1205733083,
   3.1115855437,
   3.1187363782,
   3.1220961823,
   -3.1274252861,
   3.1183001458,
   3.0877320204,
   3.1400986604,
   -3.1298325541,
   -3.1395741163,
   -3.1033752725,
   3.070973254,
   -3.0611697587,
   -3.1273031823,
   -2.9166594396,
   3.0778051995,
   -3.0960955119,
   -3.034688836,
   3.0504494954,
   2.9630062413,
   3.1028500893,
   3.0302990526,
   3.1026867153,
   -3.1401927638,
   3.0407810912,
   3.0372967004,
   3.1043153161,
   3.1393497115,
   -3.1309468304,
   -3.0924389203,
   -3.0782135897,
   -3.1306803259,
   3.0993213004,
   3.1131761603,
   -3.1188230015,
   -3.0640435712,
   -3.1251795459,
   -3.0997403743,
   3.1296365211,
   -3.062375327,
   -3.0043540571,
   3.1003993334,
   2.9407630457,
   3.0704827278,
   3.0709201737,
   3.0379903179,
   3.1175597434,
   3.1288977634,
   -3.1322918158,
   -3.1213877527,
   3.0541472114,
   -3.0166967996,
   -3.1025407555,
   -3.0454354666,
   3.0301827465,
   -3.082841457,
   -3.047370007,
   2.9627954929,
   3.1307925556,
   3.0736946777,
   3.1327488737
  ],
  "phi": [
   -2.5902322031,
   -2.5936516196,
   -2.1712452114,
   -1.1295268736,
   2.0165381023,
   -2.8475124546,
   1.5120505467,
   -2.4373981097,
   -2.4091194134,
   -1.0615596842,
   -0.6816406363,
   -1.5450987874,
   -1.1805991227,
   -1.3633755624,
   -1.0677062234,
   -2.4966011506,
   -1.2127816287,
   -2.17500992,
   -1.5175526091,
   -1.5716658806,
   -2.3682008995,
   -2.042617228,
   -1.9476981519,
   -1.1497140496,
   -1.2051988368,
   -1.0417173403,
   -1.0453946532,
   0.9294937785,
   -1.1514255018,
   -1.0976583715,
   -1.8065827106,
   -1.7614168554,
   -2.1655534059,
   -1.1631730485,
   -1.4608838663,
   -2.1570091921,
   -1.2001082375,
   -0.9163451345,
   2.868057087,
   -1.1246631808,
   -1.8728297232,
   -1.5464915129,
   -1.045323505,
   -1.3048977447,
   -1.1642476393,
   -1.1869525494,
   -1.2770477993,
   2.7627726871,
   -2.5599162652,
   -1.5374155888,
   -1.5145261491,
   -2.1904072237,
   -1.5435045473,
   -1.4058003471,
   -1.0300900056,
   -0.9629119029,
   -1.1581469838,
   -1.1158506751,
   -1.1335431255,
   -1.5775501822,
   -1.0847383924,
   -1.7436295815,
   -1.1490173622,
   -2.8000758069,
   -1.1678254195,
   -1.6400100786,
   -0.9999894257,
   -1.1891142186,
   -1.7525392584,
   -1.3271596001,
   -1.2435320742,
   -2.339034872,
   -1.4370329847,
   -1.090393464,
   -1.0376534631,
   -1.5525690602,
   -2.0321740586,
   -0.9883276218,
   1.4438706791,
   -2.2409545312,
   -2.1285595099,
   -1.2600209299,
   -1.148919483,
   1.7062974559,
   -1.3196355307,
   -1.4790118763,
   -2.0480848212,
   -0.7935938652,
   -2.4772846297,
   -1.2164790849,
   -2.301121821,
   -1.1756569348,
   -1.3558067008,
   -1.6289121341,
   -1.5233741979,
   -1.6419602251,
   -1.9512641021,
   -1.3623500454,
   -2.9250231783,
   -1.2372582257,
   -1.1815330001,
   -1.4037911297,
   -1.6895761891,
   -2.5267225288,
   -1.1536849457,
   -1.0355708053,
   -1.0485057748,
   -1.0142923111,
   -1.2249668772,
   1.4739624968,
   -1.0299890541,
   -1.0857973972,
   -1.2139837287,
   -1.0107638557,
   -1.1021714839,
   -1.3111983489,
   -1.0946778165,
   1.0180473602,
   -1.6574190296,
   -1.0814109496
  ],
  "psi": [
   3.0436373124,
   2.9483288211,
   2.4554905015,
   2.750341179,
   -0.6419008588,
   2.9796421254,
   2.7550815377,
   -1.8618057617,
   2.3935123291,
   2.4631332317,
   2.533596345,
   2.2847509016,
   -0.2662018986,
   -0.3303380275,
   -0.1173459733,
   2.2897022559,
   2.5812376229,
   2.5360104701,
   -0.1390405672,
   2.3812137892,
   1.8508876043,
   2.8823682262,
   2.3067520933,
   1.9754297587,
   -0.5657974142,
   -0.7151762918,
   -0.8290376739,
   -0.7539837024,
   0.7464302811,
   2.5896430257,
   -0.7045177133,
   2.8552474573,
   2.4184342519,
   2.5663196004,
   2.532781664,
   -0.4172799416,
   1.2146644893,
   2.8373459085,
   -0.3089130561,
   3.1135726338,
   2.3671806238,
   1.7587368779,
   2.5459955783,
   -0.4818056905,
   -0.285478858,
   2.3625606975,
   2.5935061105,
   -0.2929470895,
   -2.670837505,
   2.9912741135,
   2.2161244807,
   2.1702769848,
   2.0109736876,
   2.3534566837,
   2.9583831916,
   -0.737513294,
   -0.8507831836,
   -0.758925091,
   -0.716016353,
   -0.4424609178,
   -0.1179186875,
   2.4370835134,
   2.3464210637,
   2.6516722094,
   2.8031880103,
   2.6503531789,
   2.1262901778,
   -0.6492907147,
   -0.7727333858,
   2.357364955,
   2.6787690317,
   2.4354102533,
   2.6848064038,
   -2.0169682274,
   2.3811670059,
   2.4337061659,
   -0.1544420742,
   2.0840669133,
   2.2463142695,
   -0.0083279563,
   -0.9665999107,
   2.8123678662,
   2.6067513707,
   -0.4378769521,
   0.1418301523,
   2.453263619,
   2.3207839102,
   2.2525378204,
   2.0112392864,
   1.218829127,
   2.7847159371,
   2.0908136892,
   2.3826179915,
   2.7346718262,
   -0.6442187004,
   2.686972668,
   2.0754007051,
   1.8797157753,
   -0.6015201392,
   3.0865787716,
   -0.3072600673,
   -0.1726289713,
   2.9461697731,
   2.5817727528,
   2.7665050427,
   -0.6501445151,
   -0.7652790314,
   -0.7882572609,
   -0.8086467055,
   -0.6018479036,
   2.9511830879,
   -0.8485391201,
   -0.7984142285,
   -0.7190594373,
   -0.7331291115,
   -0.8612688364,
   -0.4160711882,
   -0.7234035505,
   0.6894446282,
   2.0973873687
  ]
 },
 "B_conformer_rs1_416": {
  "omega": [
   3.0840008269,
   3.0503431953,
   3.133956757,
   3.0826137287,
   3.0025484306,
   -3.0367460482,
   -3.0370388268,
   3.1298291821,
   -3.0575860649,
   2.9730567434,
   -3.1187814198,
   3.1049705959,
   3.0570129252,
   3.096424994,
   3.1276153452,
   2.9560736313,
   -3.1205436952,
   3.0522468835,
   3.0959110018,
   2.929550648,
   -3.1412314547,
   3.1271732134,
   -3.0400754022,
   3.1115607252,
   2.9616035742,
   3.028069226,
   3.1154234795,
   3.1307655893,
   -3.0460665707,
   3.1172988096,
   3.1017360312,
   3.0502901856,
   -3.0227504171,
   -3.0616012599,
   2.8697549134,
   -3.1165317384,
   3.1384400501,
   3.1359976105,
   3.1372388119,
   3.1324960734,
   3.1191739537,
   -3.0697979604,
   2.9976724481,
   3.0032788977,
   2.9652458116,
   -3.0066590835,
   -3.0745105087,
   -3.0462064821,
   -3.1240312937,
   3.1010001892,
   3.1132393226,
   3.0607126091,
   -3.1284452192,
   3.1027114046,
   -3.0860349213,
   -3.1124673755,
   -3.1242865547,
   -3.1071254224,
   3.1179386874,
   3.1191713217,
   3.1117581492,
   3.118889778,
   -3.1089317518,
   3.0302779713,
   3.1114995256,
   -3.1041973641,
   -3.1348521736,
   3.1181305835,
   -3.0522963405,
   3.0163195636,
   3.076080391,
   -3.1109016222,
   3.1008043415,
   3.1287752578,
   -2.9805288005,
   -3.1408505048,
   -3.0919193343,
   3.1245642272,
   3.1137418785,
   3.1028500893,
   3.0308699051,
   -3.0402378611,
   -3.1382782302,
   -2.9960113509,
   -3.1223563568,
   -3.0543689709,
   -3.1222384666,
   3.089803667,
   2.9628610023,
   3.1241085148,
   2.8979634009,
   -2.9538938011,
   -3.122344291,
   -3.0841730303,
   2.9860930835,
   3.1089941967,
   3.0764158104,
   -3.1407986657,
   3.1380488123,
   -3.1217686682,
   -3.1313628835,
   -3.1298977208,
   -3.0931667843,
   -3.034161929,
   3.0234717775,
   2.9798941898,
   -3.0996434208,
   3.1130063419,
   -3.0989701187,
   3.1220283161,
   -3.128185253,
   3.038899464,
   -3.1347365992,
   -3.0864757997,
   -3.1297179556,
   -3.1395605055,
   3.0082201,
   3.07510628,
   -3.075932243,
   3.0877318791
  ],
  "phi": [
   -2.3317455701,
   -1.0614892785,
   -1.8682565908,
   -1.0244060525,
   1.4512763638,
   -1.297015835,
   1.3686742984,
   -2.6562325203,
   -1.4779097214,
   -1.197374226,
   -1.0843886136,
   -1.5190289916,
   -1.1285867949,
   -1.0757293315,
   -0.9689854681,
   -1.3122537124,
   -1.0897215263,
   -2.5067937872,
   -2.2523863121,
   -2.1310371727,
   -2.2480277608,
   -2.1262488294,
   -1.6699153506,
   -2.2895705803,
   -1.6246792471,
   -1.0346249131,
   -1.2483291562,
   -1.4787454781,
   -0.8338716168,
   -1.0428539057,
   -1.6419323768,
   -1.1753126153,
   -2.4140826212,
   -2.659289972,
   -1.7051950543,
   -0.8306341302,
   -0.851409179,
   1.0964287171,
   -1.4580223681,
   -2.115588118,
   -1.4394736649,
   0.9202611702,
   -1.6261264956,
   -2.234803854,
   -1.6088638985,
   -1.2160196948,
   -2.9865960873,
   -1.1423986463,
   -2.6017024803,
   -2.9292485955,
   -2.1530265871,
   -1.0604610167,
   -1.2056307933,
   -1.4058003471,
   -1.0300900056,
   -0.9629119029,
   -1.1581469838,
   -1.1158506751,
   -1.1363125269,
   -1.5775403515,
   -1.0863994217,
   -1.7435494962,
   -1.8994741563,
   -1.1354178959,
   -1.9219580904,
   -0.7737944566,
   -0.8500244561,
   -2.0076225509,
   -1.0248208075,
   -1.1758666344,
   -1.2100335597,
   -1.7087672613,
   1.2134445548,
   -1.2733612634,
   -1.418520657,
   -1.3935409327,
   -1.2666620844,
   -0.9901455,
   1.4438706791,
   -2.2409545312,
   2.3388047186,
   1.9120716344,
   0.9652671589,
   -1.6094648792,
   2.215634284,
   1.7397660451,
   1.1793267364,
   1.5718189031,
   1.8134558196,
   1.1976919103,
   1.6393573611,
   1.2956148615,
   1.0414111651,
   1.2549908959,
   1.4305973103,
   1.9200529967,
   1.2086621577,
   1.0810552894,
   1.0695155634,
   1.167199842,
   1.0158290679,
   1.0682493151,
   2.6363473274,
   2.2173915128,
   1.0818901048,
   2.0805827341,
   1.0738437527,
   1.0559035379,
   1.1670187322,
   1.1201353034,
   1.0593736575,
   2.8227724059,
   1.1030151102,
   1.1303041589,
   0.9321379312,
   0.9979168875,
   1.3086947726,
   2.9823866872,
   2.5753648505,
   2.3264367897
  ],
  "psi": [
   2.240388694,
   2.5019295958,
   -0.4071779918,
   2.2144739641,
   -0.7474190445,
   -0.0082430763,
   -0.441452718,
   0.1740728105,
   2.81536466,
   2.6243422207,
   2.8123099357,
   2.5970364356,
   2.8916968824,
   2.8297309197,
   -0.6579254642,
   -0.9716653318,
   1.9814300788,
   2.5304972858,
   2.3796807845,
   2.5783603693,
   2.3637609999,
   2.7882405305,
   2.8666606965,
   2.3554008176,
   2.9246560163,
   0.3998825846,
   2.7236609281,
   -0.4930123868,
   -0.233919902,
   -0.8114519826,
   -0.3561543287,
   0.0207330633,
   -0.2701551626,
   -0.2093851375,
   2.3617371088,
   2.1442675954,
   -0.8932276425,
   -0.6836656382,
   0.5387637265,
   -3.0830006112,
   2.0650458614,
   2.122083061,
   0.6761942382,
   -0.3406898234,
   2.2382141726,
   1.8888005797,
   -0.4624909116,
   -2.7920732932,
   2.5860353699,
   -3.1271107232,
   2.758066913,
   2.3166787568,
   -0.4924362342,
   -0.1310370759,
   2.9583831916,
   -0.737513294,
   -0.8507831836,
   -0.758925091,
   -0.7144357094,
   -0.4414641622,
   -0.1162151253,
   2.438283529,
   2.3470610778,
   0.6258618458,
   1.0894293971,
   -0.610407642,
   -0.758585265,
   -0.8498596153,
   0.0420525414,
   2.3565014092,
   2.2416899653,
   2.5024255496,
   -0.1810832508,
   0.2751111748,
   2.5315546434,
   2.5403318624,
   1.4901580663,
   2.2394744911,
   2.3475799657,
   -0.0083279563,
   -0.9695554745,
   -2.9768823559,
   -2.75566468,
   -2.3430498865,
   0.1531665236,
   -2.2545905139,
   -2.4135218554,
   0.5353473637,
   -1.2483254479,
   2.7832332741,
   0.4153140323,
   0.3795052481,
   0.8194263913,
   0.7452442096,
   0.7063688702,
   0.4542031888,
   0.9753373122,
   0.6799614936,
   0.8495230199,
   0.6196723081,
   0.8156547359,
   0.7246161828,
   0.7440489349,
   -2.744857464,
   2.7643226876,
   0.6112566017,
   0.2948055725,
   0.6900405023,
   0.7724263874,
   0.78815911,
   0.7997594085,
   0.7020808235,
   -1.9385084685,
   0.3991114898,
   0.8589196586,
   0.859434188,
   0.6831068714,
   0.6217178865,
   -2.8469952009,
   -2.4342091388
  ]
 },
 "B_conformer_rs1_417": {
  "omega": [
   -2.9903601895,
   -3.1134752167,
   -3.1321748542,
   3.1360845952,
   3.1369216346,
   2.9725837963,
   3.1318837196,
   -3.0413841203,
   3.011422612,
   -3.0314301388,
   3.1323053127,
   -3.1030503359,
   3.1087815825,
   3.1159176983,
   -2.9519005742,
   -3.1257092517,
   -3.0537486914,
   3.091997166,
   -3.0848828256,
   3.0899542837,
   2.9945428276,
   -2.9288606939,
   -3.0293270575,
   3.0024533644,
   3.0634493678,
   -2.9137082387,
   3.0777621143,
   3.0494187096,
   -3.1330302681,
   -3.0472376761,
   3.0612036615,
   -3.0262017003,
   3.0436646251,
   -3.0354313184,
   3.1136918122,
   -2.9420325148,
   -3.1096638168,
   -3.0249270333,
   -2.9313287049,
   -3.1306401728,
   -3.085610778,
   3.0588438425,
   -3.0958345025,
   3.0862168627,
   3.0109219297,
   -3.0133747187,
   3.0841979455,
   -2.9746298604,
   3.1124459857,
   -2.9376338808,
   3.1007335408,
   3.1090968341,
   3.0221572457,
   -3.0156964468,
   -3.0860349213,
   -3.1124673755,
   -3.1242865547,
   -3.1071254224,
   3.1183868434,
   3.1007522872,
   3.1233387493,
   -3.1203847369,
   3.0948880612,
   3.1136063596,
   3.0354157377,
   -3.0731867413,
   3.113605693,
   -3.0640753276,
   -3.0653845096,
   3.0869541974,
   3.015717048,
   3.0820546197,
   3.0890852083,
   2.8725675341,
   3.11440071,
   3.0180490491,
   3.1274913301,
   3.1213674854,
   3.0180764943,
   3.1028500893,
   3.0308833279,
   -3.0258058223,
   3.0890453958,
   -3.0853925489,
   3.0973259424,
   2.915716602,
   3.0572696148,
   3.1131102319,
   -3.1005639936,
   3.0715627036,
   -3.1250959471,
   -3.0662131312,
   3.0809840754,
   -3.0688270289,
   3.0301965699,
   3.1008894687,
   3.0799844576,
   -3.1089161398,
   -3.011132566,
   3.074661602,
   3.1290201461,
   -3.0513650171,
   -2.9695327626,
   -3.0914354831,
   -3.0698462461,
   -3.0062545036,
   -3.0878315096,
   3.1411832215,
   -3.0488939625,
   3.0112259306,
   -3.1194123504,
   -3.1111116489,
   -3.0882946299,
   -3.0982921814,
   3.1008453257,
   3.0187665175,
   3.1051163618,
   3.0531651157,
   -3.1196620149,
   3.1047849394
  ],
  "phi": [
   1.701971564,
   1.2159291332,
   1.2202554039,
   1.0390704048,
   -1.230979438,
   1.3982101785,
   3.1358467968,
   0.9101137034,
   -0.9971619945,
   1.1311398915,
   0.9422897157,
   2.0317184912,
   0.7668097291,
   1.0132861139,
   1.1642376308,
   2.3087737532,
   1.0746442583,
   1.239500471,
   1.667191693,
   1.788031137,
   2.1564931167,
   2.1154074093,
   1.9562005065,
   1.2447220438,
   1.6473694231,
   1.7473595841,
   1.091673963,
   -0.8197624993,
   1.2756576461,
   1.5049641705,
   1.3986877308,
   1.7585394982,
   2.1655090296,
   1.1645260523,
   1.4595812924,
   1.42280649,
   1.3677490487,
   1.9435328019,
   -1.4362206616,
   1.4494901272,
   1.0521049432,
   1.1283290753,
   1.0947773475,
   1.3484480254,
   2.1148740192,
   1.4139655218,
   1.3115757733,
   -1.7156887669,
   1.0850060348,
   1.2873107607,
   2.0660356785,
   1.8495953048,
   1.3987402986,
   -1.4058003471,
   -1.0300900056,
   -0.9629119029,
   -1.1581469838,
   -1.1158506751,
   -1.057552642,
   -1.167694265,
   -1.1154747366,
   -1.0965325522,
   -1.7242966638,
   -2.5915069453,
   -0.8444292971,
   -0.9876662979,
   1.3351983633,
   -1.1306996946,
   -1.3443241278,
   -1.2959286312,
   -1.2470207763,
   -1.1028665201,
   -1.3176654409,
   3.0762405752,
   -1.2464204243,
   -1.7883225621,
   -2.1111726467,
   -1.0455867034,
   1.4438706791,
   -2.2409545312,
   -2.2018710025,
   -1.3565773959,
   -1.0963857873,
   -2.1548947822,
   -2.8948098782,
   -1.1950210855,
   -2.0387515919,
   -1.0095308844,
   -1.1911071091,
   -1.1301560184,
   -1.0630901088,
   -1.2845227076,
   -1.0138376874,
   -1.0601824073,
   -2.6272251525,
   -2.217082249,
   -1.689522534,
   -1.4694797388,
   -1.1689286121,
   -0.9573031455,
   -1.2318173469,
   -1.4252232923,
   -1.5570881329,
   -1.467237109,
   -1.0038635276,
   -1.2762084065,
   -2.4658878572,
   -2.9130617453,
   -2.1322618464,
   1.8180180182,
   -1.7845782606,
   -1.5319932226,
   -1.036953664,
   -2.4961525525,
   -2.729483679,
   -2.0282492419,
   -2.7091695537,
   -1.4444703645,
   -2.4122180146,
   -1.297768802
  ],
  "psi": [
   0.1636715779,
   -2.7623972965,
   0.5130272602,
   0.4412633946,
   -2.4184285285,
   2.6682708884,
   -2.5224012866,
   1.8276209745,
   0.8007000377,
   -0.8743473199,
   -2.5162551974,
   0.6075674316,
   -2.2155536937,
   0.800426402,
   0.3409817212,
   -2.3674465596,
   -2.8546672916,
   -2.6850001764,
   0.3207419115,
   -2.1029172867,
   -2.1902980557,
   -2.5147970235,
   -2.3473347225,
   -2.2133634191,
   0.2092878651,
   -0.5116541383,
   -2.919136808,
   1.0713351681,
   -0.7163930918,
   -2.3622036228,
   0.318146308,
   -2.9222503815,
   -2.4185116998,
   -2.5686184505,
   -2.5338383729,
   0.4193530736,
   -2.5838543656,
   -2.6893706329,
   -3.0537195165,
   -0.2717526179,
   -2.0315549176,
   0.9797389952,
   0.6513279289,
   0.6449086616,
   0.5793499933,
   -2.5812369685,
   2.8278955933,
   3.1224004976,
   -0.044143,
   -2.0571413305,
   -2.0974709051,
   -2.135148497,
   -2.0108700113,
   0.7897314967,
   2.9583831916,
   -0.737513294,
   -0.8507831836,
   -0.758925091,
   -0.7153081227,
   -0.6173099946,
   -0.7620884313,
   -0.7389023878,
   -0.5725085386,
   1.2292933481,
   2.658123266,
   -0.7299217173,
   2.2288795409,
   0.0133922564,
   -0.4525753679,
   2.09699906,
   2.5326997091,
   2.6403521735,
   -0.2714207497,
   2.50401112,
   2.3775894441,
   2.6003253477,
   1.6834878034,
   1.9247188228,
   2.4044309759,
   -0.0083279563,
   -0.9664299147,
   -0.3555133702,
   2.187226285,
   -0.3431114678,
   2.9046726831,
   2.6405798266,
   2.589411627,
   2.7377595114,
   -0.8478732611,
   -0.6537398834,
   -0.7863689854,
   -0.7555192341,
   -0.6868106395,
   -0.811535706,
   -0.8730653477,
   -2.9874699956,
   0.5062500046,
   2.4176830992,
   2.9924679251,
   -0.6787864094,
   -0.8490610821,
   -0.6136270074,
   2.5063733855,
   -0.5081934099,
   -2.9749492241,
   2.3605227185,
   2.4998021139,
   2.2751804265,
   -2.8380065627,
   -0.3826608872,
   0.1681005498,
   2.7212958764,
   1.6029864545,
   -0.6591021729,
   2.6694321893,
   3.0342901708,
   2.6253247054,
   2.7024414546,
   2.4077811434,
   2.9068354482
  ]
 },
 "B_conformer_rs1_418": {
  "omega": [
   3.1327898686,
   3.1081487092,
   3.0696984985,
   3.0711052207,
   3.0368231179,
   3.1395711311,
   -2.9484358298,
   -3.0881953707,
   3.0345072738,
   -3.1063900587,
   2.9939494027,
   -3.0833916894,
   -3.0602698534,
   3.13885025,
   -2.8589202994,
   2.9960273862,
   -3.0977156337,
   -2.9407047055,
   -3.0165967003,
   -3.0722521202,
   3.0743606936,
   -3.1414980532,
   -3.0916575949,
   -3.1282759415,
   3.0864382001,
   -3.0765167392,
   -3.104177797,
   -3.0295555571,
   -3.0791105366,
   3.0819448916,
   -3.0091673154,
   3.1088138369,
   -3.1050549742,
   -2.9687143798,
   -3.1022882169,
   3.1334237962,
   -3.1323704269,
   2.9735066152,
   3.0972814218,
   3.05876792,
   3.1147974522,
   3.0870064123,
   -2.9936255842,
   2.9196023329,
   -3.110993604,
   2.9844974454,
   -3.1101634555,
   -2.9937179982,
   3.0962975776,
   -3.1033037276,
   3.0825567345,
   -2.9752721324,
   -2.9647665668,
   -3.1274426897,
   -3.0860349213,
   -3.1124673755,
   -3.1242865547,
   -3.1071254224,
   3.1180890627,
   3.1040756669,
   3.0889998543,
   -3.0210850976,
   -2.8928439482,
   2.9826917655,
   3.0598208246,
   -3.0842310029,
   3.027313603,
   -3.1275542945,
   3.0635108826,
   -3.0798579505,
   -2.9684791621,
   3.0715686006,
   3.101581087,
   -3.1220018275,
   3.128292973,
   3.054415278,
   -3.0880361752,
   -3.0706971765,
   3.0898464413,
   3.1028500893,
   3.0312353393,
   3.0421804553,
   3.1130740925,
   -3.0796879424,
   -3.0648795595,
   3.0909523098,
   3.1146474733,
   2.9106337005,
   -3.0983172326,
   3.1175321821,
   3.1014204104,
   -3.126288013,
   3.1351662101,
   3.0550479684,
   -3.092253932,
   -3.0985794262,
   -3.1364721035,
   -3.0763207931,
   3.0871848218,
   3.0836983323,
   -3.1031201995,
   3.0830055866,
   3.0383188112,
   -3.0058885785,
   3.0473359985,
   -3.0247577073,
   -3.126777477,
   -3.1040735553,
   3.1105800126,
   3.090816799,
   -3.1075721188,
   3.0727802862,
   3.0896216656,
   3.1298850765,
   -2.9280523675,
   -3.0853242641,
   -3.1046461662,
   -3.0400837234,
   3.0019889207,
   -2.9817522128
  ],
  "phi": [
   2.0985313288,
   1.2201355421,
   1.8149492725,
   2.5212061815,
   1.135406984,
   1.0969699301,
   -1.197912723,
   2.4834284295,
   0.950127523,
   0.9868476343,
   1.2048539969,
   1.9001526181,
   1.1205983367,
   0.9976119812,
   1.208228098,
   1.8849797772,
   1.5919197681,
   2.1156004251,
   1.669939511,
   0.8670983307,
   1.0851359873,
   1.6268428999,
   1.1115314878,
   2.248107627,
   1.0728328974,
   1.0741406262,
   1.0968496887,
   -1.0105839854,
   1.3361919604,
   1.0949545276,
   0.3592736455,
   1.0148302849,
   1.816569617,
   1.4245497694,
   2.3095854432,
   1.0349796897,
   1.0269758499,
   1.848586193,
   -1.8843977576,
   0.7989755588,
   1.0232845407,
   1.8967979488,
   1.5820363793,
   1.7951707603,
   1.4205031576,
   0.8678492207,
   1.3840379078,
   -2.0326336969,
   1.58063744,
   1.3877821907,
   2.1337835525,
   1.1215226264,
   0.96058275,
   -1.4058003471,
   -1.0300900056,
   -0.9629119029,
   -1.1581469838,
   -1.1158506751,
   -1.0833413945,
   -1.0795574321,
   -1.128897867,
   -1.2776314816,
   -2.0433246371,
   -1.1779880342,
   -0.8855191402,
   -1.2171976941,
   -1.4263345569,
   -1.056782542,
   -1.815320277,
   -1.283782253,
   -1.2966550131,
   -2.7501147063,
   -0.79650999,
   -1.9895925553,
   -0.9395236109,
   -1.8526159178,
   -1.9727674856,
   -1.5367878477,
   1.4438706791,
   -2.2409545312,
   1.9677050298,
   2.3801300928,
   1.1270289029,
   -1.6480178644,
   1.011278369,
   1.3647495737,
   1.9757471322,
   1.1892219821,
   1.6677500902,
   1.3485803883,
   2.8588562576,
   1.1317094782,
   1.0485750955,
   1.3962387056,
   1.1462128172,
   1.2842145239,
   1.8694044792,
   0.9828083874,
   1.6219994762,
   1.0396536249,
   1.0515826626,
   1.3170001904,
   1.4614156079,
   0.8825897901,
   1.2804526335,
   1.056500754,
   1.254980786,
   1.1101321606,
   1.106503426,
   1.1211214754,
   1.5384234992,
   -0.9532973921,
   2.8716439959,
   1.2535242474,
   2.7540569571,
   2.1751771346,
   2.4316947342,
   1.5985117549,
   2.495020503,
   2.3715042175
  ],
  "psi": [
   -2.9212109255,
   -1.4328742314,
   0.4195456452,
   0.2927743602,
   -0.0636037977,
   0.4379424063,
   0.2517338545,
   -0.4790517688,
   0.9422697867,
   0.8508659161,
   0.7645301365,
   0.1554394136,
   -0.1934630959,
   -2.8168210069,
   0.697009195,
   -2.5121738822,
   -2.0794586219,
   -2.3219426588,
   -2.0465024918,
   -2.1840604324,
   0.6925292874,
   0.3821394585,
   -0.1990697096,
   0.7592522399,
   -2.2637666456,
   -2.6983199104,
   -2.7415303842,
   -2.435217565,
   -0.9285460135,
   -2.6614721147,
   -2.2960877506,
   -1.9199332259,
   0.1725749469,
   -2.2926079833,
   -2.4846663059,
   -2.4867342448,
   0.7371103686,
   0.7421557363,
   2.6552063168,
   -2.8492513011,
   0.8488978826,
   0.5021463685,
   -0.1990815498,
   -1.7814034496,
   0.1205527141,
   -2.2564639238,
   -2.4538009842,
   0.0713556895,
   0.0740084405,
   -2.2609952766,
   -2.3813503931,
   -2.215979672,
   0.7932933661,
   0.7793448646,
   2.9583831916,
   -0.737513294,
   -0.8507831836,
   -0.758925091,
   -0.7157090985,
   -0.6670017273,
   -0.6470968173,
   -0.855123026,
   -0.4738371879,
   -0.0554698368,
   2.5741281026,
   -0.7725513685,
   -0.1502371804,
   -0.2222860962,
   2.2899323783,
   2.7187017681,
   2.3356521892,
   2.4419607412,
   1.4485336875,
   2.7187624988,
   2.0840387474,
   -0.6531239642,
   2.3016464591,
   1.8177044647,
   0.3834526654,
   -0.0083279563,
   -0.9688877289,
   -2.6529645897,
   -2.4403937604,
   -2.5911892869,
   0.1089073192,
   -2.1993944427,
   -2.7589986812,
   -2.3671582943,
   0.3801529509,
   -0.1468211875,
   -2.0646325273,
   -2.812589355,
   0.7803566367,
   0.6497216967,
   0.3659658739,
   0.4074298923,
   0.1455866288,
   -0.3729940211,
   0.6227195804,
   0.4340542531,
   0.8015117479,
   0.6778221427,
   0.5156832538,
   -2.148193712,
   0.8852900815,
   0.4904061055,
   0.7681104764,
   0.6944801357,
   0.5202547278,
   0.7224202756,
   0.6307858152,
   0.1857118378,
   -0.7503844308,
   -2.7665175633,
   0.7608115472,
   -2.778006229,
   -2.4044870383,
   -2.4320892226,
   -1.7864579626,
   -2.4849100816
  ]
 },
 "B_conformer_rs1_419": {
  "omega": [
   3.0957456301,
   2.9590787227,
   -3.0209567211,
   -3.0207668197,
   3.0855410873,
   3.0489719806,
   -3.1118248926,
   3.1390919377,
   -3.1250807705,
   -3.1258992403,
   -3.1283890754,
   -3.1317231467,
   3.096128659,
   3.1385937286,
   3.0819059875,
   3.0194203633,
   -2.9622719561,
   3.1145695872,
   -3.1396126959,
   3.023236631,
   3.1020216014,
   3.0244398223,
   3.0946067985,
   2.8329846913,
   3.0999050033,
   -3.1339987078,
   -3.0974673771,
   3.0022246504,
   2.9666081646,
   3.0509266959,
   -3.0594097411,
   3.0256159611,
   -3.0431938758,
   3.0364791223,
   -3.1120331471,
   3.0412220432,
   -3.0418437532,
   3.0089417538,
   -3.0837973636,
   -3.099701284,
   3.1255125771,
   -3.0103688565,
   3.0243693974,
   3.1045052406,
   2.8910601653,
   3.1209706039,
   -3.0111997394,
   -3.0604763531,
   -3.1221249434,
   -3.0365944933,
   3.1332630489,
   -3.1250829837,
   3.1180089832,
   3.0242173678,
   -3.0860349213,
   -3.1124673755,
   -3.1242865547,
   -3.1071254224,
   3.1185199682,
   3.1201997631,
   3.1129759906,
   3.1190402397,
   3.1151029453,
   -2.9948798709,
   -3.0612673252,
   -3.0344316894,
   -3.1211739464,
   -3.0999080375,
   3.0653662397,
   -3.1023485281,
   3.071766254,
   3.1354054905,
   -3.1292127542,
   3.1064912889,
   -3.1405016425,
   3.0399504125,
   3.0234468426,
   -3.083308326,
   2.9512741891,
   3.1028500893,
   3.0298787852,
   2.955784361,
   -3.0346859794,
   3.1253016399,
   -3.0570571177,
   3.1044229903,
   -3.1355166527,
   -3.0697189517,
   2.9744968085,
   3.1261936903,
   3.1283273535,
   3.1292256844,
   -3.0693130133,
   3.1141074307,
   -2.9168274232,
   3.0879467897,
   3.0844886462,
   -3.1400366987,
   -3.1164014335,
   -3.1362202487,
   3.0825386982,
   -3.1118748757,
   -3.1128140393,
   3.0064580019,
   -3.0462677557,
   3.0250700633,
   3.1269538685,
   3.1044300564,
   -2.9743696869,
   2.9855534744,
   3.0105084703,
   2.9747819003,
   3.1142101237,
   3.1336835806,
   3.1401087308,
   3.1085478083,
   3.0740928085,
   3.0191067973,
   3.0672722781,
   2.9398574328
  ],
  "phi": [
   -2.7197104525,
   -1.0712513436,
   -2.4334076213,
   -1.7647847374,
   -2.30839221,
   -2.2785232255,
   -1.4284177076,
   -1.6832713317,
   0.8278420071,
   -1.0564300517,
   -2.8215743668,
   0.8285729478,
   -2.0236106252,
   -2.5754107716,
   -1.0492686874,
   -1.2178470455,
   -0.9936362889,
   -1.2335472506,
   -2.0534985217,
   -1.1049385892,
   -1.8844330974,
   -1.9164183641,
   -2.0738756906,
   -2.3011030793,
   -1.0678545253,
   -1.0632912344,
   -1.1267169633,
   -1.287121123,
   -1.9219143771,
   -1.0186815281,
   -1.3973012209,
   -1.7590590622,
   -2.1654803101,
   -1.1655052349,
   -1.4595094944,
   -1.5577476418,
   -1.1263827318,
   -1.9575694759,
   1.7005371841,
   -1.7732463985,
   -1.0340942084,
   -2.6491188,
   -2.1896491156,
   -2.3777136423,
   -2.4650349174,
   -1.1526500604,
   -1.9253122533,
   -0.9872565374,
   -0.9333691336,
   -1.1382779555,
   -1.3111285205,
   -1.0497168779,
   -1.323732745,
   -1.4058003471,
   -1.0300900056,
   -0.9629119029,
   -1.1581469838,
   -1.1158506751,
   -1.1362507684,
   -1.5784723761,
   -1.0872432084,
   -1.744483275,
   -1.3461039236,
   -1.7129467571,
   -1.1087226442,
   -2.041106868,
   -1.1548292663,
   -1.5157607414,
   -1.3579498372,
   -1.1712676048,
   -1.1171353513,
   -1.5725324977,
   1.1770678973,
   -1.6849801263,
   -1.2752530569,
   -1.2332398066,
   -1.8629571931,
   -1.0867611571,
   1.4438706791,
   -2.2409545312,
   -2.1737515986,
   -2.4892310426,
   -0.9743474252,
   1.2145676038,
   -1.1827005636,
   -1.1986405351,
   -1.1692436841,
   -1.4416349431,
   -1.8888490582,
   -1.3214745715,
   -1.1547906127,
   -0.9691675332,
   -1.0669475215,
   -1.152377292,
   -2.038994844,
   -1.3358881397,
   -1.3534091109,
   -1.0355213611,
   -1.1366076424,
   -1.1878130641,
   -1.281777037,
   -0.9757102762,
   -1.0866572975,
   -0.8816291861,
   -1.2798897987,
   -1.057081181,
   -1.2535928521,
   -1.1117539966,
   -1.7886668139,
   -1.4038651728,
   -2.1757550059,
   -1.0791689911,
   -2.4028122271,
   -1.7749239773,
   -2.1467440688,
   -2.4869200726,
   -1.8853992325,
   -1.1410960358,
   -2.4590845437,
   -2.134410163
  ],
  "psi": [
   -0.4874684186,
   -3.0915848456,
   -0.7169727598,
   -2.9951864142,
   0.2616327261,
   2.9146528859,
   2.7248604062,
   3.0585910178,
   2.0848495896,
   0.8577266127,
   2.4253903691,
   2.8287157049,
   0.7631987936,
   2.3605831637,
   2.6853698194,
   2.3982249916,
   2.7579273449,
   -0.6723048869,
   -0.2084586249,
   -0.0351394736,
   2.5175695395,
   2.6391684291,
   2.8194264453,
   2.5725881596,
   2.7337159362,
   -0.7842811705,
   -0.7629939231,
   -0.8305032078,
   2.5815125725,
   2.0346218188,
   2.4608486576,
   2.9211838308,
   2.4178775803,
   2.5676709864,
   2.533820224,
   -0.4176466777,
   2.2123055308,
   2.701964971,
   3.0156891927,
   -2.7485271473,
   2.3437347122,
   2.4100485502,
   3.0665362582,
   2.8013752289,
   2.3403550743,
   2.8110958139,
   -0.298151567,
   0.2380626644,
   2.3636352359,
   -0.8303700601,
   -0.6963315668,
   -0.6853327466,
   -0.6414207909,
   -0.0635516939,
   2.9583831916,
   -0.737513294,
   -0.8507831836,
   -0.758925091,
   -0.7154854903,
   -0.4407309012,
   -0.1156921778,
   2.4397211079,
   2.3472480088,
   2.6880617901,
   2.5959262616,
   2.1521441577,
   -0.0465185091,
   -0.5975341696,
   -0.0664950194,
   2.1159121578,
   2.7654441907,
   2.5868868723,
   0.1031010405,
   0.5878276625,
   2.5528284905,
   2.3486313133,
   2.3198443529,
   2.0561014757,
   2.6927726483,
   -0.0083279563,
   -0.9684538338,
   2.6887106337,
   1.451174248,
   2.4625963913,
   0.1537523145,
   -0.5660395077,
   -0.7807691055,
   -0.5547547209,
   0.0170118115,
   0.2658488969,
   2.583837866,
   -0.7926399322,
   -0.8414205015,
   -0.690528324,
   -0.7896399743,
   2.2164931985,
   2.1427089136,
   -0.1850749394,
   -0.7092454391,
   -0.7508335252,
   -0.772253133,
   1.9591142242,
   -0.752308738,
   -0.8405118714,
   -0.8873636977,
   -0.4895937193,
   -0.7698805626,
   -0.6929247908,
   -0.5187659156,
   2.1512303436,
   2.2276237866,
   -1.3661507399,
   -0.4472062525,
   2.1850603165,
   2.329288136,
   2.6877762266,
   2.4023048302,
   2.826601648,
   2.1630358307,
   2.5665197526
  ]
 },
 "B_conformer_rs1_42": {
  "omega": [
   -3.0582659153,
   3.1136188115,
   -3.0656022406,
   3.0682556488,
   2.8665980265,
   3.085590421,
   -3.007189304,
   -3.0996493283,
   -3.0697798358,
   2.9871485156,
   3.0250777895,
   -3.1110441767,
   -3.1258092708,
   2.9778335666,
   3.0524337587,
   -3.1262287078,
   3.0336888572,
   3.087414717,
   3.0977890991,
   -2.9699531521,
   -2.987289832,
   3.0235912996,
   -2.9041929723,
   -3.1176504664,
   -3.1039064295,
   3.1238364521,
   3.1063874691,
   3.0991225161,
   3.1041349934,
   -3.1124126888,
   3.1078797362,
   -3.0548392083,
   3.0239212759,
   -2.9106362253,
   3.0908493161,
   3.1081506641,
   3.1330994319,
   3.1285128594,
   -3.1364700401,
   3.1408112547,
   -3.0913315449,
   3.0491151832,
   3.1397615923,
   -3.1371708097,
   -3.1369984402,
   3.0683742489,
   3.1390768134,
   -3.0707433237,
   -3.0910859055,
   3.070283829,
   -3.0733270056,
   -3.0842758445,
   3.1093478849,
   -3.0813163056,
   -3.0860349213,
   -3.1124673755,
   -3.1242865547,
   -3.1071254224,
   3.1178995267,
   3.12039374,
   3.1123330498,
   3.1196271663,
   2.9457946891,
   -2.8811881256,
   3.0213009449,
   3.1231375818,
   -3.1214398203,
   -3.0996804778,
   2.8409744359,
   0.0725073227,
   3.0609540922,
   3.1347917879,
   -3.129503562,
   3.1066319989,
   -3.1408428676,
   3.0088528689,
   -3.1327146335,
   3.0926887714,
   3.0572155185,
   3.1028500893,
   3.0301307306,
   3.0853098869,
   -3.0055477112,
   -3.1328593494,
   -3.02047295,
   3.1400250475,
   -3.0985067903,
   2.9903326279,
   3.0519357722,
   -3.0551535364,
   -3.0379756001,
   -3.1123268939,
   -3.0823545779,
   -3.0032282876,
   -3.1156343997,
   3.1314995131,
   3.0988407311,
   -3.0364989348,
   2.978988148,
   -3.1189496935,
   -3.0816455026,
   3.1121019721,
   3.1120451821,
   -3.0058196193,
   3.0473760826,
   -3.0237857472,
   -3.126886502,
   -3.1042319065,
   -3.128006533,
   -3.0917879823,
   3.0934005771,
   -2.975717354,
   -3.0349011449,
   3.1383342534,
   3.1409862159,
   -2.9953808776,
   -3.0677470722,
   -3.0729129175,
   -3.1065753585,
   2.968138371
  ],
  "phi": [
   2.5573962588,
   2.5097867314,
   2.150734946,
   1.6966937656,
   1.1570567948,
   1.1174755458,
   1.8893171636,
   2.286905238,
   1.3812125977,
   1.4373778849,
   1.6252307358,
   1.077699925,
   1.4239406457,
   1.8805485563,
   1.4164396707,
   1.7249785786,
   1.1219042305,
   1.8201801174,
   1.9174451403,
   2.7820362265,
   2.003538942,
   2.6372317873,
   1.2781506597,
   1.1988023146,
   0.9523898876,
   1.1299716108,
   1.4804093195,
   1.6035734519,
   1.4992100013,
   1.313825647,
   2.2409724501,
   1.7011838112,
   2.1517717105,
   1.0240228012,
   1.5318688402,
   2.3254067768,
   0.8991746614,
   1.1192320668,
   1.1226748916,
   1.2210460459,
   0.9447615482,
   1.2191148949,
   1.0299326358,
   1.0607254859,
   2.0507001458,
   1.2088913427,
   -0.9175773887,
   -1.4582937397,
   1.9303507227,
   1.7362268297,
   1.8840989826,
   1.023213257,
   1.0711525078,
   -1.4058003471,
   -1.0300900056,
   -0.9629119029,
   -1.1581469838,
   -1.1158506751,
   -1.1339349336,
   -1.5769422162,
   -1.0836740922,
   -1.7449955129,
   -1.5504138058,
   -1.7738775673,
   -1.1737482986,
   -1.6690728896,
   -1.1541190905,
   -1.5143165695,
   2.7559096281,
   -1.3617622238,
   -1.1621883934,
   -1.5719832575,
   1.1794891679,
   -1.6846803042,
   -1.2748625715,
   -1.226321537,
   -1.2882783506,
   -1.0833588599,
   1.4438706791,
   -2.2409545312,
   2.1882534681,
   1.2473168154,
   1.0297356487,
   -1.1088056693,
   2.401785014,
   1.4321854369,
   1.8453219908,
   2.1873349157,
   2.3541752758,
   2.2519747219,
   0.8940323749,
   1.6951095077,
   1.3464025496,
   1.6058536706,
   1.6115121729,
   1.6266941334,
   1.0734885401,
   2.1851320869,
   2.1352645276,
   1.3417314554,
   1.2807600458,
   0.9746225993,
   1.0866337031,
   0.8812534216,
   1.2792914416,
   1.0567949284,
   1.25529099,
   1.109957989,
   1.2199226684,
   2.4014734345,
   1.3641512554,
   2.0030053453,
   1.0410674995,
   1.6458260369,
   2.854158202,
   0.9818977405,
   1.879314454,
   1.8266606619,
   2.0889256835,
   1.9075559889
  ],
  "psi": [
   -3.0499503513,
   -2.881152066,
   -2.4445752821,
   -2.7682627717,
   0.2925221506,
   0.5396455632,
   0.3150414101,
   2.9765304705,
   -2.7555869583,
   -2.0869073947,
   0.4846638417,
   -2.2073391018,
   0.6610433892,
   0.509758879,
   0.2423780002,
   -2.4400692474,
   -1.924715467,
   0.3572654157,
   -0.1826266969,
   -2.0803813981,
   -2.8441568485,
   -2.4731984415,
   -2.4014494246,
   -2.9384054173,
   -2.8026703069,
   0.6361457008,
   0.7855762329,
   0.475781795,
   0.8731136679,
   -2.7624518811,
   -2.6426117558,
   -2.5521108672,
   -2.4457431989,
   -2.5321932868,
   -2.5435456031,
   0.4415043411,
   -1.1621663052,
   1.0407156353,
   0.7868944619,
   0.5532957746,
   0.7202087402,
   0.8586071105,
   0.5020380369,
   0.5794021068,
   0.4435679376,
   -1.4669969528,
   0.1901539874,
   -0.6836188255,
   0.0312916114,
   -2.2790200865,
   -2.2668383621,
   0.3023236893,
   0.9124527128,
   0.7355386542,
   2.9583831916,
   -0.737513294,
   -0.8507831836,
   -0.758925091,
   -0.716016353,
   -0.4425851186,
   -0.1188641329,
   2.4387199749,
   2.3477103631,
   3.1248614572,
   2.2209414197,
   -0.2503684059,
   -0.2273307144,
   -0.5997925893,
   1.0562964373,
   2.66486902,
   2.8829321359,
   2.6695705267,
   0.1014684993,
   0.586377035,
   2.5529904071,
   2.3482315387,
   2.1664451041,
   2.0687824365,
   2.2447089959,
   -0.0083279563,
   -0.9685625765,
   -2.3524788371,
   -2.9424895766,
   0.5248542125,
   -0.4653203521,
   -2.6819378462,
   -2.9256342901,
   -2.8527589776,
   -2.7981951488,
   -0.0392600671,
   -2.6843184734,
   0.8929553613,
   -2.1437941744,
   -2.0651368512,
   -1.9690564827,
   0.3550187552,
   -2.790795063,
   0.9983731659,
   2.8910000719,
   -0.5647247296,
   -2.167442886,
   -1.957888976,
   0.7540253165,
   0.8403388964,
   0.8880754304,
   0.4895602715,
   0.7684194905,
   0.6944915024,
   0.5209703557,
   0.705592115,
   1.86411847,
   -2.3307490129,
   -2.5166621755,
   -2.4033482123,
   0.1978125001,
   -2.8902386399,
   0.8542165994,
   -2.1565085599,
   -2.486784899,
   -1.9625860303
  ]
 },
 "B_conformer_rs1_420": {
  "omega": [
   3.1319408411,
   -3.1399772381,
   3.1376359256,
   3.0767382825,
   3.127083427,
   3.0835300822,
   3.058848036,
   3.1006943305,
   -2.9810651117,
   3.0792866505,
   3.1346154527,
   3.129482607,
   -3.0947125134,
   -3.0933832719,
   2.9348236656,
   3.0132361596,
   -3.0335569743,
   -3.1024238336,
   3.0103897108,
   3.0474995736,
   3.1120657459,
   3.0278408098,
   3.0134126215,
   -3.1165652348,
   3.1154267546,
   3.097533082,
   3.1267741677,
   -3.017359716,
   -3.114171573,
   -2.9775944211,
   3.0897956915,
   -3.132456004,
   3.0590694879,
   3.0156527767,
   -3.1096526222,
   -2.7956829702,
   -3.1288119474,
   2.9897412221,
   3.0450425371,
   3.12078324,
   3.1382040125,
   3.1057589514,
   -3.1114634617,
   2.9891905428,
   3.0670678871,
   3.0940875897,
   -3.0850644251,
   3.1014386545,
   -3.1148378325,
   3.0896348488,
   2.9731815598,
   -3.0474808746,
   -3.1174387949,
   3.0247969011,
   -3.0860349213,
   -3.1124673755,
   -3.1242865547,
   -3.1071254224,
   3.1178400197,
   3.1260567605,
   2.9868063974,
   3.0873842672,
   3.085660011,
   -3.1049423341,
   -3.1227531913,
   -3.0998089791,
   -3.0558592079,
   -3.1154912517,
   -3.1171635096,
   3.1251477664,
   -3.0766411361,
   3.0177673946,
   -3.1165548116,
   3.0507101955,
   0.006610996,
   -3.0959694001,
   3.0692993796,
   -3.0991690683,
   -3.056104889,
   3.1028500893,
   3.0297883875,
   2.9545856014,
   -3.0345107166,
   3.1259143092,
   3.1296566637,
   -3.1291250807,
   3.1001216395,
   3.1124730402,
   -3.1007315488,
   3.0736751904,
   -3.1255692659,
   -3.0055327904,
   -3.1346708748,
   3.086619558,
   3.1346775682,
   -3.140947211,
   3.0959711804,
   3.0503330901,
   -3.1183151875,
   -3.0277055748,
   3.0857245617,
   -3.0510910846,
   -2.9689240333,
   -3.0912878332,
   -3.0704391788,
   -3.0065178053,
   3.0335340911,
   3.0689611138,
   -3.0367220261,
   3.1389611727,
   -3.0797939538,
   -3.0627063863,
   3.111933708,
   2.9926556846,
   2.8861417568,
   -3.1245668106,
   3.1305321495,
   3.1329426797,
   3.0774315721,
   -3.1266153114
  ],
  "phi": [
   -1.1149463076,
   -1.4530252066,
   -1.0957726819,
   -1.0191759536,
   -1.0906117147,
   -2.0247957609,
   1.424137492,
   -1.6999608679,
   -1.8294591995,
   -1.4845896531,
   -2.8344826894,
   -1.0719652004,
   -1.4926036664,
   -1.4316777336,
   0.9705884629,
   -1.4675344601,
   -0.9617962679,
   -1.4956944346,
   -2.445897027,
   -1.0808556023,
   -1.0390172393,
   -2.2339416011,
   -1.7856663842,
   -1.0744750112,
   -1.4895671761,
   -1.8506440122,
   -2.0114287352,
   -1.4247931849,
   -2.2850972572,
   -1.1409107782,
   -1.5151588289,
   -1.1517958177,
   -1.136759018,
   -1.0356706958,
   -1.1718324466,
   -1.0195587906,
   -1.2004894239,
   -1.1488971102,
   1.7077619212,
   -2.2544171911,
   -1.0539803462,
   -2.014342117,
   -1.2403528085,
   -2.5762395604,
   -1.1432718812,
   -0.758398005,
   1.6929348549,
   1.5198242836,
   -1.4424090854,
   -1.2515069879,
   -2.0425400355,
   -1.9007125075,
   -1.8228247225,
   -1.4058003471,
   -1.0300900056,
   -0.9629119029,
   -1.1581469838,
   -1.1158506751,
   1.5849482446,
   2.2642927858,
   1.1311814577,
   1.1534156614,
   1.4080089626,
   1.285989485,
   -1.1585004694,
   -2.1909007766,
   -2.4845754314,
   -1.8049954898,
   -0.9494010391,
   -1.0305695302,
   -1.154029379,
   -1.540708458,
   -1.756597583,
   -1.9039960024,
   -1.3549091022,
   -2.4148381936,
   -1.7577952038,
   -1.311876748,
   1.4438706791,
   -2.2409545312,
   -2.1715575324,
   -2.4900757819,
   -0.974922271,
   1.2149644671,
   -1.9778638262,
   -1.9219766404,
   -1.861878734,
   -1.0088203153,
   -1.1917781438,
   -1.1303613027,
   -1.0618746876,
   -1.2492096642,
   -1.2262550472,
   -1.0178879303,
   -1.0082391463,
   -1.2215491024,
   -1.0548563511,
   -0.9965922688,
   -1.1198773925,
   -1.0551500941,
   -1.2691381307,
   -1.4246790205,
   -1.5569405788,
   -1.4657711676,
   -1.0043311938,
   -1.2759010844,
   -1.3879335205,
   -2.6611717513,
   -2.4207337824,
   -1.5279051669,
   -1.9981475765,
   -2.1378102903,
   -1.6944444732,
   -1.3904221629,
   -1.1824353553,
   -1.1830912143,
   -1.2243488994,
   -1.5999907867,
   -2.0254944285,
   -1.7672166989
  ],
  "psi": [
   -0.4198224084,
   -0.3274219073,
   -0.0910643686,
   -0.6949620601,
   -0.813190593,
   2.3828828058,
   0.0670342432,
   -2.6839702067,
   1.9444265254,
   2.3087727328,
   3.0151824286,
   2.1505599042,
   -0.8421184423,
   -0.5346856889,
   2.4556494043,
   0.7776558347,
   2.1377507602,
   -0.7220933285,
   2.8095045449,
   3.1046543024,
   2.5154977947,
   2.2807455213,
   2.1202259555,
   1.8153748494,
   2.5144745538,
   0.1348918322,
   2.0312394373,
   2.846489797,
   -0.4674528885,
   1.1608020707,
   -0.2876659105,
   -0.0736192161,
   -0.5365439996,
   -0.6997841357,
   -0.7657261458,
   -0.5342365105,
   -0.8082294959,
   -0.4414672236,
   -0.8589731077,
   -0.3940189223,
   3.0714689247,
   -0.7047435091,
   2.9117771721,
   -0.4110118249,
   2.8033419561,
   2.3566893397,
   2.0645906356,
   -0.2682130496,
   -2.9150001424,
   2.175205701,
   2.2630897421,
   2.0153227715,
   2.6324638534,
   2.4532095038,
   2.9583831916,
   -0.737513294,
   -0.8507831836,
   -0.758925091,
   -0.7152927013,
   -1.9898173431,
   -1.4953969687,
   0.5357882657,
   0.3303845327,
   0.0610773008,
   -3.1075604337,
   2.5672742709,
   2.7276332195,
   2.9186182604,
   0.5599063029,
   2.2669565747,
   2.565308429,
   2.4919808263,
   -0.4067578678,
   1.7150575862,
   2.5175007763,
   2.8845181013,
   2.6269459921,
   2.0857699269,
   3.0095580456,
   -0.0083279563,
   -0.9675594052,
   2.6886128798,
   1.452052696,
   2.4631334604,
   0.1542131454,
   2.5652858952,
   2.424315974,
   2.2633548833,
   -0.8478919956,
   -0.6541090271,
   -0.7874571415,
   -0.7558244498,
   -0.6610382234,
   -0.7163871041,
   -0.7845272127,
   -0.6881764486,
   -0.6968788833,
   -0.7571908105,
   -0.8522684165,
   -0.6723313851,
   -0.3862794994,
   -0.2107282183,
   2.505236805,
   -0.5083654402,
   -2.9745222018,
   2.3600009334,
   2.4992699641,
   -0.4895603865,
   2.7099711643,
   2.345239242,
   -2.7869049123,
   0.3838464355,
   0.457911451,
   2.6690156641,
   2.873814746,
   3.030267384,
   -0.5853254146,
   -0.5648912181,
   2.5355858479,
   2.1003259332
  ]
 },
 "B_conformer_rs1_421": {
  "omega": [
   -3.0692424915,
   -3.1059455697,
   -3.0389948505,
   -2.9699359861,
   3.1279332743,
   3.0030194142,
   3.1101565246,
   -3.139159356,
   3.1245792488,
   3.1264056696,
   -3.0956276189,
   -3.0789804236,
   -3.0877428886,
   2.9678129319,
   3.0215756006,
   -3.0046015566,
   -0.0859383663,
   3.121686497,
   3.0867272618,
   3.107035749,
   -3.0971957388,
   -3.0295853727,
   -3.0271955444,
   3.0554659081,
   -3.0896440899,
   3.083255834,
   3.1338875637,
   -3.0695881921,
   -3.1022626054,
   3.0982208358,
   3.0597439259,
   -3.0253432983,
   3.0427666447,
   -3.0346842553,
   3.1138095665,
   3.0757632428,
   3.0971667563,
   -2.9678660864,
   -3.0206638744,
   -3.0351419638,
   -2.7165330496,
   3.0787565689,
   2.8376371075,
   2.6416089282,
   -2.9459855519,
   -3.0933726015,
   -3.1167161907,
   3.1164450771,
   3.095352758,
   -3.0523485741,
   2.9760550432,
   2.7627218001,
   3.1401519667,
   -3.0518598681,
   -3.0860349213,
   -3.1124673755,
   -3.1242865547,
   -3.1071254224,
   3.1185854642,
   3.0923569837,
   3.1367090723,
   -3.0568555283,
   3.1226769036,
   -3.1293328252,
   3.1191109342,
   2.9121778252,
   3.0670317195,
   3.0657789098,
   3.0624104301,
   3.010835259,
   -3.0094659188,
   -3.0462158643,
   3.1350710616,
   -3.0730942644,
   -3.0825534219,
   -3.1406378005,
   3.0932852905,
   3.1337116413,
   3.0571864559,
   3.1028500893,
   3.0296905559,
   3.1237287159,
   2.940332791,
   3.0778963602,
   -3.1199611168,
   -3.0985622204,
   -3.1355143569,
   -3.1115649586,
   3.1107388692,
   3.0102901545,
   3.1343062258,
   3.0574296839,
   -3.1074827906,
   3.0387098791,
   3.1372904798,
   -3.0815735269,
   3.1236237388,
   -3.1262257174,
   -3.0335453791,
   -3.0420532187,
   -3.1100768021,
   -3.0943275449,
   -3.0318263253,
   -3.0848791698,
   -3.1128960682,
   2.9527255458,
   -2.8713405007,
   -3.1082105131,
   3.0916792532,
   -3.0596435144,
   -3.0693529205,
   -3.0956484757,
   -3.1305168968,
   3.0861879625,
   3.1263550405,
   3.0883968273,
   3.0681385285,
   3.0744596312,
   3.1072981929,
   -2.9681975529
  ],
  "phi": [
   2.3449398655,
   2.3424488392,
   1.2961975112,
   1.2980348883,
   -3.048934548,
   2.1013382845,
   1.4269343496,
   1.6832793798,
   -0.8258242878,
   1.0576062666,
   1.1154126187,
   1.1440513403,
   1.0871218308,
   1.0841571237,
   2.0370804178,
   0.900409064,
   1.349180791,
   2.4302046401,
   1.6993865237,
   1.8858274975,
   2.1513559591,
   1.536035233,
   1.9151583784,
   1.1814318606,
   1.1077860927,
   1.2931099436,
   2.6862215849,
   1.8259215703,
   1.1651736464,
   1.3272863829,
   1.3978331683,
   1.7586248016,
   2.1659071531,
   1.1635659184,
   1.4602926902,
   2.1061358081,
   1.5260379995,
   1.2508973259,
   -1.6443326293,
   1.5064465976,
   0.6641506869,
   1.6519616073,
   1.8281400154,
   1.1298119931,
   1.2855215716,
   0.994787364,
   1.1654142368,
   -1.3163157142,
   1.8253612166,
   1.6023907071,
   1.5613045652,
   1.5075178442,
   1.2426407235,
   -1.4058003471,
   -1.0300900056,
   -0.9629119029,
   -1.1581469838,
   -1.1158506751,
   -1.0466853691,
   -1.038225438,
   -0.9717232435,
   -1.5778740078,
   -1.1490096679,
   -2.7997699828,
   -1.1683542893,
   -0.2724381695,
   -1.123525857,
   -1.0695556967,
   -2.2397815434,
   -1.1266874291,
   -1.4314632987,
   -1.2138298721,
   -2.4947991143,
   -1.9566779683,
   -1.3707035249,
   -2.2300631851,
   -1.581094172,
   -1.1273270366,
   1.4438706791,
   -2.2409545312,
   -2.4029901598,
   -3.0261676777,
   -1.1083693245,
   1.7271772843,
   -1.4568842377,
   -1.757855643,
   -0.9856937253,
   -1.31736183,
   0.8998005467,
   1.238633988,
   -2.1730556266,
   -1.025592011,
   -1.2044330924,
   -1.0979391026,
   -1.0047679306,
   -1.4833323166,
   -2.4063122439,
   -1.9816125348,
   0.7824626792,
   -1.0516804762,
   -1.7878206156,
   -2.6412346014,
   -1.1640959286,
   -1.7216956029,
   -0.9261156596,
   -2.1630692981,
   -1.7859308803,
   -2.6302260467,
   -2.4355046284,
   -1.4351409123,
   -1.2578327955,
   -1.0168019535,
   -1.1787038128,
   -1.1610189745,
   -1.5507941754,
   -1.2809204548,
   -1.8786502834,
   -1.8288581306,
   -2.0887881838,
   -1.9088514029
  ],
  "psi": [
   -2.6665002664,
   -2.5821305745,
   -2.3517344835,
   -2.0289993986,
   -2.2849942375,
   2.632620964,
   -2.4031053911,
   -3.0579769336,
   -2.0856172849,
   -0.8610349091,
   -2.4269351184,
   0.6800560574,
   0.7188737446,
   0.7461995879,
   0.5947688315,
   -0.5394026819,
   -2.4252766306,
   -2.5259743055,
   -2.4661341635,
   0.0094571763,
   -2.2676362124,
   -2.6112597409,
   -2.2455837725,
   -2.055010439,
   0.5694101139,
   -2.8130657135,
   0.6654680566,
   -2.6539834058,
   -2.6797218641,
   -2.4841493254,
   -1.0253416884,
   -2.9222944539,
   -2.4182502734,
   -2.5673301765,
   -2.5336621892,
   0.4180640476,
   -2.679680936,
   -3.1329473739,
   -2.90989861,
   -3.1344257753,
   -0.1260705592,
   0.5996319348,
   -2.8076850938,
   -0.7431671812,
   0.8642819454,
   -2.8604230984,
   0.6160454055,
   0.7153154502,
   -0.0381375459,
   -2.9322600579,
   -0.1014540034,
   -1.0559231757,
   0.4706490768,
   0.6279727364,
   2.9583831916,
   -0.737513294,
   -0.8507831836,
   -0.758925091,
   -0.7149975084,
   -0.7705776989,
   -0.8323825683,
   -0.8268517478,
   0.0763689038,
   2.6510940603,
   2.8047320602,
   -1.9690208035,
   2.3699891604,
   2.6017429059,
   2.2049545897,
   2.8120426975,
   2.8894781383,
   2.4027621946,
   -0.5885489205,
   1.3319511608,
   2.6299037259,
   1.1383079434,
   -3.0878549726,
   2.9459478276,
   2.5264954791,
   -0.0083279563,
   -0.9663195198,
   2.2158472064,
   2.6590886153,
   -0.3640727167,
   -0.3151287686,
   2.9696852567,
   2.4100065426,
   -0.7940353905,
   -0.7177790057,
   0.8379109772,
   0.0646373555,
   2.7129296628,
   2.4183577436,
   -0.6371777431,
   -0.8439233872,
   -0.6327218789,
   -0.515518857,
   2.1748451768,
   3.1259826637,
   0.9277793008,
   2.493890295,
   -0.247328559,
   2.0849034737,
   -0.3564905242,
   0.1661596342,
   -0.8287609347,
   1.8698412355,
   -0.8773704156,
   2.9557413809,
   2.485508174,
   -2.9462537256,
   3.0919751481,
   -0.7565563924,
   -0.6684800773,
   -0.6751744162,
   -0.0839305519,
   2.3120390026,
   2.1568234244,
   2.4883397452,
   1.963882468
  ]
 },
 "B_conformer_rs1_422": {
  "omega": [
   3.0598094772,
   3.1319383366,
   3.0436086615,
   3.0882275385,
   3.0747474324,
   -3.0052216765,
   -2.9945034048,
   -3.0645750909,
   -3.0167927897,
   3.0378764355,
   3.1308802564,
   -2.9635273106,
   -3.0724398722,
   3.118084689,
   3.0629916774,
   3.0953207745,
   3.1090791508,
   3.1118212825,
   2.9693820392,
   -3.125425309,
   3.1340254198,
   3.1391653724,
   3.1066740824,
   -3.1058782505,
   -3.1260942709,
   3.1234845929,
   -3.1332947438,
   -3.1260047503,
   -3.1029062666,
   -3.1296258914,
   3.0033024494,
   3.1006805814,
   3.1209065467,
   -3.0765720697,
   3.0525742148,
   -3.0745243548,
   -3.0002912121,
   3.1340562783,
   -3.126326423,
   -3.1360475976,
   3.1397297919,
   -3.1233538249,
   3.1332398389,
   3.0855297132,
   3.136056815,
   3.1286232812,
   3.0547441922,
   3.063447812,
   -3.0868381305,
   3.1331244454,
   3.0957451926,
   3.050467666,
   3.0583982164,
   -2.9672129249,
   -3.0860349213,
   -3.1124673755,
   -3.1242865547,
   -3.1071254224,
   3.1185992721,
   3.0612941113,
   -3.0479502266,
   -3.0919980699,
   3.0943892812,
   -3.0999755318,
   2.9895942943,
   -3.1378619205,
   -3.0254068734,
   3.1159012982,
   3.0705561131,
   3.1102844012,
   2.9974074576,
   3.1271832139,
   -2.8537006971,
   3.0872010531,
   3.0315723163,
   -2.8810609567,
   3.1322520563,
   -3.044586687,
   3.0913921583,
   3.1028500893,
   3.0309062938,
   3.1038055077,
   -3.1407059541,
   2.9888732228,
   3.0971247541,
   3.1252591585,
   -3.1365812661,
   3.1313608669,
   3.0700230503,
   3.0429832755,
   3.0594193414,
   3.0543606075,
   3.0146551569,
   3.0811311976,
   3.1203813595,
   3.0434938642,
   -3.0563475583,
   -2.9116415946,
   2.9839054135,
   -3.0356193784,
   3.0949563191,
   -2.8483662075,
   2.9655037348,
   3.0058546199,
   -3.0479364121,
   3.0246935966,
   3.1265792146,
   3.1047886124,
   -3.1302411286,
   3.1402862693,
   -3.1057780659,
   -3.1033053513,
   -3.121184686,
   3.1000322998,
   3.1198635807,
   3.1103205351,
   3.0170358941,
   -3.090909582,
   -3.070399381,
   -3.0177142764
  ],
  "phi": [
   -2.5889679479,
   -2.593465609,
   -2.1705037329,
   -1.2113062025,
   1.548277362,
   -1.1505168059,
   -0.8703825242,
   -1.1527834486,
   -2.7573644833,
   -1.0208393053,
   -1.0773003499,
   -0.7794758874,
   -2.0984647625,
   -2.2882953381,
   -1.6628632566,
   -1.9819210529,
   -1.0723519045,
   -1.5443524834,
   -2.0367178799,
   -1.5982182577,
   -1.5429261485,
   -2.3826645475,
   -2.014871684,
   -0.9431529982,
   -1.0527164625,
   -1.1633326572,
   -1.5259511852,
   -1.5441849224,
   -1.032572673,
   -0.9962807201,
   -2.8801827054,
   -1.3483113165,
   -1.1770658319,
   -1.1153295117,
   -1.744709219,
   -2.2493770843,
   -1.1085537837,
   1.0861066076,
   -1.6834957401,
   -1.8898699152,
   -2.9503869932,
   -1.472641542,
   -1.1537437581,
   -1.4051479828,
   -1.362175384,
   -0.9447939399,
   1.7782955785,
   1.2067361989,
   -2.039870401,
   -0.95042794,
   -2.0391144918,
   -1.1484890604,
   -0.8547626839,
   -1.4058003471,
   -1.0300900056,
   -0.9629119029,
   -1.1581469838,
   -1.1158506751,
   -1.2267394696,
   -0.8687429781,
   -1.1701802082,
   -1.1430904822,
   -1.6288482372,
   -1.5378777269,
   -0.9662740827,
   -2.1653447851,
   -1.3319795543,
   -1.2352724424,
   -1.8047162879,
   -1.1831988211,
   2.6208042381,
   -2.7583524263,
   -2.5075699963,
   -2.2297044046,
   -1.1826308969,
   -2.4808641876,
   -1.251993909,
   -0.8972440363,
   1.4438706791,
   -2.2409545312,
   -2.1290251399,
   -1.2594244551,
   -1.1488876869,
   -0.9397282474,
   -1.0606778416,
   -1.0362346798,
   -1.0999643516,
   -1.128766416,
   -1.4525640436,
   -1.0892466884,
   -2.7848084165,
   -2.1056035335,
   -1.8269893155,
   -0.9078755343,
   -1.0829730053,
   -1.0628238966,
   -0.9404082118,
   -1.3293392864,
   -1.6506632268,
   -1.3496702248,
   0.9037736591,
   -2.3968564256,
   -1.5633590816,
   -0.8810948395,
   -1.2794833463,
   -1.056750505,
   -1.2550322561,
   -1.1119076909,
   -2.0477581802,
   -1.537816886,
   -1.4171174396,
   -1.4959739651,
   -2.6706583738,
   -2.1174492151,
   -2.0812021017,
   -1.173873536,
   -1.2266000363,
   0.9530116967,
   -1.0699730412,
   -0.9309315367
  ],
  "psi": [
   3.0426960834,
   2.9485815541,
   2.4553050715,
   2.7505891292,
   -0.2400544312,
   3.1100510181,
   -0.2920582133,
   -0.9996602596,
   -0.7842780183,
   2.9407027627,
   2.5491600827,
   2.0300110104,
   -1.0448224095,
   2.8610929391,
   2.3642620632,
   2.3863274608,
   1.7747738338,
   2.3575636308,
   2.2103115764,
   2.2002256489,
   -0.0529181353,
   2.223176936,
   3.1176613944,
   2.8936247602,
   -0.7350598755,
   -0.8500386902,
   -0.4725357259,
   -0.0168448297,
   -0.3955778335,
   -0.696736946,
   -0.6836547396,
   2.9882063137,
   1.7454642689,
   2.5050200425,
   -0.4616787961,
   2.0915816251,
   1.3716350324,
   2.7567744142,
   0.6647923023,
   -0.084655575,
   2.5024718477,
   1.7106595156,
   -0.63139017,
   -0.2612549481,
   -0.2280028808,
   2.2394323092,
   2.2448049365,
   -0.3097339047,
   -2.5261143729,
   3.0820784151,
   2.5546739459,
   2.2120213243,
   -0.8578422436,
   -0.7133520736,
   2.9583831916,
   -0.737513294,
   -0.8507831836,
   -0.758925091,
   -0.715852465,
   -0.7043728846,
   -0.7733239883,
   -0.6400018091,
   -0.2619827221,
   -0.0724258657,
   2.5290524783,
   2.6071573604,
   0.2875027832,
   0.853009682,
   -0.5465173737,
   2.3179801359,
   0.8300465453,
   2.5865632937,
   -2.9606492699,
   2.8247845636,
   2.4630499738,
   2.7251895522,
   0.2335553871,
   2.3352615076,
   2.2230532171,
   -0.0083279563,
   -0.9695549373,
   2.8121795651,
   2.6069019533,
   -0.437681521,
   -0.8132684117,
   -0.7924763284,
   -0.7529870912,
   -0.7598749857,
   -0.2992621957,
   -0.1985851692,
   2.1695974449,
   2.7201631915,
   2.1008783249,
   -3.1308278052,
   -0.8799813833,
   -0.701185972,
   -0.8534102304,
   -0.7152612118,
   -0.1038781523,
   0.0004807005,
   2.4414687382,
   0.7393404906,
   3.1299874702,
   -0.0047062986,
   -0.8869330624,
   -0.4905883556,
   -0.768305543,
   -0.6932187735,
   -0.5191731476,
   2.1068338365,
   -1.2642830289,
   -0.213451204,
   2.5257588155,
   2.6515021585,
   2.1720055654,
   2.5966277774,
   -0.5993480918,
   -0.3274637317,
   0.8593421077,
   2.4719881886
  ]
 },
 "B_conformer_rs1_423": {
  "omega": [
   -3.0091146772,
   3.1203117388,
   -3.0940359935,
   -3.114960487,
   -3.1330431391,
   -3.110255055,
   3.0087528932,
   3.0994022037,
   3.0684547766,
   -2.9876883604,
   -3.0917041331,
   3.1213557015,
   -3.0653223106,
   -3.103938128,
   -3.0841576783,
   -3.0897196641,
   -2.8900007513,
   3.0405568999,
   -3.0643018844,
   3.0842571356,
   3.0984536326,
   2.8947676158,
   2.8892515614,
   -3.03947695,
   3.1134784117,
   -3.076541859,
   3.103278191,
   -3.0319619676,
   3.0384803356,
   -0.0338910333,
   -2.8662328819,
   -3.1117488501,
   -3.0808060512,
   -3.0946482617,
   3.1278507468,
   3.0662857613,
   -3.0970768697,
   2.9303455835,
   -2.8908746642,
   -2.9679566667,
   3.0431820962,
   3.1005622351,
   -3.0782422638,
   -3.0934748363,
   -3.091013883,
   3.0264727192,
   3.110120315,
   2.9935689093,
   -3.0961852478,
   3.1034157338,
   -3.0817709184,
   3.137981947,
   3.0614996008,
   -3.1061085468,
   -3.0860349213,
   -3.1124673755,
   -3.1242865547,
   -3.1071254224,
   3.1180878668,
   3.1120364269,
   -3.1411980151,
   3.1381476318,
   -3.1176514768,
   -3.0823433475,
   3.1047108123,
   3.1162697471,
   3.1029713901,
   3.0684296646,
   -3.0907071882,
   3.1392673889,
   2.7012930169,
   3.0560668192,
   -3.0853859821,
   3.1207306936,
   3.0470664815,
   3.0757123885,
   3.1293295304,
   -3.140992129,
   3.127251508,
   3.1028500893,
   3.0298719825,
   -3.0416873896,
   -3.1131135761,
   3.1227223593,
   3.1212323717,
   3.0351007756,
   3.0936636429,
   -3.1176039705,
   -3.097012872,
   3.0915833797,
   2.9084667114,
   -2.9866161371,
   2.9791973841,
   3.1185625518,
   -3.1167378753,
   3.0503174812,
   3.0546344293,
   -3.0616788774,
   2.9812769066,
   -3.0984435161,
   3.0204913746,
   3.1341442291,
   3.0467208657,
   3.041280395,
   -3.0590742847,
   -3.0266228612,
   -2.9596242782,
   3.034731193,
   3.1084469796,
   -3.076454531,
   -3.0767481245,
   3.0374583638,
   3.041285703,
   3.0840948897,
   3.0475123122,
   -3.1140918854,
   3.0320187687,
   2.9684137699,
   3.1134030787,
   3.0999852872
  ],
  "phi": [
   -1.1930378831,
   -2.0035632743,
   -1.118218067,
   -1.7268605687,
   2.8735087557,
   -2.6551723874,
   -1.8902104681,
   -2.287063514,
   -1.3805819231,
   -1.4383781174,
   -1.1733745116,
   -1.1448107993,
   -1.2326759693,
   -0.9459842081,
   -1.1840824954,
   -1.871542172,
   -1.4446336593,
   -2.6092099696,
   -1.6668425939,
   -1.2933293949,
   -1.1355128205,
   -1.0682546562,
   -1.5834356968,
   -1.3395555467,
   -0.9453641751,
   -1.1414046212,
   -1.0803978681,
   -1.0926578719,
   -1.390629375,
   -1.2522596467,
   -2.6496766618,
   -2.2799530355,
   -1.655942769,
   1.0051063779,
   -1.9528930509,
   -1.6052431178,
   -1.3340376684,
   2.6364245328,
   2.3084507503,
   -1.19177166,
   -1.1755309153,
   -0.9993647632,
   -1.1412521022,
   -1.2203225646,
   -1.6048505824,
   -1.0956180492,
   -1.384691338,
   2.0334608169,
   -1.5811937256,
   -1.3880759117,
   -2.1341781022,
   -2.4302650914,
   -1.8779612974,
   -1.4058003471,
   -1.0300900056,
   -0.9629119029,
   -1.1581469838,
   -1.1158506751,
   -1.0679296145,
   -0.8956376775,
   -1.0722750483,
   -1.2579952507,
   -1.6244375396,
   -1.1741742449,
   -1.0631547528,
   -1.1750805911,
   -1.066285309,
   -1.0667128282,
   -1.9414540179,
   -1.2115813156,
   -2.4637406524,
   -1.4681683003,
   -2.0393726133,
   -2.053053143,
   -1.5657720164,
   -1.5883107892,
   -1.3276466487,
   -1.4448059986,
   1.4438706791,
   -2.2409545312,
   -1.9681619952,
   -2.3792724013,
   -1.1254974941,
   -1.0913025582,
   -1.1511634823,
   -1.0631162453,
   -1.0238754169,
   -1.1444628133,
   -1.6600764146,
   -0.9755219052,
   -1.7166702787,
   -2.3592904522,
   -1.5164649204,
   -2.0249096618,
   0.9842947498,
   -2.483791938,
   -2.141867904,
   -1.6208175844,
   1.0092741314,
   -1.2211664213,
   -2.3834958687,
   -1.1647234903,
   -1.0344749203,
   -1.07338211,
   -1.2090750134,
   -1.6010738734,
   -2.2448460326,
   -2.4181135148,
   -2.1774008733,
   -1.2301705638,
   -1.0080976475,
   1.0253909657,
   -1.1737738923,
   -1.2005365864,
   -0.97691606,
   -1.1379014821,
   -2.6115956505,
   -1.2947918459,
   -2.2085248408,
   -1.0891273653
  ],
  "psi": [
   -0.9600697627,
   -0.169405624,
   0.3546873781,
   -0.4478088072,
   -0.1289019777,
   -2.4968415809,
   2.728658445,
   -2.9763022393,
   2.75624832,
   2.0885201847,
   -0.4845495696,
   -0.8301420309,
   -0.7316990469,
   -0.7759836571,
   -0.6160479297,
   -0.3321830398,
   2.6041874724,
   -0.2994795059,
   2.7693534687,
   2.2208853284,
   2.9469108851,
   -0.3509644601,
   -0.4781723374,
   2.008084519,
   2.8620719793,
   -0.6910264971,
   -0.4252168111,
   -0.5543881837,
   -0.9692518922,
   2.7401781002,
   2.7302116139,
   2.4347842323,
   1.972039923,
   0.0889543277,
   0.7488610757,
   -0.1087274622,
   1.9724739226,
   2.5274480052,
   -2.252431373,
   2.723673961,
   -0.8959198424,
   -0.729533922,
   -0.6244646911,
   -0.4018058437,
   -0.2398394587,
   2.1411277574,
   2.6405851767,
   -0.0707930228,
   -0.0745671622,
   2.2622803785,
   2.3814363366,
   2.2162064001,
   2.7553313623,
   1.8879384135,
   2.9583831916,
   -0.737513294,
   -0.8507831836,
   -0.758925091,
   -0.715478386,
   -0.7336695016,
   -0.8158431871,
   -0.6067892577,
   -0.5911435159,
   -0.0015010646,
   2.0688463188,
   -0.6250410109,
   -0.7806427391,
   -0.7432862751,
   2.6669873199,
   1.9676561101,
   0.7152794942,
   2.3675777001,
   2.9836738164,
   2.1895828001,
   1.7680751099,
   3.0296329074,
   0.2346802993,
   2.1895772408,
   1.9802913315,
   -0.0083279563,
   -0.9676702765,
   2.6521824483,
   2.4394133093,
   2.5899394861,
   -0.6322305857,
   -0.8069058225,
   -0.7707420486,
   -0.7880547316,
   -0.548840163,
   0.2386275127,
   2.4052508956,
   2.1373331516,
   2.2036711642,
   2.0503449672,
   1.8677348226,
   0.6757176764,
   2.4469021742,
   1.9570611823,
   2.9694202405,
   0.938319977,
   2.3323942384,
   0.2584132217,
   -0.7611404371,
   -0.9131916417,
   -0.773354149,
   -0.7521869801,
   -0.4482981227,
   0.3284039243,
   2.4278065043,
   2.0384648257,
   2.8460813292,
   2.6298763281,
   0.6886510816,
   -0.7309888026,
   -0.6859053856,
   -0.7574031374,
   -0.7468399622,
   2.4088822496,
   2.278735558,
   2.855073163
  ]
 },
 "B_conformer_rs1_424": {
  "omega": [
   3.102505469,
   3.0824488462,
   3.1362689551,
   3.0497746864,
   -3.1090178269,
   3.1050253049,
   2.9731310334,
   -3.056876616,
   -3.0263674953,
   3.0115706882,
   3.068217441,
   3.1062317584,
   3.0278777618,
   3.1241525467,
   3.0191438606,
   3.0666140557,
   -3.1117700101,
   -3.0441265067,
   2.9983511061,
   -3.0538306892,
   3.1140551768,
   -3.1312258744,
   2.9429763614,
   3.09339424,
   2.9029044065,
   3.1356863823,
   -3.0990231097,
   3.1387277677,
   -3.1316874621,
   3.1311499205,
   -2.9543788631,
   3.0688761572,
   -2.9946763574,
   -3.0623894602,
   3.1312387546,
   3.0261186922,
   -3.0677679325,
   3.042131376,
   -3.0996289937,
   3.123006762,
   -3.1140175546,
   3.1128047281,
   3.1125449753,
   2.9801958324,
   3.0939536034,
   3.0137727635,
   -3.0984347839,
   -3.0068396643,
   3.0617516232,
   -3.1176228256,
   -3.121370755,
   -3.1351140321,
   3.0397177452,
   3.0557893756,
   -3.0860349213,
   -3.1124673755,
   -3.1242865547,
   -3.1071254224,
   3.11808681,
   -3.100767358,
   3.1309415161,
   2.9708550941,
   3.0935583852,
   3.1408121174,
   3.0799867508,
   3.079322503,
   -3.1216937226,
   -3.0991797454,
   3.0637639836,
   -3.1029924174,
   3.0719403426,
   3.0676912292,
   -2.7410504033,
   -3.0629326826,
   2.9734657226,
   -2.9546831571,
   3.047241618,
   3.1005385779,
   3.1352969989,
   3.1028500893,
   3.0297810489,
   -2.955409071,
   3.034632387,
   -3.12627798,
   -3.1363998073,
   3.1252412681,
   3.1180314708,
   3.1313229604,
   3.1406933278,
   -2.9716159304,
   -3.1217964568,
   3.1334738965,
   3.1054496026,
   -3.0267597567,
   -3.0731056523,
   -3.093191679,
   3.0778013349,
   -3.1366976102,
   3.1399807077,
   -3.1250517771,
   3.1093209973,
   3.0514078897,
   2.9697987917,
   3.0916486288,
   3.0703441193,
   3.0054630637,
   -3.0342616331,
   -3.0703988317,
   3.0362104977,
   -3.1389053809,
   3.0797707934,
   3.0966343972,
   3.0115134509,
   -3.0792341783,
   -3.079242464,
   -3.1056733141,
   -3.0654819705,
   -2.9408789137,
   3.0649113483,
   -3.097588942
  ],
  "phi": [
   -1.2350149309,
   -1.0372463977,
   -1.2744315766,
   -1.0349072735,
   -1.4345683585,
   -1.2173811297,
   0.9118425649,
   -2.6382966484,
   -1.2524349721,
   -1.2126901817,
   -1.0197561183,
   -1.1403436194,
   -1.1241105335,
   -1.173318067,
   -1.0061898416,
   -1.350050739,
   -1.0802801454,
   -2.1931667864,
   -1.4205210059,
   -1.4776008868,
   -2.4721488115,
   -2.3272485946,
   -2.1134754886,
   -1.9574954161,
   -1.8099007675,
   -1.0394753707,
   -1.1252854122,
   -1.7284073967,
   -1.4760895525,
   -0.8891894519,
   -1.2430321263,
   -1.7224200836,
   -0.9796526478,
   -1.370323303,
   -1.1308202483,
   -1.5509273737,
   -1.3242469538,
   1.6578950272,
   -2.4678080198,
   -1.9499356079,
   -1.4323405782,
   -1.9297013932,
   -1.6747559755,
   -1.9163253263,
   -2.5156263304,
   -1.0966289109,
   1.1452263776,
   -1.1816668505,
   -2.5674231527,
   -1.1072489357,
   -1.5494100107,
   -1.981846859,
   -2.1618069261,
   -1.4058003471,
   -1.0300900056,
   -0.9629119029,
   -1.1581469838,
   -1.1158506751,
   -1.0449535039,
   -1.0361772126,
   -1.5979204993,
   -1.417458689,
   -2.0505111158,
   -1.1312769408,
   -0.9523995607,
   -1.0863582628,
   -1.1547044299,
   -1.5157920105,
   -1.3565602747,
   -1.1713742778,
   -1.1169176089,
   -2.1417861431,
   0.3462811518,
   1.1921479852,
   1.0223567231,
   -1.2034146295,
   1.0958215555,
   1.1453405651,
   1.4438706791,
   -2.2409545312,
   2.1731673655,
   2.4897133535,
   0.974879485,
   -1.2132146352,
   1.1186717354,
   1.3950081637,
   1.2511927606,
   1.4282357522,
   1.1540295835,
   1.2600332525,
   2.0192744846,
   2.2211644835,
   2.7175084156,
   1.9483798603,
   1.1112318754,
   1.0433565208,
   1.1914369017,
   1.0826426256,
   1.104611066,
   1.0047422553,
   1.6576810007,
   1.4252640119,
   1.557246663,
   1.4674778744,
   1.0017103199,
   1.2774955469,
   1.3883208521,
   2.6603676573,
   2.4215043292,
   1.5287649225,
   1.9989984782,
   -0.995611456,
   1.5810438789,
   2.5087280046,
   2.0451039819,
   2.5108198467,
   2.5934753627,
   1.2494078071,
   1.4408240447,
   1.4092993407
  ],
  "psi": [
   1.4541723179,
   2.8341359176,
   -0.6354050026,
   -0.652984897,
   -0.5159286018,
   -2.9486889621,
   2.6498872406,
   -2.2082337009,
   1.8124455439,
   2.2955132375,
   2.5503721508,
   -0.8011551349,
   -0.6705369074,
   -0.6725461528,
   -0.6759457557,
   -0.7486264858,
   2.8149640113,
   2.6382493493,
   2.9253243584,
   2.3156948442,
   2.9698952185,
   2.3032855417,
   2.6767639562,
   2.9968069675,
   2.5276214885,
   0.2871826196,
   -0.6969778819,
   -0.172807265,
   -0.1104354523,
   2.740209818,
   2.5735411525,
   -0.2111703067,
   -0.093703776,
   -0.8735076436,
   -0.1137977421,
   2.5335018648,
   1.990182291,
   2.8968292852,
   2.7110701228,
   0.7673326211,
   -0.7693600912,
   2.5923225264,
   2.721976201,
   -0.123728246,
   -2.9522849287,
   2.5544622886,
   2.761182219,
   0.2257460485,
   2.4395964516,
   2.2207830516,
   2.3982352995,
   1.9087460884,
   2.3337109883,
   2.2139836012,
   2.9583831916,
   -0.737513294,
   -0.8507831836,
   -0.758925091,
   -0.7154170327,
   -0.8003683768,
   -0.5796028574,
   0.0158025497,
   2.9221317242,
   1.4203172361,
   -0.7918113669,
   -0.6643063132,
   -0.6719529144,
   -0.5993859599,
   -0.0658240963,
   2.1157748033,
   2.7663816354,
   2.5865705909,
   2.9578221556,
   0.1990926025,
   -1.9875361362,
   0.5168605323,
   0.7962916666,
   0.7746325821,
   0.6632501221,
   -0.0083279563,
   -0.9680628406,
   -2.6883246753,
   -1.4522453589,
   -2.4628985742,
   -0.1561644032,
   0.3071974965,
   0.3683297668,
   -2.0472503061,
   0.7593860146,
   -2.0457284003,
   0.0073173306,
   -0.0951146512,
   -2.6159096349,
   -2.8005890394,
   -2.2953883663,
   0.6957618782,
   0.7683606058,
   0.7626219655,
   0.736874399,
   0.7869154059,
   0.8108951385,
   -0.7933716906,
   -2.5049062865,
   0.5072075602,
   2.9756727463,
   -2.3607366509,
   -2.5005012959,
   0.4908734239,
   -2.7100149713,
   -2.3461881939,
   2.7861440988,
   -0.3845351466,
   -1.0141010186,
   -2.5608528528,
   -2.4595186682,
   -2.6356163051,
   -2.6978154623,
   -2.5883773515,
   -2.4331056758,
   0.4062260402
  ]
 },
 "B_conformer_rs1_425": {
  "omega": [
   3.1035194148,
   3.0835498149,
   3.1361697552,
   3.0503918723,
   -3.0970881036,
   -2.801891188,
   -3.0798782705,
   -2.8830500892,
   3.0974070492,
   -2.9542814693,
   3.063230597,
   -3.0224619676,
   3.080714068,
   -2.9678082566,
   -3.0202007801,
   3.0032908045,
   0.0878596113,
   -3.1223001441,
   -2.9880608789,
   2.9945354612,
   3.0294090883,
   3.0970470596,
   3.0617086993,
   -3.1204952982,
   -3.1312668957,
   -3.0840459785,
   3.1305312255,
   3.1036638256,
   3.0390498619,
   -0.0342052861,
   -2.8664913743,
   -3.1113353205,
   -3.0818917956,
   -3.0313559547,
   3.0597149769,
   -3.0657670742,
   3.1190974176,
   -3.0662223296,
   -3.0913140596,
   -3.1163089059,
   3.137740673,
   3.0781345254,
   3.1285089049,
   -3.1125805681,
   3.0563551633,
   3.041222348,
   2.9742658357,
   -3.0952778223,
   -2.966646121,
   2.9330216271,
   2.9263707716,
   -3.1085813624,
   3.1356371362,
   3.1166384677,
   -3.0860349213,
   -3.1124673755,
   -3.1242865547,
   -3.1071254224,
   3.1181987866,
   3.109754936,
   3.1367549207,
   2.9686986015,
   2.9447973384,
   -2.8804022016,
   3.0232778737,
   3.1223481579,
   -3.129479918,
   3.1004619057,
   -3.1298043196,
   3.0794601042,
   -2.6444596101,
   3.0639955075,
   2.9837277318,
   -2.9141920873,
   -3.1261346666,
   3.1328260894,
   3.0438850792,
   -3.1322827577,
   2.9673388702,
   3.1028500893,
   3.0305782801,
   -3.0400391611,
   -3.1379284295,
   -2.9960005066,
   -2.9840867487,
   -3.0637783181,
   3.1166974402,
   -3.1239530796,
   -3.0237099457,
   3.1046826022,
   -3.1196281888,
   -3.0547054117,
   -2.9449341719,
   -3.071100237,
   -3.0958957257,
   3.1076305607,
   3.0742240011,
   -3.0776490226,
   -3.0099672281,
   3.0677644047,
   -3.1163253265,
   3.0513075162,
   2.9689311318,
   3.090246986,
   3.0706776359,
   3.0062174441,
   3.1336393481,
   -3.028653411,
   -3.119345526,
   -3.1271696308,
   3.0823427521,
   -3.0905432488,
   -3.1371698062,
   -3.1341125125,
   -3.1318609489,
   3.0616401231,
   -3.0615576826,
   -3.1058621489,
   -3.0298790628,
   -3.1191539758
  ],
  "phi": [
   -1.2354665099,
   -1.0388279159,
   -1.2747894936,
   -1.0349747878,
   -1.0352738939,
   -1.8701265806,
   -1.9268470785,
   -1.955500058,
   -2.4985093964,
   -1.0427305956,
   -1.43667891,
   -1.4728817638,
   -2.6584392259,
   -1.0844357833,
   -2.0385728918,
   -0.9004685476,
   -1.3506689516,
   -2.4298558029,
   -1.3183320192,
   -1.053436266,
   -1.0094025274,
   -1.1867691283,
   -2.3629146307,
   -1.2252920944,
   -1.1598067928,
   -1.1602244207,
   -1.0906683385,
   -1.1172548572,
   -1.3889872178,
   -1.2532749401,
   -2.6484753705,
   -2.2814637794,
   -1.6574891197,
   -1.1661234791,
   -1.4556927865,
   -1.0880450984,
   -1.0144400151,
   -1.777333556,
   -1.1297717528,
   -1.0919901507,
   -1.1199054758,
   -0.9298451136,
   -0.9576927178,
   -1.1719221036,
   -0.8827584066,
   -0.9519254895,
   1.6242934826,
   1.3546638867,
   -1.5801759422,
   -1.6887251419,
   -2.0556387749,
   -1.8221241861,
   -1.8123768195,
   -1.4058003471,
   -1.0300900056,
   -0.9629119029,
   -1.1581469838,
   -1.1158506751,
   -1.0931105841,
   -1.1827250418,
   -1.6581194073,
   -1.0285512919,
   -1.5497702424,
   -1.7731788491,
   -1.1761753806,
   -1.671376777,
   -1.4696386942,
   -1.1230649407,
   -1.5420313509,
   -0.9916123408,
   -3.0412140432,
   -1.6534037208,
   -1.3806276436,
   -1.2072007859,
   -1.0713117867,
   1.0382137256,
   -1.7558113195,
   -1.0556027129,
   1.4438706791,
   -2.2409545312,
   2.3381825928,
   1.9122933731,
   0.9628973018,
   -1.6110957465,
   1.9895817279,
   1.9700008183,
   1.9267406924,
   2.1976619273,
   0.9021373284,
   1.1581601008,
   1.4649066429,
   2.0471342713,
   0.9451500179,
   2.3585265261,
   1.6556194844,
   2.8870433195,
   1.1501204926,
   1.9294646614,
   1.8757529369,
   1.8031926413,
   1.4765900691,
   1.4267148723,
   1.5560579516,
   1.4667830522,
   1.0029446399,
   1.2761146146,
   1.9470442044,
   1.2990213291,
   2.2825636595,
   -0.9179286269,
   1.2562230086,
   1.5755052933,
   1.166812221,
   1.1664491964,
   1.1054355104,
   1.5634150516,
   1.0911497837,
   1.5308044986,
   2.2252018744,
   1.8719134727
  ],
  "psi": [
   1.4530784529,
   2.8364349505,
   -0.634819738,
   -0.6538107358,
   -0.5156227167,
   -0.3260373074,
   0.1181346446,
   2.9367307845,
   -0.2481074948,
   0.8946996627,
   -0.4462815985,
   2.1239285228,
   -0.351711733,
   -3.0231911966,
   -0.5934986004,
   0.5396053434,
   2.4244438566,
   2.5266117013,
   2.4667471777,
   -0.0178211003,
   -0.4274671676,
   -0.8205225868,
   -0.7676993909,
   2.3161328609,
   2.8882717474,
   -0.7190890735,
   -0.6629349709,
   -0.69343288,
   -0.717462547,
   2.739350285,
   2.7296860829,
   2.4365674764,
   1.9735160953,
   0.0896764056,
   2.5924820351,
   2.8707454979,
   2.5775777141,
   2.5725872168,
   0.4353268694,
   -0.2306615185,
   -0.7917962628,
   -0.8260221383,
   -0.8456774589,
   -0.7584905223,
   -0.5923739798,
   2.4686967966,
   2.5051285451,
   -0.0071301345,
   2.8356372653,
   0.3487637696,
   -2.4668857623,
   2.308261543,
   2.1308499539,
   2.0047341446,
   2.9583831916,
   -0.737513294,
   -0.8507831836,
   -0.758925091,
   -0.7162362371,
   -0.6785808164,
   -0.3589945524,
   0.1384748063,
   2.5088573736,
   3.1249443091,
   2.2205668339,
   -0.2470429023,
   -0.2249914137,
   0.034337378,
   2.3104276104,
   2.8734899584,
   2.4919619203,
   2.3724661513,
   2.212143715,
   1.8512142048,
   -0.6123988897,
   -0.5872347263,
   0.620047898,
   2.01253781,
   2.5763527272,
   -0.0083279563,
   -0.9679997329,
   -2.9757127102,
   -2.7545912228,
   -2.3415135501,
   0.1555197843,
   -2.7103877937,
   -2.2623802153,
   -2.2365402442,
   -2.8056498825,
   -2.006569851,
   0.2150393176,
   -0.0206523471,
   -2.2812722596,
   -2.3080573939,
   -2.7242780299,
   -1.8113218735,
   -2.6343306977,
   0.1504843741,
   -0.3149586287,
   -2.0683247639,
   -2.003989789,
   -2.5002144058,
   -2.5049310376,
   0.508142893,
   2.975399413,
   -2.3597571468,
   -2.5001912872,
   -2.9637898305,
   -2.5117120971,
   -2.9726034069,
   2.2906499415,
   0.1834312436,
   0.0692530979,
   0.7409710568,
   0.7496510962,
   0.7810410497,
   0.1867274998,
   -2.5352858651,
   -2.6575379584,
   -2.2795226937
  ]
 },
 "B_conformer_rs1_426": {
  "omega": [
   3.1006727857,
   3.0828748661,
   3.1362755468,
   3.0513713842,
   -3.1135698532,
   2.9095430365,
   -3.1301822356,
   3.0985799744,
   -3.1139536247,
   -3.110854426,
   3.0692912247,
   -2.9665968562,
   -2.8300992234,
   3.1412933328,
   3.0602243086,
   3.0121941111,
   -3.1410303966,
   2.9652965716,
   3.0658257684,
   3.0230937487,
   3.0632265213,
   -3.0405509364,
   -3.10004006,
   -2.999597849,
   -3.0947941316,
   3.1370877313,
   -3.0983009817,
   3.0886665068,
   3.0480010109,
   3.0237968638,
   3.0551037844,
   3.0851501077,
   -3.0478470646,
   3.090899492,
   -3.0902974635,
   -3.1364964634,
   3.1402277728,
   3.1306550365,
   -3.0386934862,
   3.0491921261,
   -3.1254090314,
   3.0359531846,
   -3.1267183587,
   3.1190360272,
   -3.1071123647,
   -3.1410976896,
   2.9873404958,
   3.1104619144,
   -3.1342985567,
   3.0504678646,
   -3.0681265188,
   3.0115902197,
   -3.1282508844,
   3.1359869525,
   -3.0860349213,
   -3.1124673755,
   -3.1242865547,
   -3.1071254224,
   3.1179624206,
   3.1196257064,
   3.1126485153,
   3.1190576447,
   -3.0844478515,
   -3.08198991,
   3.1057721359,
   3.1158056497,
   3.1040515295,
   -2.8389585143,
   3.1026731545,
   -3.002232342,
   -3.1132346736,
   3.1028468532,
   3.0941564373,
   3.0161294441,
   3.054812744,
   3.0653350491,
   -3.1242717747,
   3.1231070195,
   3.1298760014,
   3.1028500893,
   3.030287382,
   -3.093752174,
   -2.9820980232,
   3.0183785746,
   -3.0275526219,
   3.1233482836,
   3.0382383293,
   -3.0344420852,
   -2.9463929177,
   3.0462790515,
   -3.1168318384,
   -3.0936595516,
   -3.0824967943,
   -3.0728622879,
   3.136040751,
   2.9961690422,
   -3.0290735917,
   -3.0194104365,
   -3.0043315652,
   3.0808306018,
   -3.106568973,
   3.0501753512,
   2.9686254466,
   3.0917328286,
   3.0701516291,
   3.0053679733,
   -3.0996060541,
   3.1144152023,
   -3.1008877938,
   3.1233746554,
   -3.1276662943,
   -3.0006626056,
   3.132478806,
   -3.1205839053,
   -3.0280036877,
   -2.9542289642,
   3.0023665545,
   -2.9600282799,
   -2.9784631691,
   3.1214554889
  ],
  "phi": [
   -1.2335220674,
   -1.037508583,
   -1.2739786246,
   -1.0329278897,
   -1.1128853345,
   -1.2119492389,
   1.7785955139,
   -2.0738268165,
   -1.3393545209,
   -1.0196045529,
   -1.0559076359,
   -1.530429873,
   -1.1527520055,
   -1.4631718189,
   -1.3437269047,
   -2.1302884185,
   -1.0780225156,
   -1.7175454367,
   -1.7226504412,
   -1.4541940934,
   -1.8529287478,
   -2.2237219889,
   -1.5723593447,
   -1.1128434923,
   -1.6705179975,
   -1.1072166136,
   -1.187271043,
   -1.0410580449,
   -1.1259752182,
   -1.0618794413,
   -1.8490193088,
   -2.6122663585,
   -1.8795641073,
   -1.7199705866,
   -1.0679304145,
   -0.933633403,
   -1.0009456872,
   1.6795886438,
   1.6034634478,
   -2.176166635,
   -2.4343025093,
   1.3492962289,
   -1.5995722762,
   -1.2045031312,
   -2.3774375594,
   -1.3108737269,
   -2.9623836979,
   -2.9430302437,
   -2.2679533532,
   -2.2709095221,
   -2.1796047389,
   -2.2772302935,
   -2.2693622745,
   -1.4058003471,
   -1.0300900056,
   -0.9629119029,
   -1.1581469838,
   -1.1158506751,
   -1.1342512313,
   -1.5772031185,
   -1.0865709837,
   -1.7460335557,
   -1.6531063782,
   -1.1748538987,
   -1.0629986298,
   -1.1720935804,
   -1.0656631731,
   -1.2734178819,
   -1.8356608557,
   2.9426242399,
   -1.1863788219,
   -2.5542245789,
   -1.8333513089,
   -1.8163767546,
   -1.4287488141,
   -2.2771534242,
   -2.2501129478,
   -1.2512095376,
   1.4438706791,
   -2.2409545312,
   1.7314614116,
   1.0610664416,
   1.2863313635,
   -1.3032519173,
   2.3484002778,
   1.3661289237,
   2.4292566687,
   1.1588016751,
   1.3225449256,
   2.6233121471,
   2.4354903001,
   2.4593749289,
   1.2424689141,
   2.0676636132,
   1.2197325278,
   1.4907521323,
   1.6959117315,
   1.6867872996,
   -0.8615372769,
   1.2206658267,
   1.9901791715,
   1.4286891648,
   1.5558652901,
   1.46739252,
   1.0047160792,
   1.2765574487,
   1.0734289516,
   1.0538547763,
   1.1670707256,
   1.1187945897,
   1.0585538632,
   0.9535212898,
   1.0722183927,
   1.1572693099,
   0.9250845837,
   0.9987183571,
   2.3049827629,
   1.4008114837,
   1.4658515167,
   1.4975988215
  ],
  "psi": [
   1.454012733,
   2.8349652716,
   -0.6351279124,
   -0.6559939404,
   -0.5168444216,
   2.6573503791,
   2.8581290744,
   0.0532104543,
   0.1887095132,
   2.635756664,
   -0.5752920038,
   -0.4317357577,
   -0.2104392921,
   -0.4335475717,
   -0.111538168,
   2.4193643538,
   1.9836809271,
   2.3866507055,
   2.7000826203,
   2.0160425113,
   2.2466342738,
   2.0838838616,
   2.9014428204,
   2.3457660426,
   -0.4225573812,
   0.1808328035,
   2.5776027122,
   -0.4893094297,
   -0.6380686185,
   2.7220117206,
   2.6798722478,
   2.3588054827,
   1.9121004561,
   0.4833569023,
   2.2613114542,
   -0.6093078583,
   2.2790002886,
   2.3333271939,
   -0.2363936256,
   -0.1955135696,
   2.9280769987,
   2.5776984543,
   2.8706557073,
   2.7213617505,
   2.2689326301,
   2.2943653695,
   2.7256458758,
   2.6106534604,
   -2.2171938433,
   2.110303039,
   2.0199201471,
   2.2756404771,
   2.7220745816,
   2.4098211731,
   2.9583831916,
   -0.737513294,
   -0.8507831836,
   -0.758925091,
   -0.7151059383,
   -0.4420383298,
   -0.1165949093,
   2.4392557278,
   2.3484859473,
   2.9504011094,
   2.0698033597,
   -0.6262496402,
   -0.7830497457,
   -0.7451617303,
   -0.7961341203,
   3.1200134532,
   2.4211327398,
   -0.3626172865,
   2.3154822023,
   2.2474531467,
   2.0500275171,
   -2.9318377471,
   -0.7420714503,
   2.4422088035,
   2.4663390567,
   -0.0083279563,
   -0.9671064486,
   -2.3619373733,
   -2.326511258,
   0.0991451121,
   -3.0639236419,
   -1.893425916,
   -1.0650028352,
   -2.7899180393,
   -2.2351924182,
   0.6291615271,
   -2.6630765421,
   -2.3574854497,
   -2.3713039983,
   -2.4394789547,
   -2.7636055611,
   0.6093604117,
   -2.9072606116,
   -1.7637297628,
   -2.7474868236,
   -0.9998923433,
   -2.5946337648,
   -2.3472138986,
   -2.505378037,
   0.5068568836,
   2.9730932806,
   -2.3598845107,
   -2.500441181,
   0.6896923493,
   0.7739982564,
   0.7882516615,
   0.7999051595,
   0.7041568439,
   0.8316303769,
   0.721997426,
   0.6276821977,
   0.5044487697,
   -2.6628329496,
   -2.5522839797,
   -2.4243092434,
   -2.1695150788
  ]
 },
 "B_conformer_rs1_427": {
  "omega": [
   3.0462892017,
   3.0518425023,
   -2.9777575301,
   -3.1149467179,
   -3.0857071107,
   3.0627777743,
   3.1238978288,
   3.0909271528,
   3.0167886666,
   -3.03758611,
   -3.1316360108,
   2.9643659839,
   2.8127320402,
   3.13017829,
   3.1298827264,
   3.1105354654,
   -3.140490536,
   -2.9725737328,
   -2.906665359,
   3.0763149945,
   -3.1094768077,
   3.0882605966,
   -3.118205494,
   -2.9641616476,
   -3.1254534577,
   3.1311208707,
   3.1243203273,
   -3.0212870757,
   -3.0264492588,
   -3.0755442677,
   3.0772076786,
   3.1087147035,
   -3.0604125791,
   -3.0991186088,
   -3.116138919,
   -3.0948159598,
   3.1191007588,
   3.1315394535,
   -3.1072598141,
   -3.0833695438,
   -3.117487647,
   -3.0517069533,
   -3.0821257696,
   3.1363344073,
   -2.9488299983,
   -3.0372705954,
   2.9679103762,
   3.0274101116,
   3.1170155293,
   -3.1004096135,
   -3.1119319408,
   -3.0846876738,
   3.1075088797,
   -2.8819536052,
   -3.0860349213,
   -3.1124673755,
   -3.1242865547,
   -3.1071254224,
   3.1178995267,
   3.1205733083,
   3.1115855437,
   3.1187363782,
   3.1220961823,
   -3.1274252861,
   3.1183001458,
   3.0877320204,
   3.1400986604,
   -3.1298325541,
   -3.1395741163,
   -3.1033752725,
   3.070973254,
   -3.0611697587,
   -3.1273031823,
   3.1352058676,
   -3.0366504673,
   3.1078122778,
   3.1133207421,
   3.1105040031,
   3.1255722759,
   3.1028500893,
   3.0317056915,
   -3.1121342695,
   -2.9690201352,
   3.0441991897,
   -3.1274826859,
   3.1382810138,
   -3.0034052114,
   2.9637461274,
   3.1385170478,
   -3.1127866879,
   3.1190513064,
   3.1205902126,
   -3.1388865978,
   -3.1016664157,
   3.1049354177,
   -2.9106407218,
   -3.0600691758,
   3.1377264678,
   3.1095510195,
   -2.9554250714,
   3.0494294823,
   3.0739981484,
   -3.0318937319,
   -3.096228939,
   3.1079765556,
   -3.1068583688,
   3.1340090373,
   2.8226639678,
   -3.0161874862,
   3.0587254179,
   3.0696472263,
   3.0946489123,
   3.1329471923,
   -3.08727306,
   -3.0987003045,
   -3.135521597,
   -3.1376656708,
   3.0766996599,
   -3.1326741806,
   3.0529773635
  ],
  "phi": [
   2.2081720454,
   1.8556924724,
   1.0894070482,
   1.0319252511,
   -1.4767819997,
   1.8622695458,
   1.7680082227,
   1.4837806719,
   2.7578744857,
   1.0198453672,
   1.0777012765,
   0.7779746546,
   1.7414629169,
   1.088813525,
   1.4047412666,
   1.6751906408,
   0.9897909986,
   1.8773421857,
   2.3651838556,
   1.1789887276,
   1.0245614745,
   1.0405977055,
   2.1806633088,
   1.4449268457,
   1.0613010384,
   1.3241902581,
   1.1492405275,
   1.5392281899,
   1.7621255248,
   1.2145057394,
   2.5363634136,
   1.0603450562,
   1.0049668538,
   1.0212804079,
   1.1299645678,
   0.9814726684,
   1.0646457192,
   1.1353572683,
   1.1201877027,
   1.0581531554,
   1.1724587574,
   1.7694070811,
   -1.023032256,
   2.5318526953,
   2.4549722846,
   1.1317561116,
   1.7629111242,
   1.0677738873,
   2.4839769695,
   1.3373263329,
   2.4383478824,
   2.3346522244,
   1.05723562,
   -1.4058003471,
   -1.0300900056,
   -0.9629119029,
   -1.1581469838,
   -1.1158506751,
   -1.1335431255,
   -1.5775501822,
   -1.0847383924,
   -1.7436295815,
   -1.1490173622,
   -2.8000758069,
   -1.1678254195,
   -1.6400100786,
   -0.9999894257,
   -1.1891142186,
   -1.7525392584,
   -1.3271596001,
   -1.2435320742,
   -2.339034872,
   -1.4370329847,
   1.8994516098,
   -1.4135546796,
   -1.622657084,
   -1.8364035555,
   -1.0094681176,
   1.4438706791,
   -2.2409545312,
   2.3113590924,
   1.2017166455,
   0.8587623313,
   -1.6664162827,
   1.1933708169,
   2.0562558376,
   2.0907611594,
   2.1092201775,
   1.5313194848,
   -1.1007505111,
   1.6453515289,
   2.2882589875,
   2.4936462257,
   2.1668913108,
   -0.9393805925,
   1.8845426859,
   0.9712593437,
   -0.9609177447,
   1.173830512,
   1.1158485102,
   1.4001659841,
   1.8703228996,
   1.1465910112,
   1.5274710162,
   1.1053230091,
   1.0076272176,
   1.2057370807,
   2.5329198107,
   1.6646551947,
   1.437115088,
   1.2586970217,
   1.0180043185,
   1.1745869039,
   1.1610910444,
   1.1268339853,
   1.0997308072,
   1.0905186453,
   1.0605172144,
   1.2049859767,
   1.5804906436
  ],
  "psi": [
   -0.8123363241,
   -2.7386131981,
   -2.5472789424,
   -2.8438174773,
   0.667613479,
   0.0149859906,
   -2.6483146374,
   2.3609453872,
   -1.4009366808,
   -2.9406989195,
   -2.549147403,
   -2.0291746533,
   1.045068681,
   0.2670438618,
   0.5498681787,
   0.3396770644,
   -2.3930696459,
   -2.4976882921,
   -2.6034153676,
   -1.3694903646,
   0.8284249652,
   0.8438279486,
   0.8478128729,
   -2.0375480388,
   -1.9033946425,
   0.6583396938,
   0.6583647207,
   0.3475897461,
   -2.2925838988,
   -2.672662383,
   0.3317722132,
   -2.6819153929,
   0.6902196259,
   0.8216620981,
   0.671679951,
   0.8640574142,
   -2.4317240153,
   -2.5977192098,
   0.6563427542,
   0.7245591779,
   0.7724541787,
   0.3698517419,
   -0.3010592575,
   -0.5950047595,
   2.8174395445,
   -2.8999551081,
   0.5851046851,
   -0.0548287361,
   -2.5957784276,
   -2.4304993366,
   -1.4234661272,
   -2.2768671037,
   -2.6818358435,
   0.8678666397,
   2.9583831916,
   -0.737513294,
   -0.8507831836,
   -0.758925091,
   -0.716016353,
   -0.4424609178,
   -0.1179186875,
   2.4370835134,
   2.3464210637,
   2.6516722094,
   2.8031880103,
   2.6503531789,
   2.1262901778,
   -0.6492907147,
   -0.7727333858,
   2.357364955,
   2.6787690317,
   2.4354102533,
   2.6848064038,
   0.8281244349,
   2.5560059208,
   2.8662167026,
   0.1691611474,
   1.8330170363,
   2.3101349233,
   -0.0083279563,
   -0.9708172084,
   -2.693823647,
   -2.4456954752,
   -2.4151164345,
   0.2191814132,
   -2.1753059396,
   -2.4035001025,
   -2.0927701401,
   -2.5158693851,
   -0.0890182274,
   -0.2450319727,
   0.3233286564,
   -2.5968589641,
   -2.4885337134,
   -2.0964279963,
   -0.823437037,
   -0.2831814977,
   -2.011197565,
   -0.5739389414,
   0.2490324881,
   0.4955861092,
   0.1616368513,
   -0.2723385947,
   -2.4490785048,
   -1.6750278262,
   0.8145501212,
   0.8212786023,
   0.6645858576,
   -2.2362894543,
   -2.0753468585,
   2.9453629943,
   -3.0931037651,
   0.7589700568,
   0.6692096991,
   0.6755501619,
   0.6539208985,
   0.7728359392,
   0.6450036496,
   0.4510618201,
   0.4774747763
  ]
 },
 "B_conformer_rs1_428": {
  "omega": [
   3.1215556099,
   3.1378087424,
   -3.1411275266,
   -3.0892136286,
   -3.0886457875,
   3.1328797512,
   -3.1227055368,
   3.0524644602,
   -3.1328560521,
   3.1364318396,
   -3.1381528122,
   3.093995747,
   3.1179241841,
   3.0587778423,
   -2.9087824613,
   2.9450406061,
   -3.1387083033,
   -3.0145357286,
   -3.0435052205,
   3.0770339366,
   3.0443607912,
   -3.0881151811,
   3.1267006132,
   3.0260370783,
   -3.0004543421,
   -3.0334049149,
   -2.8821049723,
   -2.8654150836,
   3.0834488198,
   -3.0579864933,
   -3.0811816536,
   -3.053234775,
   3.0219114957,
   -2.910984088,
   3.0900051996,
   -3.0074022766,
   3.1046080716,
   3.1138329448,
   3.10246715,
   3.1266814399,
   -3.125055266,
   -3.0352033867,
   -3.109246095,
   -3.0581411628,
   -3.0838042831,
   3.0823444179,
   -3.0433770182,
   3.092384183,
   3.0784675205,
   -2.9815021715,
   3.0953195608,
   -3.05033885,
   -3.1351278556,
   3.1345556979,
   -3.0860349213,
   -3.1124673755,
   -3.1242865547,
   -3.1071254224,
   3.1186137666,
   -3.1377352725,
   3.1295532077,
   -3.1399217454,
   3.1321267237,
   -3.1134325573,
   -2.6337508945,
   2.9994193659,
   -3.0447948657,
   2.8033117703,
   3.1042823681,
   3.1245330794,
   3.1352562035,
   -3.0966132502,
   -3.0407846303,
   -3.0672996426,
   3.0790982147,
   3.1072426559,
   -3.1340198323,
   3.140577168,
   -3.1180491385,
   3.1028500893,
   3.0306561249,
   3.0974948764,
   -2.9979113395,
   3.0578069515,
   -3.1087346539,
   3.0494683727,
   3.0486357412,
   -3.0967360864,
   -3.1011919079,
   -3.1174774955,
   3.0940137773,
   3.1083435508,
   -3.1302066112,
   3.1299781168,
   -3.0692733147,
   2.9358824102,
   -3.0629973785,
   -3.0434732539,
   -2.9937971835,
   -2.9802960019,
   3.0248770901,
   3.1398263688,
   2.9841415435,
   -3.1276039673,
   2.963170984,
   3.1109618305,
   3.0661493789,
   2.9982904536,
   -3.0036728272,
   -3.1053044478,
   3.1262396267,
   -3.059547432,
   -3.016015851,
   3.023528394,
   -3.0870108915,
   3.0850862488,
   3.1337387381,
   2.9426640814,
   3.1245428516,
   3.1315314181
  ],
  "phi": [
   2.5070132205,
   2.4844765345,
   0.9931700359,
   1.0956880936,
   1.1222396154,
   1.1407955314,
   1.6347810066,
   1.0566545532,
   1.4833483222,
   1.0273856743,
   1.6079351559,
   -0.9160205515,
   2.5361649783,
   2.5908641365,
   2.2463071491,
   1.957687373,
   1.2663739724,
   1.8803139864,
   2.4491820416,
   1.9980125826,
   1.1209251365,
   0.9636411817,
   2.0968412612,
   -0.962507824,
   -1.1417260237,
   1.2792268143,
   0.9490216534,
   1.7809125589,
   2.1399334381,
   1.3953667456,
   1.7323048171,
   1.702213183,
   2.1525496764,
   1.0256488449,
   1.5308409592,
   2.2091028644,
   0.9516244546,
   -1.4847087796,
   -1.0781777092,
   2.4364941282,
   2.0748161966,
   1.0881095054,
   1.0355160913,
   2.0101090011,
   2.3105473412,
   1.1065680119,
   -2.6905231933,
   1.8061344063,
   2.5761366985,
   2.6264750738,
   1.8667806102,
   2.2325599846,
   1.5693725991,
   -1.4058003471,
   -1.0300900056,
   -0.9629119029,
   -1.1581469838,
   -1.1158506751,
   -1.1184390554,
   -1.0753160482,
   -1.122577547,
   -0.9775893992,
   -1.3860235556,
   -1.9204808457,
   -1.1231999623,
   -1.2997056074,
   -1.2280134045,
   -1.6714266004,
   -2.2402447769,
   -1.1430898131,
   -1.4496769656,
   -1.4393845588,
   0.9198205681,
   -2.0775503679,
   -1.0378155524,
   -1.6124732092,
   -2.0766087906,
   -0.9719401016,
   1.4438706791,
   -2.2409545312,
   -2.2007643102,
   -2.573180384,
   -1.1145610688,
   1.5808837151,
   -1.1288403048,
   -1.1189240381,
   -1.558081741,
   -1.0661084332,
   -1.7094746777,
   0.8052446835,
   -2.6771932417,
   -1.5058227684,
   -3.0455120365,
   -2.2258570301,
   -1.3519633582,
   1.2529633081,
   -2.3769886962,
   -1.502033845,
   -1.9646951985,
   -1.8891035249,
   -1.7895090789,
   1.1068575322,
   -1.3955174565,
   -2.5354503529,
   -2.0812927967,
   -1.8117019365,
   -2.0027014107,
   -2.4816606711,
   -1.0814501839,
   1.3379646466,
   -0.8595158939,
   -1.7863941407,
   -1.4894344699,
   -1.9245083295,
   -1.3981483238,
   -1.4790024599,
   -1.034407095,
   -1.0638603661,
   -1.1167791745,
   -1.0334712081
  ],
  "psi": [
   -2.2308398302,
   -0.465245523,
   -2.7897121779,
   0.7070613769,
   0.6397143662,
   0.7174196119,
   0.3269237348,
   -0.1887098133,
   -2.7151529881,
   -2.6263689484,
   -2.0167828457,
   0.0963464837,
   -0.801032191,
   -2.8242898409,
   -2.5478212241,
   -1.8943861724,
   -1.9310843136,
   -2.3658371997,
   -2.6728503544,
   -2.7925935129,
   -0.3374700006,
   0.3500404005,
   0.3922290386,
   -0.2226443779,
   -0.8958984315,
   -0.7154029882,
   -2.7390280279,
   -2.6481609232,
   -2.2559865447,
   -2.1945206741,
   -2.3119690535,
   0.5865496574,
   -2.4462675599,
   -2.5325000332,
   -2.5435008997,
   0.4423980516,
   -2.3059662745,
   -2.3315714232,
   0.0318081108,
   -0.3759517553,
   -2.7908337138,
   -2.2903188744,
   0.8096013442,
   -2.582424865,
   -0.0336615637,
   -2.8229393939,
   -2.4226306589,
   2.9715591156,
   -2.8800021765,
   -2.3042261098,
   -2.6831873739,
   -2.2752845136,
   -2.3003229087,
   0.1566628627,
   2.9583831916,
   -0.737513294,
   -0.8507831836,
   -0.758925091,
   -0.7153312272,
   -0.6956508374,
   -0.6825144676,
   -0.869221379,
   -0.8017350365,
   0.8575310685,
   1.2109240997,
   -0.3227886494,
   -0.3707997695,
   2.5976355266,
   2.9637900776,
   2.052158745,
   2.7563575097,
   2.6871648437,
   -0.0122694938,
   0.8362927797,
   2.3808558183,
   2.4324659691,
   2.3761257474,
   2.3525999109,
   2.4913069644,
   -0.0083279563,
   -0.968109569,
   2.8408619388,
   1.2623516095,
   2.6844269362,
   -0.1869653307,
   2.2505251588,
   2.3826416837,
   2.1685782872,
   -0.7819821173,
   0.0514092803,
   0.807861838,
   2.8312703364,
   2.3812271605,
   3.0692741469,
   2.2599230321,
   2.5130903481,
   0.4360874306,
   2.6880514663,
   -0.5073953246,
   -0.3903852442,
   0.3464318683,
   0.353420201,
   0.3695805656,
   2.3070024904,
   2.9945862299,
   2.5204093391,
   2.2612723146,
   2.2026135058,
   2.1874649247,
   2.3150178935,
   0.0233500259,
   -0.6849037243,
   0.0433717537,
   2.4443250144,
   1.9601420896,
   -0.5107073684,
   -0.3318660867,
   2.727984124,
   2.3828456072,
   -0.7326841763
  ]
 },
 "B_conformer_rs1_429": {
  "omega": [
   -3.1139455314,
   -3.1157080107,
   3.0260961941,
   3.1216407824,
   3.1214546354,
   3.1154302427,
   3.1268205123,
   3.0428121144,
   -3.1311674908,
   -3.1192904928,
   -3.0918334536,
   -3.0373533245,
   3.0696098139,
   3.0956040985,
   -2.9842715944,
   3.0674139729,
   -3.0786043325,
   -3.1211586511,
   -3.0046059218,
   -3.0856533093,
   -3.0281960943,
   -3.1361370277,
   -2.8985886227,
   -3.1168065868,
   -3.1182955204,
   3.0993009061,
   2.8405285642,
   -3.036582672,
   -2.7988257564,
   -2.9471097205,
   -3.1388213946,
   -3.0796473271,
   3.0015910607,
   2.9047934773,
   -3.1042496782,
   3.0314898365,
   -3.044568744,
   3.1306678148,
   3.1130524856,
   3.1350636217,
   -3.1050312053,
   -3.0879938347,
   -3.0672165668,
   3.0964926724,
   -3.0303951199,
   3.0229440402,
   3.1382943966,
   -3.0708235071,
   -3.0907843059,
   3.0698835704,
   -3.07309913,
   3.0661464893,
   -3.0701041009,
   -3.1231183583,
   -3.0860349213,
   -3.1124673755,
   -3.1242865547,
   -3.1071254224,
   3.1185066038,
   3.1366943946,
   3.1198831141,
   -3.1058673179,
   3.0501276631,
   3.0994810086,
   -3.0924921036,
   -3.1261230473,
   -3.1079707161,
   -3.123754348,
   -3.0507570332,
   3.1384653069,
   2.7875622784,
   -3.0699063822,
   -3.083878512,
   3.096029101,
   -3.128502467,
   -3.0922259851,
   3.0967907205,
   -3.112798611,
   3.0791410695,
   3.1028500893,
   3.0301556245,
   -3.100321017,
   3.1295090348,
   -3.1257778551,
   3.0826404375,
   3.0670176844,
   -3.0228740549,
   3.1365167742,
   3.1059926747,
   -3.0244009365,
   3.0253923097,
   3.0807184631,
   3.0871756709,
   3.1370858059,
   3.0771849013,
   3.008597837,
   -3.0672788546,
   3.1155722091,
   3.1278949387,
   2.9135051064,
   3.0686276039,
   -3.1063495399,
   3.0706013969,
   -3.1250402235,
   -3.0981202437,
   3.1160771326,
   3.1001198447,
   -3.1134102949,
   3.1006917861,
   -3.1217800994,
   3.1275015275,
   3.1310934326,
   3.1411831023,
   3.1032617707,
   2.9817859299,
   -3.0448487711,
   3.0329549743,
   -3.1279772441,
   3.1361829293,
   3.0492560161
  ],
  "phi": [
   1.1451740729,
   1.1247578975,
   0.9012415448,
   1.3831210458,
   -1.1127219988,
   1.2718520968,
   -1.4233897473,
   -0.9450466835,
   2.4676837327,
   1.5392301052,
   2.1830064596,
   -0.8329450968,
   2.3897320536,
   2.3337474722,
   2.0443991555,
   2.2459808231,
   1.0968756562,
   1.1078242782,
   2.098495462,
   1.9159800029,
   1.2526299409,
   2.1959695872,
   1.8673351062,
   1.0353321273,
   1.0419475617,
   1.0942312379,
   1.1343337625,
   2.1736334078,
   1.6056438773,
   1.0854807172,
   1.8160789655,
   1.5673942753,
   1.1815856229,
   1.87370218,
   1.2079949828,
   1.4241830106,
   0.9776250975,
   0.9888190205,
   1.1143529644,
   1.1778005436,
   1.1184188716,
   1.6034243112,
   1.1599667726,
   2.7383326454,
   1.8571723264,
   1.1840730595,
   -0.9149295243,
   -1.4571194928,
   1.9287528905,
   1.7370174711,
   1.8852317628,
   1.2950185838,
   1.1093522393,
   -1.4058003471,
   -1.0300900056,
   -0.9629119029,
   -1.1581469838,
   -1.1158506751,
   1.7905031863,
   1.5900736673,
   1.3710695088,
   0.9444088366,
   1.5845159715,
   1.0196349236,
   1.2514887945,
   1.1977277158,
   1.1428442193,
   1.1088970135,
   1.2950392554,
   1.3096176041,
   1.3259725889,
   -1.8222298728,
   -1.6471756499,
   -2.6168410843,
   -1.1373789687,
   -2.276009128,
   -0.8916524437,
   -1.018249065,
   1.4438706791,
   -2.2409545312,
   -2.6493667305,
   -1.3875625297,
   -1.0256510181,
   -1.1693056025,
   -1.0903460799,
   -1.0458584816,
   -1.9620774727,
   -2.0050402639,
   -1.7785551376,
   -1.2337279723,
   -2.538379484,
   -2.2539225429,
   -1.7502072165,
   -2.0241743181,
   -1.9281754939,
   -1.874447927,
   -1.8039724526,
   -1.4760687521,
   -1.3899611134,
   -1.2041756376,
   -2.530636093,
   -1.4383270034,
   -1.1677509305,
   -1.0136051989,
   -0.9562145553,
   -1.0222524421,
   -1.0725771224,
   -1.0535237779,
   -1.1662688681,
   -1.1199862625,
   -1.0593754943,
   -1.1458462915,
   -1.1316617769,
   -1.2848240427,
   -1.0110640137,
   -2.5030767567,
   -2.0618773598,
   -1.4807376923,
   -1.0822374223,
   -2.3535987034
  ],
  "psi": [
   0.7326741673,
   0.7228647377,
   0.600989201,
   -2.5271258623,
   0.2465501655,
   -0.5424782548,
   0.4772036145,
   -0.0285731103,
   -0.9798324105,
   -2.8607231313,
   -0.1147494629,
   -2.3945656052,
   -0.91630662,
   -2.7358417611,
   -2.1321005343,
   -1.9625785032,
   -2.7342193276,
   -2.321094168,
   0.4252926809,
   -2.7105725191,
   -1.8396923356,
   -2.2142863815,
   -2.745145798,
   -2.4077384501,
   0.8278673558,
   0.7014671977,
   0.6527267761,
   -2.4366649862,
   -2.7207543199,
   -2.7829526075,
   -2.6984372319,
   -0.0432896632,
   -1.3144504653,
   0.5408840114,
   0.2884354857,
   -2.1710524829,
   -2.9076783322,
   0.6867165093,
   0.812475704,
   0.6957736246,
   0.7481693761,
   0.6822503384,
   -0.140538522,
   -2.5870181878,
   2.8918235715,
   -1.5669140772,
   0.2857176167,
   -0.6866429029,
   0.0318923064,
   -2.2787947033,
   -2.2672646431,
   0.3036742634,
   0.5480449969,
   0.8164528969,
   2.9583831916,
   -0.737513294,
   -0.8507831836,
   -0.758925091,
   -0.7148242513,
   -1.9015389615,
   -1.7756217144,
   0.2956925195,
   0.8747792027,
   -0.0724542753,
   0.4826486203,
   0.2076342068,
   0.6393511241,
   0.7078580458,
   0.7577935581,
   -2.2458907344,
   -2.7875202413,
   2.5870131992,
   2.0216348643,
   2.2072253026,
   3.0894708397,
   2.8590126993,
   1.3681610897,
   -0.887383018,
   -0.7913739554,
   -0.0083279563,
   -0.9681715817,
   -3.0915360818,
   2.8452014226,
   -0.6465905244,
   -0.7858022447,
   -0.714038286,
   -0.7567190776,
   1.9789398132,
   2.3540505992,
   1.953262507,
   -0.3492996137,
   2.2996618801,
   2.2819751669,
   2.2795558456,
   -0.0644168859,
   0.3147329516,
   2.0680345343,
   2.0037532401,
   2.499940436,
   2.1390695103,
   -0.9959633401,
   -2.7600079066,
   -0.0684786754,
   2.4220066461,
   2.4464744972,
   -0.6422018444,
   -0.7152176976,
   -0.6909046336,
   -0.7743813252,
   -0.7885850558,
   -0.7998104212,
   -0.7033344403,
   -0.5794162804,
   -0.6245492883,
   -0.6177401512,
   -0.8272734964,
   2.3887430347,
   1.8945775495,
   1.5695994731,
   -0.6155488439
  ]
 },
 "B_conformer_rs1_43": {
  "omega": [
   -2.9512579124,
   -3.1177714472,
   -3.0162009373,
   3.0439589075,
   -3.0339374292,
   3.0720263938,
   3.1236742143,
   3.0498751831,
   3.0154130057,
   -3.0374114974,
   -3.1328720069,
   2.9634861261,
   2.8125710891,
   -3.1258082459,
   -3.1304523842,
   3.1044670152,
   -3.1295851257,
   -3.0351606537,
   -3.0192096224,
   -3.0896406729,
   -3.0828188956,
   -3.0396076585,
   2.9779902542,
   -3.0600900735,
   2.8148319448,
   -2.9346505685,
   2.99657242,
   -3.1075244448,
   3.0079243735,
   3.1180677244,
   -3.1114224593,
   3.1379204454,
   -3.0052804157,
   3.1154269779,
   -3.0406413799,
   3.1345704396,
   -3.0490496861,
   -3.075836853,
   3.0920383394,
   -3.0937878481,
   3.1216287362,
   3.0376238713,
   3.0402428672,
   2.9997989,
   -3.1339106834,
   -3.1054763878,
   -3.107170581,
   -2.9939192053,
   3.0958168307,
   -3.1022165522,
   3.0821738381,
   -3.0602774814,
   3.1380574412,
   3.0812719305,
   -3.0860349213,
   -3.1124673755,
   -3.1242865547,
   -3.1071254224,
   3.1187415969,
   3.1203087491,
   3.1132634462,
   3.1195553352,
   2.9032075412,
   -3.0410424615,
   2.986319865,
   3.0211559101,
   3.1061812666,
   3.0535973712,
   -2.9162014382,
   3.0532744059,
   3.1103257984,
   3.0496964868,
   -3.0388938969,
   -3.0205946395,
   3.0744874513,
   3.1155950491,
   3.0635293829,
   3.1333028758,
   2.9978562313,
   3.1028500893,
   3.030264296,
   3.0926731001,
   2.9829765695,
   -3.1230628533,
   -3.0859016627,
   -3.0682293261,
   -2.9798921515,
   2.8032510412,
   -3.0897908656,
   -3.0788682063,
   -3.0767380605,
   3.0607782586,
   -3.0680751611,
   3.1278778836,
   3.0284823921,
   -2.9657967524,
   -3.0734632488,
   -3.1041811804,
   3.1282798845,
   3.0673951793,
   -3.0935870563,
   3.1019717145,
   3.0956601828,
   -3.1257488952,
   -3.0984369982,
   -3.0978271199,
   2.9507795188,
   3.1033852375,
   3.0806048056,
   3.0291496994,
   -3.1217294967,
   -3.0748458111,
   -3.0805591938,
   3.0934529711,
   -3.1161096593,
   3.0307270885,
   -3.1024862242,
   3.1288321096,
   3.0674836646,
   -3.057498802
  ],
  "phi": [
   2.4947774681,
   2.5735887073,
   2.1365286107,
   1.0951171414,
   1.8016869518,
   1.2465330039,
   1.794868753,
   1.1809483068,
   2.7582382544,
   1.021611977,
   1.0793126716,
   0.7797424998,
   1.7407474481,
   1.2959288629,
   1.4351379253,
   1.1160272239,
   1.2618872231,
   1.7586320543,
   1.0458587708,
   2.1922284579,
   2.2102801261,
   1.8506325134,
   2.2869397619,
   -3.1022797483,
   1.2458346135,
   1.1630007888,
   2.7499297582,
   1.3387869418,
   0.8859844531,
   1.142153211,
   1.589679117,
   1.1386830701,
   2.6725223092,
   2.6057375268,
   1.1029430725,
   2.1239504509,
   1.1618286387,
   1.0372995858,
   1.0121062472,
   1.036901603,
   1.1537809073,
   1.5122812101,
   1.0032406499,
   1.9156586045,
   2.2892168608,
   1.0702116462,
   1.3829267249,
   -2.0317297561,
   1.5810647994,
   1.3885175325,
   2.1333599148,
   0.9641456941,
   1.0336798812,
   -1.4058003471,
   -1.0300900056,
   -0.9629119029,
   -1.1581469838,
   -1.1158506751,
   -1.1364212482,
   -1.5772429963,
   -1.0851482984,
   -1.7452384612,
   -2.144657095,
   -1.0890355893,
   -1.477023744,
   -0.910786868,
   -0.950617951,
   -1.0993336273,
   -2.2985875006,
   -1.4320582819,
   -1.2212197014,
   -2.6733341699,
   -1.5855505551,
   -1.981928868,
   -1.0522383087,
   -1.1494580273,
   -1.5822868432,
   -1.0310543361,
   1.4438706791,
   -2.2409545312,
   -1.7317966628,
   -1.0610191968,
   -1.2876139031,
   2.4421442771,
   -2.1374307431,
   -2.51386509,
   -2.321782127,
   -2.1463963993,
   -2.292276351,
   -1.8127300347,
   -1.1325980197,
   -1.0316867583,
   -1.1455927868,
   -1.2308966943,
   -0.9359015019,
   -1.6921244502,
   -2.1156765446,
   1.1004398059,
   -1.1059717978,
   -1.2785935439,
   -1.2013092108,
   -1.2395487297,
   -0.9846804855,
   -1.0657054361,
   -1.1760532437,
   -1.3229947572,
   -1.0325229324,
   -1.0577910877,
   -1.0399180187,
   1.9819183175,
   -1.0185795072,
   -1.7150287293,
   -1.1370400668,
   -1.3273224369,
   -1.2650098683,
   -1.1084363485,
   -1.1268209141,
   -1.0823039677,
   -1.1300828783,
   -1.0303130786
  ],
  "psi": [
   -2.9472938625,
   -2.9746289748,
   -2.4749719466,
   -2.7431617414,
   0.3443194453,
   -0.3209350663,
   0.4112410434,
   2.9875896078,
   0.5582917629,
   -2.9391259128,
   -2.5509092775,
   -2.0304339506,
   1.0443618859,
   0.2675523244,
   0.2791224086,
   0.303257815,
   -2.1819278064,
   -2.9439453204,
   -2.7256263641,
   0.6245233263,
   -2.4299154811,
   -2.7108792676,
   -2.0598289551,
   -2.7074265757,
   -2.680591644,
   -0.3145714176,
   -2.4300525156,
   -2.7505322143,
   0.6649830387,
   0.7692499027,
   0.2720515787,
   0.0798204668,
   0.595639968,
   -2.6863523649,
   -1.8901981036,
   -2.1624536257,
   -2.1145263733,
   -2.6846680952,
   0.7224147356,
   0.6639314976,
   0.7695814243,
   0.8856890407,
   0.215098286,
   -2.6737053868,
   -0.2824676995,
   -2.7813300653,
   -2.6173765515,
   0.0711204223,
   0.0744598622,
   -2.2622524997,
   -2.380702296,
   -2.2163895612,
   0.8576763119,
   0.8184666504,
   2.9583831916,
   -0.737513294,
   -0.8507831836,
   -0.758925091,
   -0.7146118639,
   -0.4408146048,
   -0.1184696159,
   2.4388539446,
   2.3464924434,
   1.5361957526,
   2.4800609767,
   -0.0264491083,
   -2.5887412333,
   -0.6673619464,
   -0.6405534915,
   2.3640318033,
   2.569477751,
   2.9022715874,
   1.9270523773,
   -0.872604336,
   1.9603288559,
   2.5208846207,
   -0.6256407084,
   2.1670998447,
   2.3430291671,
   -0.0083279563,
   -0.9673899127,
   2.3621601168,
   2.3272597282,
   -0.0985176837,
   -2.9018968929,
   2.9391195419,
   2.327395866,
   2.533692636,
   2.2978660388,
   2.4530350079,
   0.0692345777,
   -0.6356222087,
   -0.8020773192,
   -0.7126243981,
   -0.7443098114,
   -0.7736109727,
   -0.4207043659,
   -0.1402918347,
   0.6631236905,
   -0.5261237817,
   -0.8424194163,
   -0.7249467156,
   -0.6058171043,
   -0.7997190642,
   -0.8140691208,
   -0.6491848702,
   -0.6027821905,
   -0.7440658521,
   -0.6563780507,
   -0.7350042265,
   2.6309448031,
   -0.8213575825,
   0.4275190127,
   2.7869195589,
   2.8170030484,
   -0.5043907822,
   -0.8582810607,
   -0.5958492727,
   -0.6757839186,
   -0.8639453535
  ]
 },
 "B_conformer_rs1_44": {
  "omega": [
   -3.0946906457,
   -3.0716346469,
   -3.1146182851,
   3.13226265,
   -3.125818026,
   -3.0314177517,
   -3.11088203,
   3.1392997282,
   -3.1243843256,
   -3.1259946575,
   -3.0341795677,
   3.0380145037,
   3.1397235067,
   -3.0950401706,
   2.9367310315,
   3.0143887506,
   -3.0346764167,
   3.0248550361,
   3.1060002275,
   -3.0983868037,
   3.1005989872,
   3.0350333213,
   3.0840905364,
   3.1170123701,
   3.0177676019,
   3.0663759866,
   3.0568356982,
   -3.1273492042,
   -3.053044821,
   -2.9382389351,
   3.0017771703,
   3.1287440173,
   -3.0872221822,
   3.1155146082,
   3.108330269,
   -3.0441978093,
   -3.1126212228,
   3.1379034183,
   3.1126260618,
   3.0702690811,
   -3.1123205247,
   -3.0639693391,
   3.1004671526,
   3.0430164925,
   -3.0773005197,
   3.0325277374,
   -3.1263814843,
   -3.0722329549,
   3.1195893782,
   -3.1169190726,
   -3.1202247968,
   -3.1345061805,
   3.0382251331,
   -2.9240388188,
   -3.0860349213,
   -3.1124673755,
   -3.1242865547,
   -3.1071254224,
   3.1178769614,
   3.0777940733,
   3.1122145583,
   -3.1234678821,
   -3.01108722,
   -3.113488017,
   -3.0517006521,
   2.8605333498,
   -2.9979603911,
   3.0317903407,
   -3.0878302852,
   3.1178508711,
   -3.1234545131,
   2.9073374669,
   -3.0970737559,
   -2.983572209,
   3.0199551811,
   -2.9127188752,
   3.0745961523,
   3.0939489179,
   3.1298691611,
   3.1028500893,
   3.029582668,
   3.0334406752,
   0.1029533958,
   -3.0258122667,
   -3.0730212598,
   -3.1046279787,
   -3.1308537513,
   3.0825598967,
   -3.1065612164,
   -3.1353206377,
   3.1147499398,
   -2.9475858643,
   -3.1346429058,
   -3.0263488906,
   3.0101133518,
   -3.1142987378,
   -3.0857386578,
   3.1336022785,
   -2.9827776036,
   3.0378272061,
   -3.0159347152,
   3.1179692217,
   -3.0709848477,
   3.1239265833,
   3.0970249708,
   -3.1167860406,
   3.0457361491,
   -3.1282768864,
   -3.1174164551,
   -3.1312552626,
   -3.1413970518,
   -3.100777848,
   3.1188164639,
   -3.0586479252,
   3.1076257927,
   -3.0916175393,
   3.0513086599,
   -3.0828155138,
   3.0034880878,
   2.9843458193
  ],
  "phi": [
   -1.0243398463,
   -1.712136362,
   -1.1645475105,
   -1.2219408296,
   1.285366563,
   -2.6220732651,
   -1.4281887082,
   -1.6835480923,
   0.8279101643,
   -1.0571925678,
   -2.8128822639,
   -0.9851907458,
   -1.0457833524,
   -1.4321256671,
   0.9709807219,
   -1.4673033852,
   -0.9610663307,
   -1.0423094178,
   -1.0467465579,
   -1.1516273804,
   -1.1473922463,
   -0.9938879323,
   -1.2171530808,
   -1.0428207853,
   -1.0917199244,
   -1.3538898438,
   -1.0020429988,
   -1.4189987513,
   -2.2316898586,
   -1.1361140904,
   -1.0407838055,
   -0.9881641124,
   -2.66102788,
   -1.6249649181,
   -2.5262181016,
   -0.8859920198,
   -1.0411914704,
   -1.4975934902,
   1.6293343711,
   -1.5252905406,
   -2.0854847426,
   -1.8506433096,
   -1.3673472372,
   -1.1585236386,
   -1.8698850136,
   -0.9368819684,
   1.4856549899,
   1.1551629564,
   -1.7235671294,
   -1.1082620748,
   -1.549399353,
   -1.9817981571,
   -2.1595337544,
   -1.4058003471,
   -1.0300900056,
   -0.9629119029,
   -1.1581469838,
   -1.1158506751,
   -1.2146128226,
   -0.9969526405,
   -1.0529179154,
   -1.1436051008,
   -1.7150012055,
   -1.0725464165,
   -1.48069907,
   -1.5605905448,
   -2.7569771308,
   -1.0623071393,
   -2.4269115276,
   -1.2517933033,
   -1.3776685912,
   -1.8981142447,
   -1.8332158059,
   -1.7356018144,
   -1.2728196921,
   -1.2568088768,
   -1.0394795371,
   -0.9998852549,
   1.4438706791,
   -2.2409545312,
   1.9558234792,
   2.6216982277,
   1.0049525304,
   1.1359582454,
   2.3156456883,
   2.0508961283,
   2.273855608,
   2.1562261946,
   -1.0231080921,
   1.5258230507,
   2.1765869498,
   1.1635233847,
   2.2760161739,
   2.2927430609,
   -0.9280787983,
   -1.1662543371,
   1.8950446955,
   2.4043703519,
   1.7441960137,
   1.2195420048,
   1.0863014144,
   1.8266330506,
   1.1678429613,
   1.0158171525,
   0.9549741555,
   1.0221988592,
   1.752677508,
   1.1304297877,
   1.1780192587,
   1.0777885551,
   1.341593212,
   1.7186175252,
   1.2007818549,
   2.1771135836,
   1.2248521586,
   1.5199653276,
   1.054424562,
   1.5740853996,
   1.6514996742,
   1.3130557692
  ],
  "psi": [
   -0.6728128356,
   -0.5932159287,
   0.1122683198,
   2.5000390433,
   -0.3998771148,
   0.4760209429,
   2.7499298571,
   3.0581901485,
   2.0842786644,
   0.859148167,
   2.4264611242,
   2.9032396387,
   -0.6728428528,
   -0.5406213431,
   2.4559369612,
   0.7767426416,
   2.1391729215,
   -0.7237442084,
   -0.6145532481,
   -0.6760642925,
   -0.6631779017,
   -0.6598428476,
   -0.756954019,
   2.2987509376,
   2.4623209402,
   -0.294817297,
   -0.2905653588,
   -0.7451346289,
   -0.4263966569,
   1.2033008456,
   -0.4206434605,
   -0.9300096222,
   -0.7510561847,
   2.8930832361,
   2.8281759788,
   3.0916574953,
   -0.8598833841,
   -0.4864663367,
   0.2448080398,
   -0.3184926112,
   2.1631130493,
   2.0114705054,
   1.9224940278,
   -3.0941821924,
   -0.2612568342,
   2.1064492132,
   2.4003005389,
   -0.1021804139,
   0.6418249925,
   2.8884784024,
   2.3975754586,
   1.9074357157,
   2.3321453974,
   2.2207723861,
   2.9583831916,
   -0.737513294,
   -0.8507831836,
   -0.758925091,
   -0.7159505377,
   -0.7027105027,
   -0.7726073989,
   -0.7668283345,
   2.5726635088,
   0.1455492124,
   2.1346908929,
   -2.8757643181,
   2.3921582375,
   2.4778158022,
   -0.6230514633,
   2.2489368535,
   2.70011834,
   2.6728196191,
   2.3700379277,
   0.0482712611,
   2.5879980204,
   2.6141020449,
   -0.8150723455,
   -0.867905792,
   -0.6818118853,
   -0.0083279563,
   -0.9666023405,
   -2.2182602855,
   -1.9437343324,
   -2.536344554,
   0.7651503501,
   -2.3464606915,
   -2.0964060399,
   -2.700330339,
   -2.2357266414,
   -0.4660076122,
   -2.5837375987,
   -3.1287175858,
   -2.3366700157,
   -2.6592576059,
   -2.0227830345,
   -0.6702033579,
   -0.4645506891,
   -3.0124593454,
   3.073630823,
   -1.7426457334,
   0.2616466577,
   0.3985068587,
   -0.1819481129,
   -2.4229437255,
   -2.4473376988,
   0.6431117474,
   0.7152043228,
   0.3142237197,
   0.6771752334,
   0.7121784051,
   0.7290339177,
   0.0633893796,
   0.0271984828,
   -2.5818700417,
   -2.1881477397,
   0.3324569304,
   0.063534942,
   -2.4293078621,
   -1.4470213801,
   -2.1217911605
  ]
 },
 "B_conformer_rs1_45": {
  "omega": [
   -3.0065827914,
   2.7812071506,
   2.7513818912,
   3.0268508421,
   -3.1215862248,
   -3.0092495923,
   2.8551068666,
   -3.1293402134,
   -3.0864194323,
   3.0468455821,
   3.1081357236,
   3.0852306814,
   -3.0605891766,
   2.9756901956,
   3.0251804412,
   3.1178622609,
   3.0403407555,
   -3.105440242,
   3.0940411142,
   3.140297893,
   3.1357003547,
   3.1312879116,
   -3.1149583512,
   3.0712582583,
   3.1307184546,
   3.1056155997,
   3.1151595374,
   -3.0179159398,
   -3.1132746145,
   -2.9772377601,
   3.0892718361,
   -3.111442648,
   -3.1056903196,
   2.7158504209,
   2.9737182345,
   2.9197492266,
   -3.1329164659,
   2.9452742251,
   -3.0920109229,
   3.0941624854,
   -3.1212739611,
   -3.0378790731,
   -3.0401925991,
   2.8611816668,
   3.0430938377,
   3.0930336787,
   -2.9605242206,
   3.0539737881,
   -3.0582215703,
   3.1240914836,
   -3.0701005908,
   3.0725189085,
   -3.1103367001,
   3.1297034434,
   -3.0860349213,
   -3.1124673755,
   -3.1242865547,
   -3.1071254224,
   3.1183868434,
   3.1007522872,
   3.1233387493,
   -3.1203847369,
   3.0948880612,
   3.1136063596,
   3.0354157377,
   -3.0731867413,
   3.113605693,
   -3.0640753276,
   -3.0653845096,
   3.0869541974,
   3.015717048,
   3.0820546197,
   3.0890852083,
   2.7759437616,
   3.1130966215,
   3.0176724759,
   3.1279213488,
   3.1197215401,
   3.0443901761,
   3.1028500893,
   3.0295455589,
   -3.0623021979,
   2.9954418239,
   3.132004967,
   -2.9931574263,
   -3.0194465112,
   3.0361528967,
   -3.1309154987,
   -3.0928132126,
   -3.0779650272,
   -3.1327233967,
   3.0989340911,
   3.0883819241,
   -3.1010887326,
   -3.0836697823,
   2.9830277172,
   -3.1173775991,
   3.1324088871,
   3.1412379428,
   3.1218540957,
   -3.1367807355,
   -3.051577289,
   -2.9691125618,
   -3.0903343849,
   -3.0708240579,
   -3.006637377,
   3.1001289477,
   -3.1126684252,
   3.0998120882,
   -3.1218110387,
   3.1260022583,
   3.1311409719,
   3.1407383452,
   3.102230924,
   2.9811625989,
   -3.087168377,
   -3.0077786851,
   -3.0748654806,
   3.0753165315,
   -3.0876307801
  ],
  "phi": [
   -1.5253728944,
   -0.9473409292,
   -1.1091493985,
   -0.9094783178,
   1.4547616572,
   -2.5747499177,
   1.3579693769,
   -1.2650049581,
   -1.9980408833,
   -0.8575885455,
   -2.9214632942,
   -1.151335125,
   -1.1698956948,
   -1.131396528,
   -1.0701134198,
   -2.542848848,
   -1.0330731042,
   -1.0290561548,
   -2.7111164484,
   -1.0526286113,
   -1.0179465106,
   -2.3691438302,
   -1.1060500748,
   -1.017806852,
   -0.787185301,
   -1.1506680953,
   -1.1279846442,
   -1.4240633381,
   -2.2859163918,
   -1.141936154,
   -1.5167984733,
   1.1872914474,
   -2.1860720774,
   -1.6516237153,
   -2.3478442215,
   -1.4115401322,
   -0.9909199621,
   1.3357306839,
   -1.0115751833,
   -1.0377784862,
   -1.153823058,
   -1.5125982489,
   -1.004404953,
   -2.6262232603,
   -1.901070268,
   -1.023896012,
   1.2741005198,
   -1.2041919315,
   -2.3865741424,
   -1.3264510218,
   -1.9382071119,
   -1.9249562616,
   -1.9170100485,
   -1.4058003471,
   -1.0300900056,
   -0.9629119029,
   -1.1581469838,
   -1.1158506751,
   -1.057552642,
   -1.167694265,
   -1.1154747366,
   -1.0965325522,
   -1.7242966638,
   -2.5915069453,
   -0.8444292971,
   -0.9876662979,
   1.3351983633,
   -1.1306996946,
   -1.3443241278,
   -1.2959286312,
   -1.2470207763,
   -1.1028665201,
   -1.3176654409,
   2.7160241193,
   -1.246607297,
   -1.788285557,
   -2.1116319282,
   -1.043173902,
   1.4438706791,
   -2.2409545312,
   -2.1239064936,
   -0.9480467857,
   -1.0054257495,
   3.0943140581,
   -2.3837852965,
   -1.9382726068,
   -1.4765678068,
   -0.7942262345,
   -2.4770373221,
   -1.2146612401,
   -2.3008262217,
   -1.176371489,
   -2.1096879091,
   -2.305266818,
   -2.3724167702,
   -1.1189682114,
   -1.7585389192,
   -1.6314766358,
   -2.5836197152,
   -2.1896591287,
   -1.9939578743,
   -1.4266954531,
   -1.555800635,
   -1.4663593469,
   -1.0033464351,
   -1.2762406937,
   -1.0730563124,
   -1.0539456024,
   -1.1649724222,
   -1.1197352366,
   -1.0585686415,
   -1.1449346508,
   -1.1326741771,
   -1.2842648056,
   -1.0101745061,
   -1.1694422952,
   -1.3098484507,
   -2.981712704,
   -2.5757933955,
   -2.3279232148
  ],
  "psi": [
   -0.8352977455,
   2.4379422985,
   2.9422749468,
   -3.0666118967,
   -0.5247920985,
   -2.6635040212,
   2.5715087357,
   0.1880968495,
   2.6731060736,
   2.578895272,
   -0.6420656755,
   2.3864820538,
   -0.486704092,
   -0.5703538023,
   -0.6964819579,
   -0.8575552934,
   2.6688652146,
   2.405933953,
   -0.5805687651,
   2.9692234549,
   2.5056167578,
   2.4118519799,
   2.1177166765,
   -0.8125273799,
   -0.8769657316,
   2.2360635149,
   -0.7079177517,
   -0.635518421,
   -0.4671396101,
   1.1602603692,
   -0.2846489193,
   -0.0721417731,
   0.1795344681,
   2.4988807027,
   2.7058435954,
   2.5848511902,
   3.0129936803,
   2.4503281808,
   0.0939565317,
   -0.6625585871,
   -0.770817566,
   -0.8845217419,
   -0.2160011098,
   2.674758057,
   -3.0844440186,
   2.7478793764,
   -0.7667691916,
   -3.0724192657,
   2.1970205136,
   2.7090580926,
   1.58022597,
   2.3875051069,
   2.2245528025,
   2.6210724858,
   2.9583831916,
   -0.737513294,
   -0.8507831836,
   -0.758925091,
   -0.7153081227,
   -0.6173099946,
   -0.7620884313,
   -0.7389023878,
   -0.5725085386,
   1.2292933481,
   2.658123266,
   -0.7299217173,
   2.2288795409,
   0.0133922564,
   -0.4525753679,
   2.09699906,
   2.5326997091,
   2.6403521735,
   -0.2714207497,
   2.9677242391,
   2.3774152869,
   2.5998509555,
   1.6835880978,
   1.9244599127,
   2.4017586244,
   -0.0083279563,
   -0.9656945094,
   2.7155099064,
   2.2749689508,
   -0.2606085453,
   -2.4389762432,
   2.4368668702,
   -0.20614077,
   1.9782744896,
   2.013608083,
   1.2173455229,
   2.7838334216,
   2.0913045073,
   2.3821093844,
   2.42057457,
   2.0494933563,
   2.7881544137,
   2.3727641637,
   2.1901242459,
   -0.0409252901,
   2.4773627416,
   2.3598330783,
   2.6367033633,
   2.5054386914,
   -0.5092572176,
   -2.9749836882,
   2.3601617155,
   2.5004488948,
   -0.6910732005,
   -0.7742824176,
   -0.7900858917,
   -0.7983828118,
   -0.7037926425,
   -0.5795940492,
   -0.6233584983,
   -0.6187121191,
   -0.8270879767,
   -0.682398676,
   -0.6234940681,
   2.8478866988,
   2.4356099926
  ]
 },
 "B_conformer_rs1_46": {
  "omega": [
   -3.0670666526,
   3.1214771677,
   -3.0761924697,
   3.0790480966,
   -3.1283236593,
   3.0998746611,
   -3.0798157144,
   -2.9866691573,
   -3.0747589957,
   -3.1140045411,
   -3.0522941561,
   3.1336923443,
   2.9820713725,
   3.0721117533,
   3.1164269535,
   -3.0795293929,
   3.1158855354,
   3.0384708219,
   3.1122957485,
   3.0948013894,
   -2.928381175,
   -3.1228268371,
   -3.0631754873,
   -3.1215442056,
   -3.0961221256,
   -3.0507745997,
   3.1313676188,
   -3.0868885731,
   3.0212727402,
   3.1407662782,
   -3.1028251468,
   -3.1305155616,
   3.1219082471,
   3.1357670282,
   -3.1306554119,
   -3.140288914,
   -3.0638965644,
   3.1366781341,
   -3.1401408641,
   -3.1278331712,
   -3.0615402275,
   -3.0992312553,
   3.099869423,
   -2.9630116576,
   3.043534105,
   -3.1107053625,
   3.0980489667,
   -3.1160306532,
   -3.1233917324,
   3.1376563028,
   -3.1244080075,
   -3.1294398932,
   -3.1196038498,
   -3.1283455517,
   -3.0860349213,
   -3.1124673755,
   -3.1242865547,
   -3.1071254224,
   3.1180592531,
   3.1343475633,
   3.1399292283,
   -2.971056662,
   3.1018052037,
   -2.9130256852,
   -3.0577032957,
   3.1385869758,
   3.0752849925,
   -3.1315518253,
   -2.9936396024,
   -3.0365659891,
   3.0097164432,
   -2.8353502007,
   2.9131690876,
   2.9581054774,
   -3.0821889098,
   3.0835720905,
   -3.076136471,
   3.0558839904,
   3.0245213885,
   3.1028500893,
   3.0299167332,
   -3.1018973724,
   3.1289888917,
   3.0899345502,
   3.1353379781,
   3.0726003235,
   3.1151745054,
   -3.0819284548,
   3.1064597267,
   3.1349146571,
   -3.1154605537,
   2.9598067351,
   3.0152160345,
   3.0965661901,
   -3.1345225476,
   3.1128059578,
   3.1155299769,
   3.1262577202,
   3.1269967829,
   3.0668590892,
   -3.0925938579,
   3.1005214907,
   -3.1331349341,
   -2.9490490725,
   3.1413308266,
   -3.1227267543,
   3.1316505154,
   2.9940645818,
   -2.9733859032,
   -3.0551838494,
   3.1254209358,
   3.0421940879,
   -2.9454518494,
   2.9714103168,
   3.0800478255,
   3.1068537007,
   3.065302589,
   2.9402828203,
   3.0853002198,
   -3.1377913166
  ],
  "phi": [
   2.5223551697,
   2.4977425534,
   2.1058460899,
   1.1563603734,
   -1.3588294442,
   1.7059448098,
   1.527459143,
   1.4334750499,
   0.9865848889,
   0.8587782558,
   1.5800419034,
   1.2060000848,
   1.1470255046,
   2.878677332,
   1.4114101468,
   1.3134814396,
   0.9771698338,
   1.5205561703,
   1.9386025671,
   2.3625632216,
   2.122661621,
   1.1923541594,
   1.0678099893,
   1.0169691993,
   1.0272074866,
   1.1009626083,
   1.1132355687,
   1.2346621569,
   0.9764426135,
   1.0881100564,
   1.3048663627,
   1.163209749,
   1.105855945,
   1.1960742689,
   1.1461730828,
   1.1755168733,
   0.9763665123,
   -1.8528160692,
   -1.2392858327,
   1.7082178111,
   1.9055842832,
   2.0407770579,
   1.7516909538,
   2.1170794905,
   2.1136131106,
   1.0237829007,
   -1.7024110801,
   -1.5867813118,
   1.9349605233,
   1.8009006581,
   1.8270924628,
   1.1014243082,
   1.1457878649,
   -1.4058003471,
   -1.0300900056,
   -0.9629119029,
   -1.1581469838,
   -1.1158506751,
   2.5279742756,
   1.0590517036,
   0.8340832339,
   2.7056151488,
   1.7456771488,
   1.1120352817,
   1.059770529,
   1.0716735413,
   0.9824646941,
   1.158613306,
   1.0489528355,
   0.9083570394,
   1.0170668658,
   0.5104425429,
   1.9085948499,
   1.2430377751,
   1.1355882819,
   -0.9511635537,
   1.4606673106,
   1.194611934,
   1.4438706791,
   -2.2409545312,
   -2.6487626909,
   -1.3868868093,
   -1.0238582753,
   1.642081459,
   -1.1876873309,
   -1.5836932728,
   -2.049361519,
   -2.1553171844,
   1.0233265839,
   -1.5270608536,
   -2.176321549,
   -2.0317952863,
   -1.5498558013,
   -2.0292689134,
   -2.2172796232,
   1.1372684272,
   -1.3901309075,
   -1.0854209455,
   -1.103435751,
   -1.2781371362,
   -1.2028463276,
   -1.2396842764,
   -1.1148201207,
   -2.1562454222,
   -1.0194975707,
   -1.194723283,
   -1.495611442,
   -1.3283381922,
   -2.2065411755,
   -1.6848908753,
   -2.2601567537,
   -0.9534833113,
   -1.3648049894,
   -0.996596199,
   -2.046368211,
   -2.510246572,
   -2.5934451378,
   -1.2495327464,
   -2.4163472622,
   -2.6037303329
  ],
  "psi": [
   -2.9939037624,
   -2.8570224159,
   -2.37964801,
   -2.6793356955,
   0.5305108384,
   2.4327533369,
   3.0814843605,
   2.8778267695,
   0.0904323043,
   -2.5577545555,
   -2.2293130736,
   -0.1283352296,
   -2.7100297533,
   0.4413564472,
   -2.7981003962,
   -1.2696946891,
   -2.9355749332,
   -2.5260598823,
   -0.1500910615,
   -0.0838242922,
   -2.2977608266,
   -2.9298057927,
   0.6547042306,
   0.7509186684,
   0.8280308619,
   0.8294768133,
   0.8537199809,
   0.3508835015,
   0.5262043788,
   0.8326003073,
   0.5007230935,
   0.7290838682,
   0.7488569537,
   0.7509045775,
   0.8362958198,
   0.6181144578,
   -2.2572058318,
   -2.3666486601,
   0.1284842062,
   2.0179440854,
   -0.1294113917,
   -2.3798039503,
   -2.1948152267,
   -2.3120499169,
   -0.2886458301,
   -2.0785737562,
   -2.4561824044,
   0.5172565255,
   0.0827688025,
   -2.5579469172,
   -2.1002208686,
   -1.9961153462,
   0.6653242365,
   0.7998609226,
   2.9583831916,
   -0.737513294,
   -0.8507831836,
   -0.758925091,
   -0.715347832,
   -2.3632025852,
   -2.337851665,
   0.6548944169,
   -2.7148187495,
   -2.3524601281,
   -2.8659804228,
   0.6024047799,
   0.4592257928,
   0.5876402604,
   0.6064497093,
   -2.3709749637,
   -2.3650358217,
   -2.3791099227,
   -1.4929734286,
   0.1851211299,
   -2.5209470386,
   -2.7182500866,
   -0.7876512332,
   -2.1073492014,
   0.7169588726,
   -0.0083279563,
   -0.9684525934,
   -3.0912818777,
   2.8441458829,
   -0.6468342056,
   -0.0406023385,
   2.2286272112,
   2.3046549528,
   1.969736374,
   2.2352007414,
   0.4666363164,
   2.5844110155,
   3.1266446458,
   2.1823393227,
   2.1494697199,
   2.1332363095,
   3.0084649929,
   0.533607747,
   2.5980980746,
   2.0108857547,
   -0.5263996223,
   -0.8429515958,
   -0.723036764,
   -0.6058618137,
   -0.7470839041,
   1.9689553651,
   -0.3678231686,
   -0.4452395214,
   -0.172651059,
   2.2270618497,
   -1.2676011599,
   0.6836751185,
   2.3150309107,
   -0.7605845856,
   2.75072333,
   -0.8777309092,
   2.6363843321,
   2.6980155904,
   2.5876013408,
   2.4324196666,
   2.7971365813
  ]
 },
 "B_conformer_rs1_47": {
  "omega": [
   -3.0216033135,
   -3.0537201603,
   3.1392040175,
   3.1266274679,
   -3.0948881339,
   -3.1363842672,
   -3.1380730815,
   3.1370856446,
   3.0810902798,
   3.0585562219,
   3.1040232707,
   3.0291087719,
   -2.9918486599,
   3.0645970617,
   -2.9978735304,
   3.0692611186,
   -3.0976083861,
   3.0231846712,
   -3.0634505321,
   3.0854919971,
   3.1006405126,
   -3.1049409141,
   -3.128901629,
   -3.0618527795,
   3.1354985456,
   -3.1038612306,
   -3.138661875,
   -3.1375552774,
   -3.1225466713,
   3.1268538476,
   -3.0610559204,
   3.0264867745,
   -3.0432072852,
   3.0353697928,
   -3.1122224489,
   2.9674992385,
   3.070858879,
   3.1171253261,
   3.0282236501,
   3.1208496776,
   -3.1142812562,
   3.1122235823,
   3.1097194956,
   -3.1314496877,
   2.9153106396,
   3.03552339,
   -3.0825901482,
   3.1221410494,
   -3.0400163398,
   -3.1169638053,
   -3.1198124397,
   -3.1350305478,
   3.0391896687,
   3.0566018722,
   -3.0860349213,
   -3.1124673755,
   -3.1242865547,
   -3.1071254224,
   3.118331951,
   3.1205812485,
   3.1137500226,
   3.1196017635,
   2.945381683,
   -2.881350136,
   3.0217292456,
   3.1222227852,
   -3.120912191,
   -3.0986137701,
   3.0637439487,
   3.0562127709,
   2.99916379,
   -3.0697642353,
   -3.0607303091,
   3.1154092797,
   -3.1337077245,
   3.0300062291,
   -3.0925930835,
   -3.089979413,
   -3.1190225018,
   3.1028500893,
   3.0292984404,
   -2.8926885301,
   3.0552222737,
   -3.1206951453,
   2.9968865321,
   -3.140484657,
   -3.0256924751,
   2.9925884784,
   -3.1131354024,
   3.0947845415,
   3.12463232,
   -3.1384279751,
   3.0702375532,
   3.1007517006,
   -3.1107554857,
   -3.0977424367,
   -3.032625328,
   -3.1345279417,
   3.1129696967,
   3.1151017354,
   3.1270570981,
   3.1287639667,
   -3.1228762932,
   3.1238323067,
   3.1295777685,
   3.0154033761,
   -2.9343777412,
   3.0844686798,
   -3.099307949,
   3.1151953644,
   3.0262903093,
   -3.0271929846,
   3.0988285457,
   3.125017221,
   3.0667625606,
   -3.1359128905,
   -3.0067039537,
   -3.0758961545,
   3.0759869749,
   -3.0881931082
  ],
  "phi": [
   -2.5314595258,
   -2.7766716796,
   -1.8743293958,
   -1.0810485157,
   -3.0093928871,
   -1.2096193153,
   -1.2601551412,
   -1.3111750192,
   -1.4105120569,
   -0.7761238318,
   1.3126779223,
   -1.6014079191,
   -1.9415750309,
   -1.3304085873,
   -0.9887520476,
   -1.3016988487,
   -1.0674806669,
   -2.0385099938,
   -1.6681423617,
   -1.2953085302,
   -1.1350641021,
   -1.154813743,
   -1.6328483885,
   -0.9408951471,
   -1.1481974274,
   -1.1882433802,
   -1.1418752728,
   -1.6537092543,
   -1.8149091234,
   -1.0322177643,
   -1.3978388807,
   -1.7582302362,
   -2.1662022952,
   -1.1636187926,
   -1.4594242243,
   -1.302729465,
   -0.8813379388,
   -1.0237757717,
   -1.5928396483,
   -1.9506941193,
   -1.4312450849,
   -1.9288779608,
   -1.6722271986,
   -1.7225433463,
   -1.2653525875,
   -0.967141327,
   1.1449724321,
   1.4014781585,
   -1.3390532634,
   -1.1080871338,
   -1.5497622373,
   -1.9806044523,
   -2.1594157095,
   -1.4058003471,
   -1.0300900056,
   -0.9629119029,
   -1.1581469838,
   -1.1158506751,
   -1.1354364025,
   -1.5772060728,
   -1.0881391079,
   -1.7449847543,
   -1.5494674254,
   -1.7738630476,
   -1.1741626808,
   -1.6693780889,
   -1.1561415091,
   -1.5165876839,
   -1.3576502162,
   -2.6194247511,
   -1.1184440199,
   -1.7804699963,
   1.0927188618,
   -2.3542431273,
   -0.981875866,
   -1.6363190661,
   -1.6483978502,
   -1.0371592833,
   1.4438706791,
   -2.2409545312,
   -1.5629322762,
   -2.3693561512,
   -1.354415186,
   -2.6231884858,
   -1.9052383182,
   -1.126100529,
   -2.2302024479,
   -2.1577080131,
   -2.5078681644,
   -1.2276721379,
   -2.2323314573,
   -1.6847033126,
   -2.1948766777,
   -1.3995169281,
   -1.2266161401,
   -1.7798264313,
   -2.7006757078,
   -2.2184665965,
   1.1365734166,
   -1.3912329781,
   -1.0853515102,
   -1.3822238564,
   -1.1462648918,
   -1.4259402391,
   -2.3299856185,
   -2.306661424,
   -2.5373372158,
   -0.8928633987,
   -1.2136276796,
   2.3112436022,
   -2.2096842324,
   -1.7965258278,
   -1.035104413,
   -1.1200851355,
   -1.0375114642,
   -1.0172626291,
   -1.3116493881,
   -2.9814492491,
   -2.5749933059,
   -2.3266259693
  ],
  "psi": [
   -0.3919490155,
   0.1896151369,
   2.6540339179,
   -0.1903683065,
   2.3228024267,
   2.7915937995,
   -0.2058913646,
   -0.2063199641,
   2.6775517459,
   2.5520139679,
   2.4421424282,
   -0.0936862166,
   -3.1013796923,
   2.7248915381,
   -0.2139064153,
   2.4907267772,
   2.1453551705,
   2.2161627868,
   1.4739237104,
   2.2220088008,
   2.9468299765,
   -0.3519457882,
   -0.3853702113,
   0.0141729958,
   -0.7990123392,
   -0.7910385391,
   -0.741582966,
   -0.3343130031,
   -0.0118898734,
   2.4603491893,
   2.6025568048,
   2.9215822233,
   2.4182729997,
   2.5670532458,
   2.5332082033,
   -0.4181040679,
   2.3525142251,
   2.3354014564,
   -0.4296903059,
   -2.9333983669,
   -0.76795119,
   2.5918347369,
   2.719804595,
   -0.1232952758,
   2.7561465202,
   2.7447205428,
   -0.5516834075,
   0.4720895872,
   -2.9045553856,
   2.7835170621,
   2.3981361606,
   1.9070260128,
   2.3306963766,
   2.2142233651,
   2.9583831916,
   -0.737513294,
   -0.8507831836,
   -0.758925091,
   -0.7152376315,
   -0.4420086974,
   -0.1167185202,
   2.4396340875,
   2.3474549388,
   3.1249614047,
   2.2209352141,
   -0.2494203813,
   -0.2262918882,
   -0.5980470409,
   -0.0643928446,
   0.1896205589,
   2.558385961,
   2.515812808,
   -0.1862203591,
   1.1072306566,
   2.4698431351,
   2.4024374199,
   1.8432466665,
   2.0791143313,
   2.6096306318,
   -0.0083279563,
   -0.9659785804,
   -0.425160741,
   1.5146024163,
   3.1240528291,
   3.0808907534,
   3.0040116738,
   -0.7394271486,
   2.3910086365,
   2.24581503,
   1.9478332395,
   2.4389884521,
   2.2525380362,
   2.2940786198,
   2.0065046831,
   2.0484370086,
   -0.1428874857,
   0.13816218,
   2.294492535,
   3.0083665109,
   0.5345237958,
   2.599009963,
   2.0111713902,
   1.9084102379,
   -0.1787163945,
   -0.2043926061,
   1.1927679206,
   1.9360868625,
   2.9325133152,
   -0.6877931804,
   -0.2046372378,
   -2.7199395744,
   1.7560681521,
   0.2295306195,
   -0.7534781801,
   -0.7522058909,
   -0.8564027184,
   -0.7831107401,
   -0.6216567625,
   2.8477354655,
   2.4340611624
  ]
 },
 "B_conformer_rs1_48": {
  "omega": [
   -3.1236227408,
   -3.1223474614,
   2.9104731232,
   3.1255718967,
   3.084515476,
   3.1396309499,
   3.1340648358,
   -3.1373455141,
   -3.1394122356,
   3.0787437203,
   -3.1019778179,
   -3.030537929,
   2.9915859467,
   -3.064732486,
   2.9988791878,
   -3.0698975691,
   3.0990846574,
   3.111242874,
   -3.0738478167,
   -3.0495843822,
   2.7360925983,
   3.0642140683,
   2.8578113208,
   -3.0340709375,
   -3.0805542764,
   -3.1187778999,
   -3.1378508814,
   3.0181604762,
   3.1133302682,
   2.9771668645,
   -3.0892376748,
   -3.1301030992,
   3.1210639542,
   3.1351781686,
   -3.1321049692,
   -3.1387844246,
   3.0770444335,
   -3.1046217632,
   3.1376706363,
   3.1390562372,
   3.1390115138,
   3.1388528801,
   -3.1351490757,
   -2.9992488355,
   -3.0876198152,
   -3.0972545585,
   -3.1327030308,
   -2.9654938773,
   3.1349309365,
   3.011427097,
   -3.1218986686,
   3.0790502295,
   3.1026765324,
   -3.1345686652,
   -3.0860349213,
   -3.1124673755,
   -3.1242865547,
   -3.1071254224,
   3.1180655078,
   -2.9753735707,
   3.0386413617,
   3.0912716979,
   -3.0955412657,
   3.0988073886,
   -2.9886377788,
   -2.9332925211,
   3.056955986,
   3.0841674296,
   -3.0624511886,
   -3.0106164739,
   3.0097815289,
   3.0448735033,
   2.7161750145,
   2.9826467349,
   -3.018982424,
   -3.0925443931,
   3.1340716785,
   3.0041415575,
   -3.0105855121,
   3.1028500893,
   3.0298719825,
   3.0636122463,
   3.1362396291,
   3.1176462105,
   3.1145753961,
   3.0408374217,
   -3.1415795037,
   3.1339313899,
   3.0827654597,
   -3.0603156977,
   2.9966430842,
   3.1314448479,
   3.1117711352,
   -3.1095034687,
   3.1044853038,
   -3.0941477713,
   -3.1043446385,
   -3.0839199899,
   -3.0067647646,
   -3.1104126579,
   3.0228854706,
   -3.1386735367,
   -3.0890259022,
   -3.1231415137,
   -3.1266647523,
   -2.9646656793,
   3.1381116878,
   -3.0977014027,
   -3.1284184532,
   -3.1282630374,
   3.1315749483,
   3.135921607,
   3.1185638594,
   3.1173353158,
   -3.1300153771,
   -3.0161975876,
   3.1220288008,
   3.0432116195,
   3.1298491733,
   -3.135605458
  ],
  "phi": [
   2.0351076896,
   2.0989073488,
   1.020843631,
   1.1504912746,
   1.6256552634,
   0.9892474238,
   -1.4958673049,
   2.1964822934,
   1.9204964977,
   0.8394148761,
   -1.3125346514,
   1.6031959391,
   1.9426408983,
   1.3300122014,
   0.9878374869,
   1.3023773902,
   1.0663670245,
   2.1648820374,
   2.1532218026,
   1.0827218063,
   2.2435062029,
   1.4600438406,
   1.1770305422,
   2.9931000473,
   1.1084304481,
   1.1204017441,
   1.0819211898,
   1.4241632791,
   2.2868282481,
   1.1407252265,
   1.5149441264,
   1.1633854314,
   1.1067447207,
   1.1962919975,
   1.1489416423,
   1.1108155269,
   1.2053299992,
   -3.0582568619,
   2.8618835421,
   2.1421803113,
   1.5317402662,
   2.6174682501,
   -0.8115075772,
   1.0965597547,
   2.3247410577,
   1.2231319308,
   1.3772702384,
   2.9087855151,
   2.3405408828,
   1.0264733547,
   1.6509877589,
   1.3533881718,
   1.1528392846,
   -1.4058003471,
   -1.0300900056,
   -0.9629119029,
   -1.1581469838,
   -1.1158506751,
   1.8573646583,
   2.7517053629,
   1.1522466671,
   1.1426012539,
   1.6294578458,
   1.5366963594,
   0.9687316652,
   2.5558221704,
   1.3402358439,
   1.4761341012,
   2.2398138291,
   1.1278663842,
   1.4297769861,
   1.2184322877,
   3.077989019,
   1.7373338574,
   1.2725792407,
   2.504602058,
   2.0847268631,
   1.2975606962,
   1.4438706791,
   -2.2409545312,
   -2.0806184981,
   -1.5796350938,
   -0.9293394942,
   1.529867606,
   -1.1304581821,
   -1.4459232666,
   -1.6936093479,
   -2.6374185254,
   -2.7260382048,
   -2.5500317135,
   -2.1233095576,
   -2.1457658073,
   -1.4634884915,
   -1.1787183965,
   -1.1404819351,
   -2.1288344128,
   -1.6059269472,
   -1.5726891433,
   -1.4996870276,
   -2.4329655519,
   -1.1767866527,
   -2.4189173099,
   -1.09529016,
   -1.0981112014,
   -1.1574570476,
   -1.0006292593,
   -1.0720754666,
   -1.0116280687,
   -1.2364127083,
   -1.0417679078,
   -1.172449839,
   -1.2758332368,
   -1.0886227223,
   -0.9681719242,
   -2.1519571473,
   -1.3214728121,
   -2.5244493475,
   -1.9990513557,
   -1.8914919642,
   -1.086401273
  ],
  "psi": [
   -2.5960248184,
   -2.2889090699,
   -2.1506318422,
   0.2325360137,
   0.3764072822,
   0.0267467462,
   -2.3112211621,
   -0.0154551566,
   2.7096674037,
   -2.1324568636,
   -2.4918896321,
   0.0920575483,
   3.1003743755,
   -2.7246527688,
   0.2132183125,
   -2.4907083592,
   -2.1450702427,
   -2.2147570567,
   -2.7278172545,
   3.1382742387,
   -2.8092739114,
   -0.1554049596,
   0.5172768431,
   0.4979903571,
   -2.8384318815,
   0.6796642054,
   0.7521949215,
   0.5854537273,
   0.4662124292,
   -1.158920516,
   0.286243115,
   0.0729544139,
   0.7478891464,
   0.7505222385,
   0.8344802311,
   0.6164724978,
   -2.163788963,
   -2.4968912321,
   2.8560175926,
   2.924922193,
   -2.4287155285,
   -2.3132312694,
   -2.7255458892,
   -0.8610000654,
   -2.340550481,
   -2.06822649,
   -2.6231739885,
   -3.0776116147,
   3.0858136881,
   -2.1968916819,
   -2.4242093036,
   -1.5063331644,
   -2.91091799,
   0.8101169782,
   2.9583831916,
   -0.737513294,
   -0.8507831836,
   -0.758925091,
   -0.715051264,
   -2.3930094825,
   3.0831790202,
   0.2656498492,
   0.261208595,
   0.0730919087,
   -2.5294386782,
   -2.6075874437,
   -2.9275184258,
   0.5426125479,
   -2.2129882437,
   -2.8134019371,
   -2.8882413121,
   -2.4051302247,
   0.3142561529,
   -0.0492727309,
   -2.5876285195,
   -2.615200916,
   3.1375289421,
   -2.6507440596,
   -1.2631705099,
   -0.0083279563,
   -0.9676702765,
   0.2480550394,
   2.3954843206,
   -0.6942583953,
   -0.0084932871,
   2.2557106469,
   2.0275320986,
   1.9567350448,
   2.8702618103,
   2.6627227953,
   2.5109826184,
   2.3730933029,
   2.1863254005,
   1.7931395334,
   -0.2551760462,
   -0.4545111262,
   -0.3813119184,
   -0.0582870568,
   0.0285715433,
   3.024109516,
   2.7716637894,
   -0.388290234,
   2.2829720712,
   -0.7645853308,
   -0.7429808598,
   -0.7281228432,
   -0.9154237811,
   -0.8098977169,
   -0.8799756978,
   -0.7589301232,
   -0.6769591117,
   -0.6823131494,
   -0.7464267945,
   -0.7470930693,
   -0.7723762003,
   1.9580899235,
   -0.5537547705,
   2.3051176343,
   2.0834557275,
   1.8896290253
  ]
 },
 "B_conformer_rs1_49": {
  "omega": [
   -3.1009497925,
   -3.0828097624,
   -3.1369688371,
   2.9837537252,
   -2.8713453353,
   -3.009196124,
   3.1111850182,
   -3.1393457322,
   3.1248407753,
   3.1258593843,
   -3.141363501,
   3.0707401587,
   3.0899590068,
   -3.0204370737,
   -2.9513946278,
   3.0632022795,
   3.1185868882,
   -2.9623280772,
   3.088161721,
   -3.0126279533,
   -2.9921082184,
   3.0472373179,
   -3.101940921,
   -3.0918506286,
   -3.1024080871,
   -3.0991273681,
   -3.1011251529,
   3.0174148131,
   3.1130690435,
   2.9779965235,
   -3.0876524453,
   -3.0530629914,
   3.0238625449,
   -2.9109888852,
   3.0911928989,
   -2.7618901985,
   3.0376320196,
   -3.1349599449,
   3.1259205733,
   3.1363701346,
   -3.1384232786,
   3.1232919675,
   3.1194075816,
   -2.9099042584,
   3.0242983855,
   2.9951180705,
   3.1239539002,
   3.1159750403,
   -3.0635811144,
   -3.0005383493,
   3.043123056,
   -3.0544627531,
   -3.0956223359,
   3.0760813668,
   -3.0860349213,
   -3.1124673755,
   -3.1242865547,
   -3.1071254224,
   3.1170025418,
   -3.0136563669,
   -3.0441289927,
   3.0513604134,
   -3.1152670986,
   3.0137109094,
   2.9720691304,
   3.1027398513,
   -3.1412647017,
   -3.0961940231,
   3.1395009956,
   3.1025880613,
   -3.0720648156,
   -2.8536329784,
   3.0383424766,
   -2.9651498944,
   0.0062347133,
   3.1360474162,
   -3.0054802002,
   3.0308595162,
   -3.1199941945,
   3.1028500893,
   3.0317241652,
   -3.0196887609,
   -2.9754479117,
   -3.1150981479,
   -3.0886754778,
   -3.0132329186,
   -3.0794867917,
   3.0350801466,
   3.0368428457,
   -3.0884228502,
   3.098522835,
   -3.1345024703,
   3.037182376,
   3.138477086,
   3.1152697588,
   3.1374271053,
   -3.106523232,
   -3.1061647359,
   -3.1253161854,
   -3.0303170459,
   3.065132509,
   -3.0508238181,
   -2.969005157,
   -3.0907331558,
   -3.0690762826,
   -3.0064680416,
   3.1313780898,
   -3.1082841275,
   3.1273920626,
   3.0304685367,
   3.0977958794,
   -3.0584387493,
   3.1307771159,
   3.1059073351,
   -3.1082984916,
   -3.0791424949,
   2.966433725,
   3.1378592821,
   -3.0252730042,
   3.1331322958
  ],
  "phi": [
   1.2345384452,
   1.0375660154,
   1.2748480641,
   1.4033988582,
   1.7362886974,
   1.0287783818,
   1.4275522364,
   1.6857731824,
   -0.827576593,
   1.0576214604,
   2.1715287591,
   1.1502779608,
   1.1258289409,
   2.3651108136,
   1.3178839361,
   2.4016727119,
   1.052857995,
   1.9627289831,
   1.0630061029,
   1.2852429125,
   1.2093531823,
   1.1619776277,
   1.1663362146,
   1.1174822207,
   1.0171374367,
   2.5654787183,
   1.2912729478,
   1.4238924288,
   2.2870666318,
   1.1416605936,
   1.5156598285,
   1.7005814819,
   2.1515098212,
   1.0246282955,
   1.5312994975,
   1.1484155083,
   0.8208836122,
   -1.0849904347,
   1.6839272638,
   1.8900983691,
   2.951602494,
   1.4724481523,
   2.6716651677,
   1.9078990707,
   2.4639567491,
   1.2066421609,
   -1.6032275162,
   1.3880169934,
   1.2472898648,
   1.7025838708,
   1.9041998088,
   1.0941354972,
   0.9915878575,
   -1.4058003471,
   -1.0300900056,
   -0.9629119029,
   -1.1581469838,
   -1.1158506751,
   1.9629996102,
   1.4389023749,
   1.1659107952,
   1.3859336907,
   -0.8975733903,
   1.0247929186,
   1.38603383,
   0.9087954376,
   1.1704750897,
   1.1423661234,
   1.750935233,
   1.3278751657,
   1.2431668164,
   -0.6670925738,
   1.5863973287,
   1.7738313454,
   1.3088426313,
   1.4990194366,
   2.1754048308,
   0.9233689603,
   1.4438706791,
   -2.2409545312,
   -1.2874556207,
   -2.4706978525,
   -1.0941026722,
   -2.8353852364,
   -2.2285339575,
   -2.4898111449,
   -1.9615342532,
   -2.3238638137,
   -1.4217354263,
   -1.3431360229,
   -1.7042213451,
   -2.3741325559,
   -1.4488123983,
   -2.3776942148,
   0.8905273149,
   0.8992241855,
   -2.435184871,
   -2.0765709897,
   0.9358256835,
   -0.9742004404,
   -1.05887624,
   -1.4262608279,
   -1.5573418041,
   -1.4673894739,
   -1.0045926077,
   -1.2776455849,
   -1.0897686838,
   -1.129626719,
   -1.1170467868,
   -0.9830483366,
   -1.6891735263,
   -1.0291273089,
   -1.119643836,
   -1.1986677722,
   -1.0073344626,
   -1.0687016014,
   -2.507922081,
   -1.0361561806,
   -1.1177236429,
   -2.2142901209
  ],
  "psi": [
   -1.4549510216,
   -2.835124483,
   0.6362482405,
   0.6528984487,
   -2.8494195436,
   1.6862642851,
   -2.4629956853,
   -3.0592967605,
   -2.0854210637,
   -0.8589356404,
   -2.4265764605,
   -0.1199501779,
   0.7709026084,
   0.7056447367,
   -2.5747950805,
   -2.3588521151,
   -2.3600371651,
   -2.4279273598,
   -3.0246361425,
   -2.6617277037,
   -2.4021817886,
   -2.179356927,
   0.6458263702,
   0.6787803532,
   0.6313518994,
   -2.565293561,
   -2.1786092203,
   -2.5592831534,
   0.4656336462,
   -1.1588019337,
   0.2847357841,
   0.07370332,
   -2.4456373635,
   -2.5331788911,
   -2.543725196,
   0.4437607425,
   -2.173294613,
   0.8964244271,
   -0.6650557325,
   0.0842853006,
   -2.5031692119,
   -1.7116903252,
   0.632069938,
   -2.2829609649,
   -0.2997590286,
   -1.4521715993,
   0.122561707,
   0.0013593658,
   -3.1219089958,
   -2.3678283263,
   -2.0930684793,
   -2.3104875492,
   0.7553323941,
   0.8010669192,
   2.9583831916,
   -0.737513294,
   -0.8507831836,
   -0.758925091,
   -0.7143448604,
   -2.3967477974,
   -2.8575427739,
   -2.4198368603,
   -2.572490571,
   -0.9068125897,
   -2.5423888075,
   -0.0131582791,
   -2.2657055967,
   -2.5606557273,
   -2.4429214656,
   -2.3562405682,
   -2.6787773745,
   0.2929929162,
   -1.9266396152,
   0.873555144,
   -2.4807984351,
   -2.5254625631,
   -0.9256148256,
   -2.6460249306,
   -2.153654426,
   -0.0083279563,
   -0.9710951625,
   -0.5624271434,
   1.4324444595,
   -0.2692835709,
   2.850445186,
   2.71123341,
   2.1118551204,
   2.263974296,
   2.8991078064,
   0.0838700638,
   0.0329698342,
   -1.0277093286,
   2.4271169504,
   2.1095336341,
   2.2245330847,
   0.6726875468,
   -1.9086614131,
   2.1967409515,
   2.9968193584,
   0.8605869332,
   2.4277675262,
   -0.5070358338,
   2.5058934584,
   -0.5080108747,
   -2.9734009999,
   2.3613767213,
   2.5001379029,
   -0.8290123124,
   -0.7404563983,
   -0.5957199939,
   -0.8055123973,
   1.905189034,
   -0.7056862802,
   -0.6211692349,
   -0.6684424386,
   -0.7613781763,
   2.6425715276,
   2.8458574657,
   2.3622782215,
   -0.8111050833
  ]
 },
 "B_conformer_rs1_5": {
  "omega": [
   3.1366793996,
   -3.0694860644,
   -3.0518640605,
   3.000830573,
   3.0689437305,
   3.0113297206,
   -3.1101741442,
   3.1401520805,
   -3.1233564875,
   -3.1262497842,
   3.0686563011,
   3.1056324005,
   3.0261028257,
   3.1246771441,
   3.0177395606,
   -3.0755698524,
   -3.1020857099,
   -3.0710738572,
   3.1353592926,
   3.0219782831,
   3.1021176166,
   3.0240319351,
   3.0961200581,
   2.8329738915,
   3.0680840039,
   3.1097890137,
   3.0723909499,
   -2.9851471123,
   -3.1070165437,
   3.0547036302,
   3.0966923432,
   3.1373982669,
   3.1364862957,
   -3.1391631977,
   3.1321140636,
   3.0205285424,
   3.0467838253,
   3.073456974,
   3.0458305178,
   3.0396608443,
   3.0224477198,
   -3.0400716751,
   -3.0326535861,
   3.1150280623,
   3.1116709648,
   -3.1083455231,
   -3.1215153818,
   3.1186591555,
   3.1360019399,
   -3.132665186,
   3.1169995418,
   2.9587969095,
   3.1033341076,
   2.9730671029,
   -3.0860349213,
   -3.1124673755,
   -3.1242865547,
   -3.1071254224,
   3.118191138,
   -3.1367859814,
   3.0911491024,
   -3.0976352744,
   -3.1149537525,
   2.9346200899,
   3.1200908032,
   3.0883471069,
   3.1143390521,
   -3.107408853,
   3.1062985123,
   -3.1022321598,
   -2.9649520484,
   -3.0961141597,
   -3.0409737271,
   -3.0678289064,
   3.0777199581,
   -3.0928577546,
   3.0964628566,
   -3.1124043537,
   3.0791024409,
   3.1028500893,
   3.0312973589,
   3.0852745414,
   -3.0047795128,
   -2.8875370503,
   3.0891983518,
   -2.9831604306,
   3.075810307,
   -3.1383073211,
   -3.134640315,
   3.0651738601,
   3.1025586566,
   -3.0673449061,
   -3.0460534119,
   -3.1384427944,
   3.1098699468,
   -3.0078817367,
   3.1146433085,
   -3.0830722764,
   -3.1305994408,
   -3.1180817339,
   -3.113617854,
   -3.108961694,
   -3.0038288555,
   -2.9110698903,
   -3.1209976156,
   3.1350078623,
   3.0456067189,
   -3.0758085898,
   3.0577149967,
   3.0461605259,
   -3.0670783145,
   -3.0563037743,
   -3.0080467163,
   -3.073460214,
   -3.0587794358,
   3.1301152872,
   3.0070217687,
   3.0749849501,
   -3.0751883086,
   3.0874797467
  ],
  "phi": [
   -1.1693491761,
   -1.5504460071,
   -1.0891898733,
   -1.4191208812,
   2.01507889,
   -1.0844347624,
   -1.429409342,
   -1.6831167201,
   0.8243817413,
   -1.0579418974,
   -1.0197377614,
   -1.1402746355,
   -1.1218619567,
   -1.1734600665,
   -1.0071500021,
   -1.4697282597,
   -1.0636579471,
   -1.1515010693,
   -1.1711379609,
   -1.1053143744,
   -1.8836715037,
   -1.9159678436,
   -2.0735904103,
   -2.3022375812,
   -1.2340239456,
   -1.2307147656,
   -1.3631889529,
   -2.6391932836,
   -1.2530357067,
   -1.0682483658,
   -1.1781349614,
   -1.1130990217,
   -1.0776766642,
   -1.206070174,
   -1.3209187743,
   -1.2683310121,
   -0.8923050256,
   1.3417866596,
   1.8539021842,
   -1.1588731639,
   -1.0236832696,
   -1.5304209115,
   0.7912274298,
   -2.4422040035,
   -2.042692656,
   -0.8592010359,
   1.4660003652,
   1.5833290626,
   -2.6278402767,
   3.0882210297,
   -1.4244609717,
   -1.9980936046,
   -1.657318969,
   -1.4058003471,
   -1.0300900056,
   -0.9629119029,
   -1.1581469838,
   -1.1158506751,
   -1.2817468813,
   -1.0710003513,
   -2.4882434586,
   -1.1748085087,
   -2.1236507044,
   0.1021943319,
   -1.1684202305,
   -1.641758648,
   1.0069901062,
   -2.2850884651,
   -2.0769073263,
   -1.1430151159,
   -0.8973777015,
   -1.4412367231,
   0.9200992567,
   -2.0747112028,
   -1.0392937336,
   -2.2753263407,
   -0.8911271042,
   -1.0161632619,
   1.4438706791,
   -2.2409545312,
   2.1885631998,
   1.2463645842,
   1.0290101458,
   -1.5414436914,
   2.2149213014,
   1.5475110963,
   1.0343701015,
   1.1555361427,
   1.717566723,
   1.3349131271,
   1.0565546942,
   2.5752100322,
   2.2593964471,
   2.0950661322,
   2.5588186565,
   1.0267438243,
   1.3838762531,
   1.244553217,
   1.281388937,
   1.1158655505,
   1.0841659941,
   1.1146279438,
   1.6768807231,
   -1.161320456,
   1.0869533586,
   1.4062414325,
   1.5533126717,
   2.2621362112,
   2.0963478772,
   2.0943387062,
   1.2730645592,
   1.4779215481,
   -1.2224383483,
   1.0747797694,
   1.1046667616,
   1.0502600537,
   1.3099288275,
   2.9800102018,
   2.5768308081,
   2.325503184
  ],
  "psi": [
   -0.6446376255,
   -0.3316977228,
   -0.1094397209,
   -0.4081217004,
   0.0528758653,
   3.0768747542,
   2.6660440212,
   3.0586792288,
   2.0852373134,
   0.8611998429,
   2.4263736817,
   -0.8014747608,
   -0.6707687453,
   -0.674321311,
   -0.6741793355,
   -0.748184747,
   2.2937811774,
   2.7292376726,
   -0.4645317938,
   -0.2105857998,
   2.5160628003,
   2.6378234413,
   2.8196671307,
   2.5738060813,
   2.7325162184,
   -0.5393749367,
   -0.449891104,
   1.8500649942,
   2.8104969247,
   -0.6930048755,
   -0.6121326814,
   -0.837304778,
   -0.6507129076,
   -0.7650631802,
   -0.7320466869,
   2.542892573,
   2.7393886791,
   -0.7069435562,
   -2.4265847731,
   -0.0818297581,
   -0.6978405271,
   -0.7162185716,
   -0.1723007642,
   0.9939471561,
   -3.0202375286,
   2.3910381891,
   2.4704396573,
   -0.0739789159,
   -0.3702486013,
   -2.9965827433,
   2.9013981355,
   2.1475722908,
   1.9560198577,
   2.1442564374,
   2.9583831916,
   -0.737513294,
   -0.8507831836,
   -0.758925091,
   -0.7156183251,
   -0.6992677534,
   2.4974746977,
   2.6686153233,
   -0.4631161539,
   -2.9062762237,
   2.8043805593,
   2.6509641594,
   2.1259787167,
   1.000717789,
   0.7441569447,
   1.6121813322,
   2.8840895862,
   2.4152599226,
   -0.0112187559,
   0.8354795259,
   2.3815759323,
   2.4333451313,
   1.3690401343,
   -0.8878723236,
   -0.7928489208,
   -0.0083279563,
   -0.9696628458,
   -2.3535413986,
   -2.9410865076,
   0.5260793642,
   -0.0829515285,
   -2.6660017414,
   0.5885099878,
   0.5464079784,
   0.331993168,
   -0.1618591683,
   -2.7490050358,
   0.8277854115,
   -2.5389582774,
   -2.1443901576,
   -2.1929448777,
   2.9499622804,
   0.8550614411,
   0.4892706702,
   0.5833991919,
   0.6448914506,
   0.6897912512,
   0.6966095988,
   0.5196186027,
   -0.3546050029,
   -0.6598209143,
   0.6033249119,
   0.8056256854,
   0.3650158965,
   -1.2469438117,
   -2.1972388658,
   -2.7380877062,
   0.2419326534,
   -0.2351259532,
   -0.4093164921,
   0.7634223544,
   0.8140356857,
   0.8886260551,
   0.6230991269,
   -2.8481671636,
   -2.433253728
  ]
 },
 "B_conformer_rs1_50": {
  "omega": [
   2.9933478481,
   3.0688683682,
   3.0450384152,
   3.113365456,
   3.1260560599,
   3.1179547783,
   -3.1346229638,
   -3.0913524269,
   2.9934368435,
   3.0734867168,
   3.129770299,
   3.1187288084,
   -3.1089768176,
   3.0943091302,
   -2.9839413637,
   -3.129828419,
   -3.1059611735,
   -2.99405827,
   -2.8015363974,
   3.0236689493,
   3.1410493579,
   3.1136011935,
   3.0655106456,
   -2.9726463979,
   3.0575681767,
   -3.0169985717,
   -3.1396005991,
   3.105685578,
   -3.0602007529,
   3.125217329,
   -3.047516923,
   -3.0857890861,
   3.1186676007,
   -3.021568225,
   3.0138129581,
   -2.9889787555,
   -3.0881041078,
   3.1402867826,
   3.0865579753,
   2.9184758812,
   3.0498784141,
   -3.1212818719,
   2.9225426029,
   3.1054509241,
   2.9999014594,
   -3.0752259379,
   3.1359306395,
   3.1353965045,
   3.1001682465,
   3.0973368334,
   3.1187781946,
   3.0539263896,
   -3.1184162716,
   3.0706638773,
   -3.0860349213,
   -3.1124673755,
   -3.1242865547,
   -3.1071254224,
   3.1179386874,
   3.0205954661,
   3.078651367,
   -3.0384232135,
   -2.6751011055,
   -3.0246395763,
   3.1279365896,
   3.1019972222,
   3.0565843406,
   3.1125870659,
   3.1168946715,
   -3.1249064059,
   -3.0226660339,
   -2.9831664925,
   -2.979739144,
   3.0897870255,
   3.027859269,
   3.0061675355,
   3.0409569847,
   -3.1344943187,
   -3.0835313627,
   3.1028500893,
   3.0293845215,
   -2.9728050207,
   3.135620923,
   3.1174891214,
   3.1409933931,
   -3.0267469792,
   3.0753309631,
   -3.1394542283,
   -3.1358769733,
   3.06609722,
   3.1025760013,
   -3.0156475666,
   3.1086960572,
   3.1127197961,
   -2.9669696533,
   3.0684934331,
   3.1406694367,
   -3.1214886825,
   -3.0279899952,
   3.0996914516,
   -3.0905058706,
   -3.0724715394,
   2.8762867642,
   3.1329194704,
   2.9885850304,
   -3.0756065314,
   -3.1279106062,
   3.1017254095,
   2.9873583829,
   3.0599681944,
   3.0553369004,
   3.1353029187,
   3.0587105964,
   -3.0968312664,
   -2.9627416377,
   -3.0805999108,
   -3.0688118176,
   -3.072660949,
   -3.1083976006,
   2.9683795633
  ],
  "phi": [
   -2.1903220363,
   -2.3139295892,
   -2.0868760438,
   -0.9242376509,
   -0.9738378471,
   -1.2635661173,
   -2.4443241009,
   1.013742392,
   -1.1337081984,
   -1.0708910058,
   -1.0326987991,
   -1.0457628639,
   -1.0902313539,
   -1.2296377547,
   -1.5611901886,
   -1.2870461649,
   -0.9572223254,
   -1.0750472645,
   -2.4582975975,
   -2.5699232185,
   -2.0534848983,
   -1.8322128667,
   -1.9542999113,
   -2.2088978498,
   -1.0714940636,
   -1.1333625456,
   -1.0867021773,
   -1.3649103665,
   -0.9041636596,
   -1.2448086442,
   -2.0269030319,
   -1.1532492936,
   -1.0165144061,
   -1.2734178829,
   -1.2985122725,
   -1.1254564327,
   -1.1487056114,
   -1.5700781627,
   1.6435975927,
   1.2431446538,
   -2.2261854399,
   -2.0824428113,
   -1.6730024912,
   -1.8923005914,
   -2.2453057561,
   -1.1113347825,
   2.1416474259,
   -1.4305222352,
   -1.9609194606,
   -2.7182041369,
   -2.1496873393,
   -1.6898789079,
   -1.8485123633,
   -1.4058003471,
   -1.0300900056,
   -0.9629119029,
   -1.1581469838,
   -1.1158506751,
   2.1068070167,
   2.3288306044,
   1.2156145491,
   1.3620249671,
   -0.4935867889,
   0.910745079,
   1.1972837492,
   1.0271126473,
   2.4862966791,
   1.8058787044,
   0.9500395786,
   1.0283334978,
   1.2249511282,
   1.9527057742,
   2.7924566034,
   1.6869868459,
   1.5345951258,
   1.8793896297,
   2.5490324803,
   1.0620954053,
   1.4438706791,
   -2.2409545312,
   2.296311835,
   1.2665413212,
   0.9937064256,
   -1.5533578127,
   2.3404069491,
   1.1264436032,
   1.0355175251,
   1.1576546888,
   1.7202761821,
   1.3358267449,
   1.0548961824,
   1.1493692463,
   1.0767918409,
   1.6918546762,
   -1.1044873683,
   1.08413927,
   1.1689149766,
   1.2546162508,
   1.4641845173,
   1.1479251617,
   1.6850899329,
   1.7483694494,
   1.933134898,
   2.6135679077,
   0.9001890123,
   0.9814733637,
   1.05529756,
   1.2990794594,
   2.2369224387,
   0.9390349267,
   1.7201823001,
   1.3247178342,
   2.6134104167,
   2.3235487964,
   1.6547991219,
   1.1586088898,
   1.8786605855,
   1.8276809951,
   2.090081898,
   1.908029827
  ],
  "psi": [
   2.6375588862,
   2.7760396106,
   2.4502567604,
   2.6877123518,
   2.2544056614,
   2.51738287,
   -0.3875876031,
   -2.1186685537,
   0.7373745147,
   2.7147489945,
   2.5131521459,
   -0.8051994812,
   -0.7591096706,
   -0.663631508,
   -0.7058567563,
   -0.2611764973,
   2.1984357216,
   2.624015892,
   -0.4341473144,
   2.5173167881,
   2.868522663,
   2.1884047251,
   2.1664909627,
   1.8684804998,
   1.1976409895,
   2.136042927,
   -0.6808129096,
   -0.8463670598,
   -0.3460348446,
   -0.7134827802,
   -0.102418455,
   0.5476582672,
   -0.8703627088,
   -0.7803505277,
   -0.523956452,
   -0.4519838036,
   -0.7919070213,
   -0.5060601697,
   0.0560622204,
   0.3983016368,
   2.6846255149,
   2.9548830263,
   2.5560265807,
   2.3505863548,
   0.2856751445,
   2.6178265325,
   -0.3453253773,
   -0.1505725579,
   2.9473362409,
   2.4145756756,
   2.8369519703,
   2.1526316441,
   2.2066079988,
   2.201350458,
   2.9583831916,
   -0.737513294,
   -0.8507831836,
   -0.758925091,
   -0.7144357094,
   -2.4048821563,
   -2.3390928833,
   0.1555036476,
   -1.5545258588,
   -0.7503141341,
   -2.5935796058,
   -2.8194168752,
   0.7009939568,
   -2.9187090223,
   -0.5600146927,
   -2.2668711184,
   -2.5645603113,
   -2.6088477001,
   -0.1297497833,
   -2.783348097,
   -2.1724104072,
   -2.8819209302,
   -1.8438267804,
   -1.4369053101,
   0.3747553952,
   -0.0083279563,
   -0.9660928579,
   -3.0127965969,
   -2.7742825135,
   0.7238057948,
   2.8773007751,
   -0.4195980882,
   -2.4410330184,
   0.5456053148,
   0.3297590641,
   -0.1621931446,
   -2.7481873836,
   0.8294671657,
   0.7258077779,
   0.6417092875,
   -0.2016959363,
   -0.7868652432,
   -2.3813101324,
   -2.203651888,
   0.7412746404,
   -1.9404124242,
   0.1325615983,
   0.0738360161,
   -1.8936473636,
   0.666167242,
   -1.195775188,
   0.7963907982,
   0.7722663105,
   0.7253781222,
   0.7127870852,
   0.1105209944,
   0.5241871726,
   -1.7514502167,
   -1.0849429888,
   -3.0927744743,
   -2.6092233116,
   -1.9334685486,
   0.6485039125,
   -2.1563929567,
   -2.4878358818,
   -1.9626311613
  ]
 },
 "B_conformer_rs1_51": {
  "omega": [
   -3.083915515,
   -3.0507838108,
   -3.1359327469,
   -3.0819989738,
   -3.1359813398,
   3.1305224214,
   -3.1305655056,
   3.1140278417,
   -3.0817156914,
   -3.0584185427,
   -3.0753669728,
   3.1404883381,
   -3.1291974657,
   3.1377577001,
   3.0198865655,
   -3.004588861,
   -0.0890010032,
   3.1220614892,
   3.1414414152,
   3.0269740157,
   -3.0505205904,
   -3.0780498328,
   -3.1079891659,
   3.1063059912,
   -3.0973014068,
   3.0341154491,
   3.0615821748,
   3.0412911737,
   3.0181018394,
   -3.1039468477,
   2.9549393174,
   3.1185322504,
   -3.0709332838,
   -3.0992283511,
   -3.0851838573,
   3.0736856794,
   -3.0975009749,
   2.8626776546,
   -3.1404768602,
   3.1382960153,
   -3.1393656714,
   3.1335962755,
   -3.046391331,
   -3.1373772117,
   3.0945261369,
   -3.0986372604,
   -3.0861934322,
   3.1170031216,
   3.0966387845,
   -3.0526502179,
   2.9748960242,
   2.7623011349,
   3.0489526032,
   3.0948895553,
   -3.0860349213,
   -3.1124673755,
   -3.1242865547,
   -3.1071254224,
   3.1185035118,
   -3.1389336541,
   3.1349931869,
   3.0049952127,
   2.946758502,
   -2.8818072516,
   3.0226432839,
   3.1228413653,
   -3.1211822315,
   2.9188848648,
   3.088472938,
   -3.0642492567,
   3.0153793235,
   -3.068393591,
   3.0414761018,
   3.1231721691,
   -3.1298307438,
   3.005327127,
   3.0417014458,
   -3.1343630331,
   -3.0847465083,
   3.1028500893,
   3.0309804446,
   3.106375004,
   3.113892092,
   -3.1072725723,
   3.1153697181,
   3.0836776106,
   3.1081728136,
   3.1065170817,
   -3.0778111512,
   3.1344624352,
   -3.1180955724,
   3.1058152865,
   3.1344427009,
   3.0888845732,
   2.9495039532,
   3.102362032,
   2.9770172006,
   3.0790469778,
   -3.136195503,
   3.0422649377,
   3.0576471238,
   -3.0762821759,
   -2.9299359303,
   3.1178341308,
   3.1302224933,
   3.1386388268,
   -3.1397976094,
   -3.1398018247,
   -3.1405137575,
   -3.1236153483,
   3.1078802758,
   -3.023629074,
   -3.0680446544,
   -3.0115202373,
   -3.0574551516,
   -2.9752036634,
   3.0949050949,
   2.9485686494,
   3.0018120994,
   3.1277688927
  ],
  "phi": [
   2.3320354785,
   1.0612228187,
   1.8678575147,
   1.024010046,
   -0.9505667751,
   1.1914475955,
   -2.2687713681,
   1.4968468079,
   2.0843451036,
   1.147775449,
   1.0198130204,
   1.4108837648,
   1.4100715316,
   1.8531045658,
   2.0370810891,
   0.9008303226,
   1.3517331468,
   2.4298497315,
   0.945164878,
   2.7586010299,
   2.3901545679,
   2.3820201732,
   2.345737238,
   1.2351959785,
   1.038437372,
   0.9200388627,
   1.2486334311,
   1.4784341455,
   0.9165607087,
   1.052891523,
   1.7700906166,
   1.1774879709,
   1.168923384,
   1.1279671346,
   1.0389635552,
   1.6004512455,
   0.9889706353,
   0.7725442387,
   -1.7003581666,
   1.8246182741,
   1.8423328861,
   1.965751366,
   1.492771727,
   1.9099900055,
   1.9696653153,
   0.7934872449,
   -1.5834961795,
   -1.3167313775,
   1.8257622597,
   1.6012720879,
   1.5592808065,
   1.5067707974,
   1.1968577546,
   -1.4058003471,
   -1.0300900056,
   -0.9629119029,
   -1.1581469838,
   -1.1158506751,
   -1.2986929396,
   -1.8397606305,
   -1.0866721964,
   -1.6454912939,
   -1.5491262634,
   -1.7737985558,
   -1.1745134257,
   -1.6706969436,
   -1.1566115436,
   -1.1901469195,
   1.395841349,
   1.1719328329,
   1.4641951475,
   2.1420397786,
   1.4279451369,
   1.9914051773,
   0.9396600907,
   1.8803297618,
   2.548398221,
   1.0614249027,
   1.4438706791,
   -2.2409545312,
   -1.8444675888,
   -1.9303495935,
   -0.8550056848,
   1.556998089,
   -1.8162599683,
   -1.4706088153,
   -1.0980296454,
   -0.9653948659,
   -1.1012461613,
   -1.4458742029,
   -1.633648864,
   -2.6409385674,
   -1.5123235114,
   -2.2084796436,
   1.0642716463,
   -1.711068191,
   -1.9786542596,
   -2.8521218952,
   -2.6176774827,
   -2.4973903315,
   -1.3316147131,
   -1.686138294,
   -2.5593109579,
   -2.0844167202,
   -1.0291841169,
   -0.9727157357,
   -1.1637615711,
   -1.1045236671,
   -1.1600059161,
   -2.8986610032,
   -1.9282796543,
   -2.1738844454,
   -1.3544118559,
   -2.3468701673,
   -2.0635919236,
   -1.1481796131,
   -1.901623656,
   -1.774307497,
   -2.4261335391,
   -1.8363453267
  ],
  "psi": [
   -2.2406524586,
   -2.5027708754,
   0.4083909612,
   -2.2127250952,
   0.7462996775,
   2.3342458483,
   0.2664182549,
   2.7911168282,
   -2.1614183242,
   -1.7958085893,
   -2.4980996351,
   -2.2939543781,
   -1.2861331174,
   -2.7876484268,
   -2.4579694829,
   -0.53840563,
   -2.4237383111,
   -2.5280101745,
   -2.4663665026,
   0.9074776062,
   -2.5026927758,
   -2.4828214006,
   -2.6955470788,
   -2.5602834955,
   -2.5449877662,
   -2.3355433314,
   0.6891622019,
   0.3808211656,
   0.3102270243,
   0.7436951025,
   0.5107334694,
   -2.007493624,
   0.580149959,
   0.6355055526,
   0.7650717587,
   0.7723181245,
   -2.6451630773,
   0.7316290092,
   -2.7171958976,
   0.275468508,
   0.9097724662,
   0.6228519403,
   -2.3277538034,
   -2.8481403127,
   -2.2480771864,
   -1.593688625,
   -2.3097667066,
   0.2422287077,
   -0.0376479424,
   -2.9339381383,
   -0.0999704605,
   -1.0536944152,
   0.4698506824,
   0.2249269368,
   2.9583831916,
   -0.737513294,
   -0.8507831836,
   -0.758925091,
   -0.7159072018,
   -0.2595668298,
   0.2411823204,
   2.4439886551,
   2.3365939429,
   3.1243762901,
   2.2206801407,
   -0.2480254279,
   -0.2253967879,
   2.3879950559,
   -2.4830440011,
   -2.2367317753,
   -2.6502192817,
   -1.1732776113,
   0.7375208172,
   -2.7188519027,
   -2.0833717362,
   0.6513861657,
   -1.8439698332,
   -1.4365162868,
   0.376051243,
   -0.0083279563,
   -0.9686707362,
   0.4198680793,
   2.3133898559,
   -1.0232509788,
   2.4068654958,
   2.1976995733,
   1.8655357719,
   -0.7346209311,
   -0.8275410416,
   -0.6929508886,
   2.794767373,
   2.6762264851,
   2.6664213746,
   2.4192920966,
   2.3618613265,
   0.6394258347,
   2.7487658705,
   1.8813834798,
   2.910520445,
   2.8670517229,
   2.3191417179,
   2.7099509524,
   0.1527163183,
   2.5427649791,
   0.2367542838,
   -0.7515755709,
   -0.8896842176,
   -0.6870484756,
   -0.7749106332,
   -0.8031122085,
   -2.9334126917,
   -0.1584122814,
   2.0112499611,
   -0.6513631283,
   1.1471198031,
   2.1280494603,
   2.3968509931,
   2.4247592673,
   2.1468571169,
   2.4120842228
  ]
 },
 "B_conformer_rs1_52": {
  "omega": [
   3.0228608558,
   3.0317192756,
   -3.119974505,
   3.052564755,
   3.066683794,
   3.0680430559,
   2.9488546834,
   3.0873970522,
   -3.0327375957,
   3.1063135201,
   3.068613514,
   3.105976144,
   3.0268529179,
   3.124822792,
   -2.9856028972,
   -3.1305858668,
   -3.1059028685,
   -2.9941738195,
   3.0786094006,
   3.1297454183,
   3.0911962623,
   3.101550349,
   3.1253840099,
   3.1188114768,
   -3.100243579,
   -3.1307288672,
   -3.0271409046,
   3.0859876732,
   -3.0686088872,
   3.1013879345,
   3.1228092845,
   -2.9726059656,
   -3.0666944777,
   -2.9053442187,
   3.104548487,
   -3.0316517443,
   3.0430150161,
   3.0762969183,
   3.0468172357,
   3.1359752729,
   -3.1311969608,
   3.1402311861,
   2.956089903,
   2.99417058,
   3.0860333139,
   -2.9618981519,
   -3.0820513329,
   3.1131365501,
   3.082432875,
   3.0835021267,
   3.0919180881,
   3.0740449516,
   2.970695314,
   3.0992244934,
   -3.0860349213,
   -3.1124673755,
   -3.1242865547,
   -3.1071254224,
   3.1181836377,
   3.1106529904,
   -3.0276919451,
   -3.0194859764,
   -2.8940265075,
   2.9827115589,
   3.0599641239,
   2.9651151575,
   3.1189370885,
   2.9446530601,
   -3.021639437,
   3.0624060996,
   -3.0925737044,
   2.8192566368,
   -3.0267757656,
   -2.964302554,
   3.1345131102,
   -3.092651437,
   -3.1065603377,
   -3.0662931158,
   -3.1401570473,
   3.1028500893,
   3.029789605,
   2.9541138625,
   -3.034701223,
   3.1245759724,
   3.1343855666,
   3.0527144706,
   -3.0868712431,
   -3.1376987849,
   3.1181026518,
   3.1122680638,
   -3.134532587,
   -3.0929801777,
   -3.0627606782,
   -3.1257197568,
   -3.1193234257,
   3.0650980082,
   -3.1173827345,
   -3.1267593766,
   3.1294688931,
   3.105133621,
   3.1202173981,
   3.0462122895,
   3.1154574247,
   3.0062816136,
   -3.0476626238,
   3.0241539842,
   3.1278877798,
   3.104934132,
   -3.0865344547,
   -3.0965559642,
   3.060237723,
   -3.092703073,
   2.935475251,
   -3.0557532243,
   -3.0578999326,
   2.9372476506,
   -3.1236819566,
   -3.0679388865,
   -2.9253079981,
   3.1161467048
  ],
  "phi": [
   -1.9883310478,
   -2.1109977281,
   -1.2490490677,
   -2.1851490816,
   -0.9658054471,
   -2.2442748644,
   1.1975282847,
   -2.4822369697,
   -0.9517175798,
   -0.9857348304,
   -1.0200118744,
   -1.1413898808,
   -1.1234073062,
   -1.1729031256,
   -1.5621658976,
   -1.2861596317,
   -0.9574066175,
   -1.0743377646,
   -2.5969117944,
   -1.2187124792,
   -1.1132640186,
   -2.2951438633,
   -1.0081528718,
   -0.9647027019,
   -1.1943897826,
   -1.044738835,
   -1.2157574388,
   -1.5256052722,
   -0.9047203096,
   -0.9918455833,
   -1.3894093622,
   -1.4046882982,
   -2.281061895,
   -1.8736988792,
   -1.2087925797,
   -1.424949206,
   -0.9758916002,
   -1.115723502,
   -1.1119398709,
   -1.0430550064,
   -1.0723336607,
   -1.1225218619,
   -2.569467719,
   -1.5942395172,
   -2.0420265647,
   -1.3446746887,
   -1.1804812829,
   -1.0744319344,
   -1.086190201,
   -1.1225871194,
   -1.1440715867,
   -2.3242391067,
   -1.6676444343,
   -1.4058003471,
   -1.0300900056,
   -0.9629119029,
   -1.1581469838,
   -1.1158506751,
   -1.1368661202,
   -1.0939583869,
   -1.2033034152,
   -1.2785564633,
   -2.0426441576,
   -1.177817459,
   -0.8858578082,
   -1.1316016496,
   -2.2573290187,
   -1.2770485148,
   -1.2276916425,
   -1.051997306,
   -1.1710965242,
   -0.9503431936,
   0.9580318788,
   -1.9256526851,
   -1.0140440193,
   -1.8618712318,
   -1.9410335608,
   -1.0396388331,
   1.4438706791,
   -2.2409545312,
   -2.1732378942,
   -2.488654166,
   -0.9756296465,
   1.2144690175,
   -1.1460166407,
   -0.9894584763,
   -1.0882750259,
   -1.20206598,
   -1.08470881,
   -1.1537616727,
   -1.142472337,
   -1.1343817223,
   -0.9605848227,
   -1.2606125557,
   -1.1741556997,
   -1.8321835159,
   -0.9698089708,
   -1.1267399149,
   -1.5206392311,
   -1.9121006511,
   -1.0026125289,
   -1.0072018283,
   -1.1595793431,
   -0.883517459,
   -1.2789749187,
   -1.0568966573,
   -1.2548890928,
   -1.1106492713,
   -0.9019268211,
   1.6485133111,
   -0.9961591857,
   -1.5274639407,
   -1.2464076416,
   -1.9861383215,
   -2.1864418101,
   -1.2287654917,
   -1.6283037452,
   -1.0768004365,
   -1.9272771923,
   -1.4459721576
  ],
  "psi": [
   2.5847442655,
   2.4347845261,
   2.2052279622,
   -0.5627915669,
   2.7266360529,
   2.5499063761,
   2.3638678431,
   0.4777985941,
   -0.940658399,
   -0.8518721113,
   -0.7654338069,
   -0.8006857188,
   -0.6695291757,
   -0.6738698995,
   -0.6757598426,
   -0.260394831,
   2.1981583269,
   2.6234000619,
   -0.434455832,
   -3.1220557872,
   2.7506288162,
   2.3524947953,
   2.2130808895,
   -0.7865221962,
   -0.839694272,
   -0.6824019868,
   -0.5659149799,
   -0.5490497731,
   -0.2283025371,
   -0.8008775638,
   -0.557420962,
   -0.731334933,
   -0.4613794207,
   2.7873302753,
   -0.2884465001,
   2.1725573537,
   2.9078119744,
   -0.6885380018,
   -0.6923360761,
   -0.7408679455,
   -0.9039532815,
   -0.7698830269,
   -0.8119682035,
   2.7117721719,
   -0.0836331928,
   2.6977925052,
   -0.0784064342,
   -0.7437848124,
   -0.6725422435,
   -0.8791470945,
   -0.6271009478,
   -0.7844287644,
   2.3304856916,
   2.1124698416,
   2.9583831916,
   -0.737513294,
   -0.8507831836,
   -0.758925091,
   -0.7149251686,
   -0.4846227884,
   -0.3425633125,
   -0.7153034502,
   -0.4734252715,
   -0.0564360962,
   2.5748976508,
   -0.7717691209,
   2.4573756947,
   2.6360929205,
   2.3296905979,
   2.1265868322,
   2.3689802003,
   1.2445422214,
   2.6855074069,
   0.804942965,
   2.3976052038,
   2.4702053783,
   1.9606130899,
   2.2060942978,
   2.2268174727,
   -0.0083279563,
   -0.9646104831,
   2.6881114871,
   1.4534457696,
   2.4635583512,
   0.1543445762,
   -0.7100458481,
   -0.8232925383,
   -0.6066623356,
   -0.3821640393,
   -0.677712945,
   -0.7112019558,
   -0.7881927985,
   -0.7931727293,
   -0.8201548458,
   -0.7789441089,
   -0.2465462929,
   1.6274761123,
   -0.4994432463,
   -0.3325210809,
   0.09151438,
   0.2113309955,
   -0.6447211709,
   -0.6226860405,
   -0.5557865228,
   -0.8870217986,
   -0.490334979,
   -0.7687823785,
   -0.6939510041,
   -0.5201968324,
   2.2393009814,
   -0.3722919557,
   2.6458230892,
   0.2857128577,
   -0.3543625887,
   -0.4947271666,
   2.2955571325,
   2.4508728898,
   2.3944448314,
   2.5861146865,
   0.0231455968
  ]
 },
 "B_conformer_rs1_53": {
  "omega": [
   -3.1022256838,
   -3.0824780479,
   -3.1358629244,
   -3.0506959825,
   -2.7708550474,
   -3.0818523027,
   -3.1032405104,
   3.0480215129,
   -3.0112939634,
   2.7879651248,
   -3.0933752529,
   -3.1318555038,
   -3.0551159694,
   -3.0618075486,
   3.1258319439,
   -3.0356412027,
   -3.0360334073,
   3.1137465317,
   3.1170712637,
   -3.1366701612,
   -3.109699177,
   -3.119377288,
   3.1268378485,
   -3.1164104744,
   3.1312557274,
   -3.1324951007,
   3.1055714371,
   3.0999453009,
   3.1041255607,
   -3.1125185925,
   3.1077286501,
   3.1188387116,
   -3.0706926485,
   -3.100167894,
   -3.0853778139,
   -3.1001753918,
   3.1310722893,
   -3.1229474015,
   3.1227156564,
   3.1334048246,
   -3.1115589857,
   -3.1096994342,
   -3.0446686396,
   3.0242877141,
   -3.0139766336,
   3.0173776941,
   -2.9714146754,
   -3.0706319463,
   -3.0911259741,
   3.0696997504,
   -3.0739545098,
   -3.0879052,
   3.1314506946,
   2.858258109,
   -3.0860349213,
   -3.1124673755,
   -3.1242865547,
   -3.1071254224,
   3.1183868434,
   3.1007522872,
   3.1233387493,
   -3.1203847369,
   3.0948880612,
   3.1136063596,
   3.0354157377,
   -3.0731867413,
   3.113605693,
   -3.0640753276,
   -3.0653845096,
   3.0869541974,
   3.015717048,
   3.0820546197,
   3.0890852083,
   2.9046211291,
   3.1151205447,
   3.0163997804,
   3.1278498026,
   3.1206956268,
   3.0239332822,
   3.1028500893,
   3.0305800772,
   -3.0395878906,
   3.086382952,
   -3.0550499223,
   -3.0700605766,
   -2.9536340723,
   -2.9627602944,
   3.0543670609,
   3.1130228416,
   2.9518792016,
   2.9745862273,
   -3.1358310236,
   3.0377968428,
   3.1384539568,
   3.1148014474,
   3.0502088388,
   3.0533360621,
   -3.0624775279,
   2.9821875654,
   3.0361132231,
   -3.0376213058,
   -3.0450770844,
   3.1088593645,
   -3.082521732,
   3.1304045187,
   3.1386682052,
   -3.1390494825,
   -3.1405055457,
   -3.1406387543,
   3.029655652,
   -3.1231221892,
   -3.0746178574,
   -3.0809704288,
   3.0919120017,
   -3.070039714,
   3.0602865733,
   3.1228920928,
   3.093773208,
   -3.1211814749,
   3.0684792014
  ],
  "phi": [
   1.2339098765,
   1.0375109102,
   1.2738510952,
   1.0349615091,
   -0.9961907419,
   2.1961257125,
   1.6320371441,
   1.0682750599,
   2.5224141708,
   1.250512063,
   2.7767425752,
   2.6631994906,
   1.596272834,
   -0.9867996905,
   1.3033559364,
   2.2416703227,
   1.1943781997,
   2.6431755893,
   1.8445494394,
   2.4849296825,
   1.1388056179,
   1.0099905869,
   1.0662671862,
   0.9761473334,
   1.1339072212,
   1.0379279396,
   1.4790693502,
   1.6009031093,
   1.4996591272,
   1.3147746668,
   2.2402474065,
   1.1753059432,
   1.1678462412,
   1.1288332529,
   1.0387402915,
   2.3161077461,
   0.9737536218,
   2.53573508,
   -1.5554053641,
   1.2536319946,
   1.8315641176,
   2.0527102471,
   1.3581570546,
   0.8492663558,
   1.6902487562,
   1.274109347,
   1.4792281998,
   -1.4576120362,
   1.9303202063,
   1.7352639261,
   1.884473722,
   1.8688393842,
   2.9091834483,
   -1.4058003471,
   -1.0300900056,
   -0.9629119029,
   -1.1581469838,
   -1.1158506751,
   -1.057552642,
   -1.167694265,
   -1.1154747366,
   -1.0965325522,
   -1.7242966638,
   -2.5915069453,
   -0.8444292971,
   -0.9876662979,
   1.3351983633,
   -1.1306996946,
   -1.3443241278,
   -1.2959286312,
   -1.2470207763,
   -1.1028665201,
   -1.3176654409,
   -2.921142604,
   -1.2462061301,
   -1.7889583311,
   -2.1107721533,
   -1.0438753508,
   1.4438706791,
   -2.2409545312,
   -2.3540651427,
   -1.2037178867,
   -0.9003689538,
   1.3042951159,
   -1.7519759319,
   -1.5957468074,
   -1.7426261773,
   -1.5112701652,
   -2.8295271904,
   -1.5610961576,
   -0.9274994904,
   -2.3739126962,
   -1.4477324345,
   -2.3773154726,
   0.8911847507,
   -2.4833236474,
   -2.1398496935,
   -1.6197206211,
   1.0082033692,
   -0.9256725272,
   -1.2091689962,
   -1.9231864004,
   -0.8428635067,
   -1.1773039585,
   -1.0287487782,
   -0.9726037246,
   -1.1641673791,
   -1.1045240814,
   -1.1605657169,
   1.9821656212,
   -1.01734751,
   -1.7145914945,
   -1.1360228115,
   -1.3260207082,
   -2.5401320195,
   -1.5385052431,
   -1.2993113926,
   -1.640752332,
   -2.2381948567,
   -1.5887428379
  ],
  "psi": [
   -1.4533598683,
   -2.8350374506,
   0.6355574249,
   0.6543369957,
   0.5167553118,
   -0.5829028177,
   1.2658351064,
   -0.3719114003,
   -2.5592135393,
   -2.7387082857,
   0.5344158842,
   3.0912120808,
   -2.3073339625,
   -2.5125823165,
   -0.741941096,
   -2.8034015785,
   -1.4685762079,
   -2.3616259915,
   -2.7495105017,
   0.2344844489,
   -2.8061942305,
   0.6410731428,
   0.7824017001,
   0.7965057632,
   0.834320751,
   0.8084543661,
   0.7734470173,
   0.4769124972,
   0.8735661274,
   -2.7623868297,
   -2.6431074255,
   -2.5507600363,
   0.5803932391,
   0.6353943376,
   0.7657143896,
   0.7715741366,
   -2.5464571868,
   0.3844474247,
   -3.1263709548,
   0.079231613,
   -2.5035589132,
   -2.4501243643,
   -2.3720876077,
   0.4112369584,
   0.9721594213,
   -1.9580239775,
   -2.5988319232,
   2.7934686308,
   0.0325565556,
   -2.2770242715,
   -2.2683415136,
   0.3025080774,
   -1.9447721496,
   3.1384259987,
   2.9583831916,
   -0.737513294,
   -0.8507831836,
   -0.758925091,
   -0.7153081227,
   -0.6173099946,
   -0.7620884313,
   -0.7389023878,
   -0.5725085386,
   1.2292933481,
   2.658123266,
   -0.7299217173,
   2.2288795409,
   0.0133922564,
   -0.4525753679,
   2.09699906,
   2.5326997091,
   2.6403521735,
   -0.2714207497,
   2.1570137253,
   2.3767109522,
   2.6007053008,
   1.6824802516,
   1.925826005,
   2.4025400038,
   -0.0083279563,
   -0.9702210215,
   -0.7749538803,
   2.5289220003,
   -0.754313815,
   -2.9233297895,
   -0.2418711324,
   1.0049721935,
   0.222566573,
   -0.3208410187,
   -3.1246162402,
   2.9158303845,
   -0.6413947993,
   2.4269402543,
   2.1083837789,
   2.2238779889,
   0.6727269723,
   2.4467640872,
   1.9553466001,
   2.9696038959,
   0.9385510597,
   -0.8889822269,
   -0.3758539813,
   0.0627759516,
   -0.7849102953,
   -0.7592480433,
   -0.7506884644,
   -0.890248744,
   -0.686352567,
   -0.7735611084,
   -0.802758712,
   2.6304334644,
   -0.8225879944,
   0.4282251553,
   2.7864223931,
   2.8161355318,
   2.888318556,
   2.317256596,
   2.3982577993,
   -0.0862908075,
   2.0901969544
  ]
 },
 "B_conformer_rs1_54": {
  "omega": [
   3.1052424084,
   -2.9298691196,
   -2.9279127206,
   3.0526231462,
   3.125492333,
   3.1344488471,
   -3.0674351715,
   -3.0284311759,
   -3.0061620655,
   -3.0547163083,
   -3.0376792742,
   -2.9549689061,
   3.1399178486,
   3.0122546435,
   -3.0915479508,
   3.1383420814,
   3.039422548,
   -3.0951015206,
   -3.0811905628,
   -3.1195448641,
   3.1413059915,
   -3.0190260224,
   3.0473918057,
   -2.900529868,
   -3.1030396668,
   -3.1005010022,
   -3.1155116759,
   -3.1321595223,
   3.0471813318,
   -3.1181428945,
   -3.1023936489,
   -3.1316460646,
   3.1232527132,
   3.1346918712,
   -3.1308396031,
   -3.0622039053,
   3.0397469528,
   -3.099884679,
   -3.1313741086,
   -3.0903179138,
   -3.0024786767,
   -2.8878806668,
   2.9582595577,
   -2.8943311079,
   3.1352387782,
   2.9890395636,
   -3.0893760029,
   -3.109385807,
   -3.1008572903,
   3.1405407241,
   -3.0842192891,
   -3.0897060966,
   -3.1190174341,
   -3.056760561,
   -3.0860349213,
   -3.1124673755,
   -3.1242865547,
   -3.1071254224,
   3.1188217098,
   3.1301802125,
   3.0383793932,
   -3.1081708913,
   -3.1085570218,
   3.0311324733,
   2.7626341767,
   3.0543378289,
   3.0859253732,
   -3.0860000632,
   -3.068938538,
   3.0779978473,
   3.1129395802,
   -3.0688963239,
   -3.0605269168,
   3.1168931793,
   -3.1349058059,
   3.0086655252,
   -3.131235135,
   3.0922757235,
   3.0558837105,
   3.1028500893,
   3.030148141,
   2.9494297864,
   -2.8819657953,
   3.0222705106,
   -3.1078071297,
   -3.0727769365,
   3.0124487299,
   -2.979908672,
   3.074992756,
   -3.091855886,
   3.0846225758,
   -3.1368519512,
   3.1413302716,
   -3.124010722,
   -3.1015123458,
   3.0676229467,
   -3.0787796306,
   3.0817346248,
   -3.1126565058,
   -3.0567690677,
   -3.1379092063,
   3.0504703607,
   2.9687352562,
   3.0905985658,
   3.0699978871,
   3.0073384684,
   -3.0996949655,
   3.1123456445,
   -3.0995240113,
   3.1211836103,
   -3.1274824986,
   -3.0657342214,
   3.0733585217,
   -3.1156064738,
   -3.0637215278,
   -2.9764451289,
   -3.1336715228,
   3.1377743162,
   -3.0714748556,
   -3.134969643
  ],
  "phi": [
   1.2743855602,
   2.3402098467,
   1.7551365664,
   1.5827591671,
   0.8742706045,
   1.2536067563,
   1.025804434,
   1.0788566318,
   0.8971050806,
   1.0220859774,
   1.5156216933,
   1.2186332897,
   2.2266700112,
   1.6388727755,
   1.5527051556,
   2.2289582004,
   1.017251244,
   1.1331811739,
   1.0212800188,
   1.0764768756,
   1.5681148708,
   2.3529260141,
   1.8025129999,
   1.2247346138,
   1.0794136428,
   1.1120769306,
   1.248276158,
   1.4806915876,
   0.8325156693,
   1.0412473844,
   1.6390370121,
   1.1646261002,
   1.1057592545,
   1.1957239474,
   1.1472855978,
   1.3203995804,
   1.338236221,
   -1.1960659372,
   -1.5315300752,
   1.3649542693,
   1.9904190837,
   1.8441057153,
   2.2224244854,
   1.4502421464,
   1.9225399439,
   1.1035611218,
   -1.0805188194,
   1.0102999426,
   1.0758783656,
   1.0515873844,
   2.188605794,
   2.1035001328,
   1.134083385,
   -1.4058003471,
   -1.0300900056,
   -0.9629119029,
   -1.1581469838,
   -1.1158506751,
   -1.1277162152,
   -0.9901309045,
   -0.8907623597,
   -1.1340914341,
   -1.8998751069,
   -1.1388824018,
   -0.2999505561,
   -1.1538945527,
   -1.2040174368,
   -2.6222260083,
   -2.3988250892,
   -1.1250004615,
   -1.3302579791,
   -1.780118544,
   1.0925293361,
   -2.3537647334,
   -0.9813496238,
   -1.2269870213,
   -1.288124486,
   -1.0831523248,
   1.4438706791,
   -2.2409545312,
   2.4678006694,
   2.6537443069,
   1.1569315208,
   3.0331579629,
   1.9123477444,
   1.4648327707,
   2.3954115645,
   1.9217559105,
   2.1179788235,
   1.2073111948,
   1.7868134304,
   0.973713267,
   1.0684172782,
   1.0864018222,
   0.9876617529,
   1.2375918988,
   1.0105458329,
   1.1201001111,
   1.154015285,
   0.9710064413,
   0.9972581142,
   1.4274244049,
   1.5560957207,
   1.4663334164,
   1.0039668544,
   1.2754742243,
   1.0720434229,
   1.0557710715,
   1.1657035961,
   1.1218105835,
   1.0598120391,
   1.0797850603,
   1.0979137209,
   1.2994452172,
   1.2529057912,
   1.0085534187,
   1.047830619,
   1.0256226225,
   1.0675291679,
   0.9005388884
  ],
  "psi": [
   0.7994399766,
   0.7269491168,
   -1.9326677745,
   0.3866883116,
   -0.4706658248,
   0.7570736165,
   0.6368178527,
   0.7166233864,
   0.8547641045,
   -2.2341845654,
   -2.470655926,
   -2.7435113214,
   0.658912288,
   -2.9507347019,
   -2.9331975104,
   -2.1648568474,
   -2.128988574,
   -2.4999164777,
   0.7602986922,
   0.7486689512,
   0.7895785989,
   0.2648290465,
   -2.2828569275,
   -2.3782936444,
   -2.929819737,
   0.6981577981,
   0.6642413134,
   0.4921951469,
   0.2327744743,
   0.8133740206,
   0.3580466742,
   -0.0180377244,
   0.7465599883,
   0.752074379,
   0.8350342217,
   0.6168135134,
   -2.9826094335,
   -2.6703425381,
   2.5690786534,
   -3.1380949318,
   -2.3158804582,
   -2.5258734021,
   -1.9335057623,
   -2.6146513288,
   3.0601928358,
   -2.5818185122,
   -2.36752802,
   -0.4544012223,
   0.811458029,
   0.8189022693,
   0.8330140088,
   -2.2196408471,
   -2.1168400197,
   0.7795101532,
   2.9583831916,
   -0.737513294,
   -0.8507831836,
   -0.758925091,
   -0.7156781309,
   -0.8104034003,
   -0.874177371,
   -0.8151910649,
   -0.3194394027,
   0.6266732838,
   -3.0250271207,
   2.9861352288,
   2.26490795,
   2.4826053136,
   2.1253160933,
   2.1378362757,
   2.651788054,
   2.587217338,
   -0.1863023186,
   1.1064917831,
   2.4698627204,
   2.4013041895,
   2.1648028893,
   2.0683278347,
   2.2475832461,
   -0.0083279563,
   -0.9664868328,
   -2.7814492092,
   -2.6134281106,
   -2.9449866212,
   -3.1035549802,
   -2.220319936,
   -2.2619654144,
   -2.0948273343,
   0.3226898227,
   -1.8078931474,
   0.6802107827,
   0.2231701791,
   -2.4957575119,
   -2.5038506691,
   0.7899507364,
   0.8263784713,
   0.6716819602,
   0.7308536523,
   0.8142974304,
   0.6863525857,
   0.8569022919,
   0.756423181,
   -2.5055722134,
   0.5083487765,
   2.9744804155,
   -2.360180889,
   -2.4986565305,
   0.6908402662,
   0.7723254296,
   0.7886771244,
   0.7983728138,
   0.7032232792,
   0.5872165816,
   0.6488394163,
   0.5271912632,
   0.6480915344,
   0.8531872124,
   0.8779080575,
   0.7221516608,
   0.9775732442
  ]
 },
 "B_conformer_rs1_55": {
  "omega": [
   -3.1019795951,
   -3.0827641794,
   -3.1353748259,
   -3.0501255564,
   3.1306651774,
   -3.1334805264,
   3.1334984315,
   3.113196554,
   3.1256547558,
   3.0568868516,
   -3.093140672,
   -3.037111485,
   3.0690348087,
   3.09564286,
   -3.044553585,
   3.0742972044,
   -3.0411314892,
   -3.1336091,
   -3.1023774478,
   3.0281070242,
   -3.0513228908,
   -3.0775588406,
   -3.1065477753,
   3.1077923101,
   -3.1325845436,
   -3.1101665314,
   -3.1298692533,
   3.017700534,
   3.114708299,
   2.9770213155,
   -3.0892674595,
   3.088932721,
   3.0433394842,
   -3.1385922926,
   3.1192504303,
   -3.1274214316,
   -3.1352405114,
   3.1296040044,
   -3.124690239,
   3.0993228621,
   -3.0177340748,
   -3.1242155004,
   3.004448851,
   -3.0014434323,
   3.0635836396,
   -3.0557427057,
   3.1378946424,
   -3.0709449573,
   -3.0909788466,
   3.0694279327,
   -3.0731013641,
   -3.112545005,
   3.0979572215,
   -2.9181439618,
   -3.0860349213,
   -3.1124673755,
   -3.1242865547,
   -3.1071254224,
   3.1184162008,
   3.1351010525,
   -3.0871629347,
   -3.1345622384,
   3.0863939,
   3.0830075629,
   -3.1050836508,
   -3.1159976119,
   -3.1034671196,
   -3.1064619669,
   3.022592813,
   -3.0624854073,
   3.092630361,
   -2.8899128343,
   -3.0850338306,
   3.0825696879,
   -2.8810173962,
   3.0716038616,
   3.1066612044,
   -3.0383535417,
   3.0474241144,
   3.1028500893,
   3.0301307306,
   3.0854106782,
   -3.0056275371,
   -3.0837138458,
   2.9829293872,
   -2.9053990634,
   -2.9491304095,
   3.1266207017,
   -3.0605642219,
   -2.9770157624,
   -3.0543272621,
   -3.0187772081,
   -3.038897489,
   -3.0695526067,
   -3.0744907496,
   -2.9643122982,
   2.9792758363,
   -2.9408036304,
   3.0780813662,
   3.1087107926,
   -3.1051659686,
   -3.1044221202,
   3.129495048,
   3.1288184377,
   -3.1017596623,
   -3.1168269488,
   -3.0954207478,
   3.1262600771,
   -3.1231031029,
   -3.1189646049,
   3.0468891649,
   -3.0671419659,
   3.1205999602,
   -3.0980851164,
   -3.1173046917,
   3.0394719945,
   -3.0357504706,
   -2.9787271267,
   -3.0761152485,
   -3.1376563471
  ],
  "phi": [
   1.2332512729,
   1.0390766959,
   1.2750374317,
   1.0338912926,
   1.8696109944,
   1.4016648667,
   0.427324252,
   1.7618279956,
   1.8703272636,
   1.2842646177,
   2.1836916845,
   -0.833206415,
   2.3889592441,
   2.3342330325,
   1.7594651733,
   2.3643549626,
   1.0333545458,
   0.9824856961,
   1.1679526377,
   2.7576626633,
   2.3910746433,
   2.3815420434,
   2.3452473532,
   1.2337998986,
   1.0742531017,
   1.1101169861,
   1.1438483329,
   1.4257221063,
   2.2857718915,
   1.1402218346,
   1.5148376571,
   1.2524414007,
   1.7465310839,
   2.6643797519,
   1.4704793614,
   2.5278254301,
   1.0980897431,
   -1.0426596713,
   1.6157014849,
   1.1928602825,
   1.0654804234,
   2.4243326477,
   0.999680701,
   2.2473013495,
   2.2726628016,
   1.135158958,
   -0.9187750405,
   -1.4592220375,
   1.9301557824,
   1.7358441859,
   1.8856357338,
   1.6836622339,
   1.9228846338,
   -1.4058003471,
   -1.0300900056,
   -0.9629119029,
   -1.1581469838,
   -1.1158506751,
   1.6650451845,
   2.7061815669,
   1.1564570998,
   1.4262738445,
   1.6506798469,
   1.1736204765,
   1.0616479741,
   1.1731274411,
   1.0652914666,
   1.0514531535,
   1.2261834018,
   1.0519462913,
   1.1706735914,
   1.6549190887,
   1.6016134003,
   1.2442283324,
   1.0409750502,
   1.0122204583,
   1.8683373104,
   1.2111074347,
   1.4438706791,
   -2.2409545312,
   2.1874517359,
   1.2490417863,
   1.0277937779,
   -2.4987323034,
   1.5310965801,
   2.0728052565,
   1.7383177713,
   0.8955157807,
   -1.1316253047,
   1.1200893723,
   1.0230388972,
   1.1072509815,
   1.8306350883,
   1.162036789,
   1.0410665911,
   0.9487081702,
   1.1311965814,
   -1.1076620463,
   2.0625328607,
   1.8719216939,
   -1.0346546311,
   1.2010496895,
   2.1936344215,
   1.0555791898,
   1.0589913982,
   1.0544004858,
   1.0394777049,
   1.0713027837,
   1.0857420377,
   -1.2779098282,
   1.8180227869,
   1.1363038348,
   2.6702689066,
   2.118438295,
   2.0816525336,
   1.186346852,
   1.1199882612,
   1.2095444787,
   1.0822346954,
   1.0884583791
  ],
  "psi": [
   -1.4534698591,
   -2.8349306672,
   0.6337994748,
   0.6536381446,
   0.5178511554,
   2.6345007074,
   -1.7840366817,
   -2.2649696124,
   -1.9240848998,
   -2.0853015897,
   -2.9134535156,
   -2.3938085585,
   -0.91642882,
   -2.7368913669,
   -2.1321357483,
   -1.9658622012,
   -2.5779270087,
   -2.5838221987,
   0.5584092455,
   0.6382560668,
   -2.5047224315,
   -2.4826612854,
   -2.6963084043,
   -2.5593362561,
   -2.5447547621,
   0.7551386144,
   0.7360616947,
   0.7353046327,
   0.4653511104,
   -1.1584612102,
   0.2867322181,
   0.0733363765,
   0.2408400644,
   -0.0334817437,
   -2.9134776704,
   -2.6283029395,
   -2.7286552018,
   -2.3680411412,
   -0.2979343553,
   -2.4155946503,
   0.3159148046,
   0.2686025867,
   -2.729225589,
   -2.3901344209,
   -1.4997295113,
   -2.9212213346,
   0.5368019141,
   -0.6826224892,
   0.0318545127,
   -2.2776866431,
   -2.2687731896,
   0.3026855304,
   -2.0943303555,
   0.2611530076,
   2.9583831916,
   -0.737513294,
   -0.8507831836,
   -0.758925091,
   -0.7156411173,
   -2.2538583005,
   -2.515737832,
   -2.2817359884,
   -2.8247636254,
   -2.9502558551,
   -2.0682709977,
   0.6267328837,
   0.7832930548,
   0.7437942259,
   0.8133627666,
   -2.1260950311,
   -2.3685767752,
   2.4490060422,
   0.7891201896,
   -1.7067444539,
   -2.5455920451,
   -2.6326570494,
   0.6214613724,
   -1.998470317,
   -2.311104979,
   -0.0083279563,
   -0.9685625765,
   -2.3534174334,
   -2.9410157362,
   0.5277702716,
   2.6693175107,
   -2.3702911918,
   -2.4602128901,
   -2.1875164917,
   -2.1468371361,
   -0.1978671385,
   -2.9576090584,
   -2.3614215615,
   -2.4277467307,
   -2.1725651464,
   0.701664639,
   0.6980016342,
   0.7720731504,
   0.6509313239,
   -0.4078850516,
   -0.2052326835,
   -0.3371439529,
   -0.6765165649,
   0.5276982933,
   0.062687148,
   0.6568619138,
   0.7987758205,
   0.7926927196,
   0.5766636035,
   0.3368777215,
   0.8129613624,
   2.7634240437,
   -2.6506905565,
   -2.4689438956,
   -2.6522565885,
   -2.1738545161,
   -2.5950128112,
   0.5964707431,
   0.6619561123,
   0.8049441322,
   0.7396794266
  ]
 },
 "B_conformer_rs1_56": {
  "omega": [
   -3.0266918425,
   2.8459695908,
   3.1334865545,
   -3.0917256676,
   3.0959888366,
   3.1293076273,
   3.0082603958,
   3.0998018862,
   3.0697776451,
   -2.987752185,
   3.0314379726,
   3.1382928659,
   3.0254765462,
   -3.1118236928,
   3.1237344469,
   -3.0446377264,
   3.046270646,
   3.1123918958,
   3.0042592512,
   3.0861223381,
   3.0283936399,
   3.118330407,
   3.1303151395,
   -3.136726749,
   3.0374834967,
   2.9991104816,
   -3.1301015387,
   3.0809427901,
   3.0374030257,
   -0.0348948605,
   -2.8661251754,
   -3.112007406,
   -3.0808692995,
   -3.0758598515,
   3.0515713757,
   -3.0739759002,
   -3.0014983816,
   3.1403696793,
   3.0649130344,
   -3.033545271,
   3.0200945947,
   -3.1201702431,
   2.9217492383,
   3.1060170694,
   3.0002995665,
   -3.07539283,
   -3.1377825614,
   3.0703038158,
   3.0916058281,
   -3.0700056413,
   3.0743336267,
   3.0390162204,
   -2.9443465003,
   -3.0237771501,
   -3.0860349213,
   -3.1124673755,
   -3.1242865547,
   -3.1071254224,
   3.1188909855,
   -3.057010338,
   3.1117790236,
   3.0715991893,
   -3.131624523,
   -2.9371439109,
   -3.0979857223,
   -3.1005430456,
   -3.1160228467,
   3.1101987637,
   -3.1311431715,
   3.1396137062,
   -2.9964543866,
   3.0443223403,
   2.8988478153,
   3.0696848796,
   -3.1318027272,
   -2.9704675756,
   -3.0712890479,
   -3.0642476411,
   -3.0282421532,
   3.1028500893,
   3.0322714589,
   3.0891886113,
   -3.0702321626,
   -3.1278691444,
   -3.0903031801,
   3.0826445271,
   3.1122199416,
   3.1369586542,
   -3.1368311806,
   -3.1414946776,
   3.1064429871,
   3.1367568619,
   3.1242666264,
   3.1340109264,
   -3.1019436616,
   3.0478936267,
   -3.1257512276,
   3.0805044381,
   3.1295769978,
   -3.1241864893,
   -3.0552435407,
   -3.1023243506,
   -3.0890423623,
   3.139392606,
   3.0811275248,
   3.1037313648,
   -3.0354529748,
   3.1317283454,
   -3.1042387409,
   3.127645811,
   3.1348057403,
   -3.1196951333,
   -3.128511822,
   3.0287954785,
   -3.0824366297,
   -3.0497811027,
   2.9614910089,
   -3.1197212261,
   3.0787193259,
   3.0904224826
  ],
  "phi": [
   -2.4902631509,
   -0.9691991233,
   -1.160291932,
   -1.3319983339,
   -1.2422869512,
   -1.7511828377,
   -1.89021615,
   -2.2880017751,
   -1.3804779452,
   -1.4363051976,
   -2.9153657422,
   -2.6397419958,
   -2.6740836824,
   -2.1654111969,
   1.1885067814,
   -2.2234191313,
   -1.0852637128,
   -0.8606270941,
   -2.0987235051,
   -1.9169216824,
   -1.2535867713,
   -1.0087173017,
   -1.1333115872,
   -1.1531163323,
   -1.4787192619,
   -1.0825877316,
   -1.0288121873,
   -1.1325951829,
   -1.3892021085,
   -1.2522109361,
   -2.64827504,
   -2.2793643593,
   -1.6562383781,
   -1.1169266639,
   -1.7444822243,
   -2.250708925,
   -1.1087866327,
   1.4613451603,
   -1.8394290121,
   -2.2745676195,
   -1.6630447547,
   -2.0819799971,
   -1.6720233776,
   -1.8930833847,
   -2.246711037,
   -1.1102743945,
   0.9157244486,
   1.4594218678,
   -1.929221877,
   -1.7358459856,
   -1.8861277292,
   -0.8998613583,
   -1.4960207464,
   -1.4058003471,
   -1.0300900056,
   -0.9629119029,
   -1.1581469838,
   -1.1158506751,
   2.125246882,
   1.6839971493,
   0.8717118794,
   2.8496236398,
   1.371716417,
   2.4522430571,
   1.264494596,
   1.1592050072,
   1.0833976609,
   1.1220563397,
   1.6311245742,
   1.1429656012,
   0.9933964585,
   2.0350006418,
   1.2586237177,
   1.2250953147,
   1.7154993859,
   -1.462946078,
   -2.2664713245,
   -1.1011113712,
   1.4438706791,
   -2.2409545312,
   -2.6602595738,
   -1.366261521,
   -1.1727212585,
   1.365377075,
   -1.713584902,
   -1.769488561,
   -2.1974565994,
   -1.1932468693,
   -1.0501804784,
   -1.6540233748,
   -1.5398468834,
   -1.6101146025,
   -1.9231126697,
   -2.4301308763,
   -1.427888676,
   -1.58532677,
   -1.1025606865,
   -1.3171854434,
   -1.2708048815,
   -1.1430593252,
   -1.3049393371,
   -1.6275745577,
   -1.2613660336,
   -1.0616103699,
   -1.0634338179,
   -1.1482221968,
   -1.2492277327,
   -1.1256306978,
   -2.1645573627,
   2.8948953234,
   -1.326598794,
   -1.0854123808,
   -1.1939632927,
   -1.0102009229,
   -1.1009199643,
   -1.3098455197,
   -1.0944372389,
   -1.229666569,
   -1.2625489488,
   -1.1078303849
  ],
  "psi": [
   2.0969412358,
   2.3761037242,
   -0.3997912423,
   -0.6904394345,
   2.1453365004,
   -0.131432904,
   -0.0190886851,
   -2.9761553077,
   2.7559327484,
   2.0872410439,
   -0.4850859465,
   2.9342667107,
   2.8077142991,
   2.7835960344,
   2.2460115796,
   0.4988417209,
   2.1098271438,
   2.5539327332,
   2.4064881207,
   2.7109103168,
   1.8415001348,
   2.2159461113,
   -0.7377496145,
   -0.7286576039,
   -0.2874721139,
   -0.1030136214,
   2.7053378527,
   -0.7150612386,
   -0.6462385459,
   2.7399886081,
   2.7279749563,
   2.4350517425,
   1.9727097985,
   0.0889580454,
   -0.4602767846,
   2.091051557,
   1.372181952,
   2.7585624977,
   -0.2458605844,
   -2.7189712958,
   2.3621961646,
   2.1904829475,
   2.5542812099,
   2.3514690106,
   0.2867961674,
   2.6174627217,
   -0.346218315,
   0.6848823258,
   -0.0326031535,
   2.2773024158,
   2.2688202638,
   -0.3024618649,
   -0.7394607146,
   -0.5237657272,
   2.9583831916,
   -0.737513294,
   -0.8507831836,
   -0.758925091,
   -0.7186250068,
   -2.8555682705,
   -2.7266716649,
   0.8525130424,
   -2.5329635663,
   -2.7335564425,
   -2.5028403955,
   0.3033587387,
   0.7596279519,
   0.7760038674,
   0.7061712914,
   -2.2375832863,
   -2.6700421344,
   -2.3797135544,
   0.2200753489,
   0.7859254202,
   -2.7223652128,
   -3.0741445678,
   1.4380074495,
   2.8007125369,
   -0.5006220555,
   -0.0083279563,
   -0.9703673771,
   -2.9017823693,
   2.6753178496,
   -0.5533218317,
   -2.849494458,
   2.287857553,
   2.3725557132,
   2.1885366042,
   -0.6433857527,
   -0.4373553052,
   -0.5535551569,
   2.5365683904,
   1.9657229608,
   2.5520006631,
   2.4635508332,
   2.9264731972,
   1.6677812564,
   -0.187784533,
   -0.2465686169,
   2.6956738097,
   -0.629741068,
   -0.5180011563,
   0.1988449809,
   -0.6470727463,
   -0.7769012911,
   -0.797447589,
   -0.6437786069,
   2.5348097983,
   2.5103960037,
   -0.2080989598,
   -2.8496366528,
   2.241003884,
   -0.869920676,
   -0.5879433115,
   -0.7349848942,
   -0.8621933392,
   -0.4153530085,
   -0.7229369335,
   -0.4460422468,
   -0.7985917226
  ]
 },
 "B_conformer_rs1_57": {
  "omega": [
   -3.0935698098,
   3.0354934625,
   -3.1218645188,
   -3.1247200129,
   3.111610993,
   -3.1152022709,
   3.0073539904,
   3.0991923542,
   3.0698104976,
   -2.9870901259,
   3.0362895057,
   3.1122315731,
   -3.0711779901,
   -2.9680367002,
   -3.0201680863,
   3.00529437,
   0.089513219,
   -3.1223523477,
   3.120295832,
   3.1148033796,
   3.074370681,
   -3.1361068729,
   3.1269528669,
   3.11298681,
   2.9176309748,
   3.1317333217,
   3.1059381931,
   -3.017422655,
   -3.1130255084,
   -2.9774995396,
   3.0890516584,
   3.079763057,
   3.1227574466,
   3.1385365231,
   -3.0466840086,
   3.0545881541,
   3.0728033233,
   -3.0582811005,
   -3.0778204864,
   -3.1394727522,
   -2.9464853837,
   2.9762334115,
   -3.079392612,
   2.9610416006,
   3.0856475696,
   -3.1156888154,
   3.1145264767,
   2.9979064591,
   -3.1135206214,
   -3.1174356421,
   -3.1201261407,
   -3.1348609425,
   3.0393606354,
   3.057541385,
   -3.0860349213,
   -3.1124673755,
   -3.1242865547,
   -3.1071254224,
   3.1172539184,
   2.9618611259,
   -3.075298221,
   -3.0297766643,
   3.086004119,
   3.0812963903,
   -3.1053280737,
   -3.1148420404,
   3.1202278611,
   3.0999302949,
   -3.0643832218,
   3.1028865846,
   -3.0718287107,
   3.0691845782,
   3.0603304186,
   -3.1159985478,
   3.1337699584,
   -3.0923800643,
   3.1340428713,
   3.0037901152,
   -3.0110942442,
   3.1028500893,
   3.0305800772,
   -3.1395814616,
   3.0901787237,
   -3.1365710955,
   -3.1021674103,
   3.1237141736,
   -3.0327889082,
   -3.096456556,
   -3.1024539921,
   -3.1182492872,
   3.0945405518,
   3.1085121266,
   -3.1405626763,
   -3.1082179897,
   2.9703345384,
   -3.1118862241,
   3.1236101337,
   -3.1204359301,
   3.0782439077,
   -3.0171649433,
   3.0289114515,
   -3.1082029987,
   -3.1246991342,
   -3.0665730442,
   -3.0488849518,
   -3.0718741977,
   3.0330540321,
   -3.0571531795,
   3.1296022673,
   -3.060933727,
   -3.1056604449,
   -3.1046364944,
   -3.1206061857,
   3.0979682216,
   3.1185180453,
   2.9545259971,
   -3.0029054575,
   2.9606429813,
   2.9771522065,
   -3.1127516244
  ],
  "phi": [
   -1.8033680228,
   -1.0973176744,
   -1.9401549715,
   -1.0966863826,
   1.4210323163,
   -2.0894326878,
   -1.8896310308,
   -2.2876096717,
   -1.3815326639,
   -1.4393431036,
   -1.8527015999,
   -1.6473167084,
   -1.6157024823,
   -1.0849058104,
   -2.036787456,
   -0.8987510336,
   -1.3515714997,
   -2.4295717834,
   -1.1608266357,
   -1.7541791907,
   -2.0294425552,
   -1.987048066,
   -2.0819191293,
   -1.224357906,
   -1.642713704,
   -1.0971105687,
   -1.1054245202,
   -1.4241890078,
   -2.286312793,
   -1.1412465071,
   -1.5158418243,
   -1.1206511624,
   -1.0639728346,
   -1.1533423251,
   -1.2420703578,
   -1.3833684415,
   -1.1061106727,
   -0.9302925719,
   -1.1923844234,
   -1.675763078,
   -1.2735913654,
   -2.6679798322,
   -1.6103927481,
   -2.187046189,
   -1.3551159708,
   -1.0330012227,
   1.7793944449,
   1.231749347,
   -1.9576601225,
   -1.1069545481,
   -1.5492646447,
   -1.9824667947,
   -2.1602739132,
   -1.4058003471,
   -1.0300900056,
   -0.9629119029,
   -1.1581469838,
   -1.1158506751,
   -1.817284767,
   -1.4981923422,
   -1.0786388998,
   -2.8464742013,
   1.652616815,
   1.1749345169,
   1.0639031301,
   1.1725357024,
   1.1561315811,
   1.5164603416,
   1.3589864372,
   1.1711776049,
   1.1174409316,
   1.7807311696,
   -1.0930929141,
   2.3552005158,
   0.9824703765,
   2.50436465,
   2.0842050356,
   1.2977498622,
   1.4438706791,
   -2.2409545312,
   -1.0418031212,
   -2.1823121518,
   -1.0325283885,
   1.518354089,
   -1.869521278,
   -0.9172224215,
   -1.117861514,
   -1.0665398912,
   -1.7091128301,
   0.8056525959,
   -2.6777684622,
   -1.5053099459,
   -1.2022813007,
   -1.2988144799,
   -1.0102888843,
   -0.9912647766,
   -1.0250262656,
   -0.9386618553,
   -0.9755112943,
   -1.3880220374,
   -1.8006432529,
   -1.4512657377,
   -1.1889396564,
   -2.2036793701,
   -1.6765698156,
   -1.5689068699,
   -1.0227314405,
   -1.0570513698,
   -1.2469543262,
   -1.1036138699,
   -1.4181025782,
   -1.4947816807,
   -2.6707977181,
   -2.1162110874,
   -2.0819873882,
   -0.9986736415,
   -2.3034259818,
   -1.4001960024,
   -1.4645015562,
   -1.1927741713
  ],
  "psi": [
   2.2177331998,
   2.6545624811,
   -0.1737950595,
   -0.9519306498,
   2.4719512711,
   -0.2870041635,
   0.2280868923,
   -2.9763262714,
   2.7561692449,
   2.0897785661,
   -0.4844718204,
   0.1282920001,
   2.5592451943,
   2.4804652136,
   -0.5929072486,
   0.5354575965,
   2.4230343473,
   2.525974901,
   2.4671723742,
   -0.4077739284,
   2.2746623025,
   2.3048207644,
   2.2365982671,
   2.8523113198,
   2.5906903439,
   1.8683249982,
   -0.8456692908,
   -0.6442293769,
   -0.4662536559,
   1.1591262607,
   -0.2851144737,
   -0.074147189,
   -0.6931765961,
   -0.7711262678,
   -0.6721798455,
   2.4453153626,
   2.3980655887,
   2.4118689941,
   -0.647450361,
   -0.2695977439,
   -0.1678139161,
   2.2995607246,
   2.810055044,
   2.2788093897,
   2.3941138925,
   2.3035396419,
   2.5222974353,
   2.7237281496,
   0.6078911877,
   0.138579943,
   2.3984412495,
   1.9081926255,
   2.3329530424,
   2.2096837744,
   2.9583831916,
   -0.737513294,
   -0.8507831836,
   -0.758925091,
   -0.7156046543,
   2.2657778451,
   2.9839553722,
   0.5050879795,
   -2.3372883888,
   -2.9517927659,
   -2.069642,
   0.625398124,
   0.782325175,
   0.5986085605,
   0.0639386681,
   -2.1153659242,
   -2.7666411192,
   -2.5871456625,
   0.18582613,
   -1.1066981595,
   -2.4703324544,
   -2.4035650577,
   3.1370076995,
   -2.6498723799,
   -1.2620918245,
   -0.0083279563,
   -0.9702210215,
   -0.9132555206,
   2.5736553752,
   -0.2122186635,
   0.0204304971,
   0.1457347214,
   -0.9090913522,
   -0.4177128802,
   -0.7821617206,
   0.0525644723,
   0.8078436418,
   2.830656149,
   2.3814183771,
   -0.7773818892,
   -0.6239870997,
   -1.0744611526,
   -0.7630518976,
   -0.9021077198,
   -0.8701662039,
   -0.6934506548,
   -0.5672604308,
   0.0183220762,
   1.8525635876,
   -0.193679109,
   1.5138536295,
   1.8555003421,
   2.6655248648,
   -0.8011303666,
   -0.8014354626,
   -0.7118826764,
   -0.4659418077,
   -0.2132320421,
   2.5257243999,
   2.6507964902,
   2.1736795714,
   2.5958801379,
   2.66069854,
   2.5521042849,
   2.4244386572,
   2.1685116514
  ]
 },
 "B_conformer_rs1_58": {
  "omega": [
   3.1138328485,
   3.1169366517,
   -3.0888070342,
   3.0682869536,
   3.0243575762,
   3.0110755348,
   -3.1103944689,
   3.1401246875,
   -3.1238507552,
   -3.126124717,
   3.1102258504,
   3.0445044721,
   -3.0723429019,
   3.1180455655,
   3.064306899,
   3.0960352317,
   3.1071107008,
   -3.1121620811,
   3.074547009,
   3.0487876996,
   -2.7356057544,
   3.1035921989,
   3.0628656696,
   3.1269430632,
   -3.138460201,
   -3.1043767134,
   3.0569242856,
   -3.1277764122,
   -3.0534033933,
   -2.9401710214,
   -3.1203323326,
   -3.0898782766,
   -3.086790495,
   3.0643578334,
   3.0809535276,
   3.0193009934,
   0.0228734474,
   3.1248676275,
   -3.1398080987,
   -3.1356719311,
   3.0938225615,
   3.1265942285,
   -3.0913202994,
   -3.0436100187,
   2.9869484493,
   -3.0287114407,
   3.0743477365,
   3.0714685803,
   3.0907600981,
   -3.0704210352,
   3.0737089701,
   -3.1224051851,
   3.0712703781,
   -3.1109101689,
   -3.0860349213,
   -3.1124673755,
   -3.1242865547,
   -3.1071254224,
   3.1182032702,
   -2.9998505954,
   3.1217440435,
   -2.9346791944,
   -3.0082691432,
   3.0941424098,
   3.0596540595,
   -3.1157765626,
   3.0245206881,
   -3.1314857103,
   3.0184804776,
   2.8469457733,
   3.0174043196,
   3.1355323257,
   -3.1288531803,
   3.1070354834,
   -3.1412956119,
   -3.1274955066,
   -3.1276815219,
   3.1369180976,
   3.058784253,
   3.1028500893,
   3.0311988487,
   -3.0996957849,
   -3.0127519322,
   3.1224201735,
   -3.1346179224,
   3.1393584233,
   3.1312474585,
   -2.9687382021,
   2.9257716327,
   3.1404301447,
   3.0199203515,
   -3.0556644109,
   -3.1337735986,
   3.0865349034,
   3.1283743849,
   -3.0623398854,
   -3.0031443913,
   3.1009300782,
   -3.0922249493,
   -3.0695176744,
   -3.1413134234,
   3.1205389707,
   -2.8853119669,
   -3.0670772977,
   -3.0366165196,
   -3.135053345,
   -3.0667359725,
   3.129286764,
   -2.9699050208,
   -3.1186572839,
   -3.0938290407,
   3.1306083095,
   3.1400822118,
   3.1022781484,
   2.9826959084,
   -3.0875045211,
   -2.9633150389,
   -3.0956143283,
   -3.1351168037,
   3.0286000196
  ],
  "phi": [
   -1.1449649299,
   -1.1247379336,
   -1.2712184672,
   -1.3046735168,
   -1.44388162,
   -2.7947448962,
   -1.4286178587,
   -1.6841144417,
   0.8267789125,
   -1.0568948746,
   -1.4742608924,
   -1.0592724446,
   -2.0984830516,
   -2.2893461512,
   -1.6617194159,
   -1.9837733605,
   -1.0711344424,
   -2.1663937031,
   -2.1521644775,
   -1.0824718266,
   -2.2429262588,
   -1.1717314195,
   -1.1294407396,
   -1.0593956723,
   -1.1404445072,
   -0.9949120322,
   -1.0042172035,
   -1.4195091761,
   -2.2323563542,
   -1.1351000887,
   -1.4393610306,
   -1.5985625552,
   -1.1801709341,
   0.9667201003,
   -1.6735698851,
   -2.1186776934,
   -1.4705923871,
   -1.7174949606,
   -0.7299835739,
   -1.0141117944,
   -1.9407797997,
   -1.1555898976,
   -1.1518922804,
   -1.7134210383,
   -2.5400183938,
   -1.0829480054,
   2.1341019118,
   1.4575960063,
   -1.9302975812,
   -1.7353566575,
   -1.8854627542,
   -2.8082562598,
   -1.5863251443,
   -1.4058003471,
   -1.0300900056,
   -0.9629119029,
   -1.1581469838,
   -1.1158506751,
   2.2984421704,
   1.4610662589,
   2.5347271939,
   2.5135361892,
   1.2263857997,
   -3.0454778799,
   -0.8876651409,
   -2.1007706704,
   -1.365598955,
   -2.2247473164,
   -2.7825262584,
   -1.1210290286,
   -1.0039519914,
   -1.5717734228,
   1.176543784,
   -1.6840912187,
   -1.2753776153,
   -1.3812587563,
   -1.154477932,
   -1.0136311251,
   1.4438706791,
   -2.2409545312,
   -1.521522961,
   -1.5933121438,
   -1.0180603566,
   -2.6737806574,
   -2.1998304287,
   -2.1358577353,
   -1.7869542166,
   -1.5913564071,
   -0.9520799821,
   -1.9317611927,
   -1.2955387418,
   -1.1322536667,
   -1.0552049238,
   -2.051036796,
   -1.3625287244,
   -2.9264151346,
   -1.2361914927,
   -1.1802379963,
   -1.0821200922,
   -1.1096239157,
   -1.0547369043,
   -1.006980612,
   -1.8710964807,
   -1.0969171549,
   -1.3013112502,
   -2.1882764732,
   -1.9363512972,
   -1.1959456437,
   -1.7635921759,
   -2.8741906144,
   -1.6846459952,
   -1.1445514871,
   -1.1321004088,
   -1.2823499136,
   -1.0113491167,
   -1.1671280812,
   -1.369879289,
   -1.617136061,
   -1.2048905394,
   -1.2986620803
  ],
  "psi": [
   -0.7319902601,
   -0.7237838781,
   -0.6005750325,
   -0.297966277,
   2.2546512322,
   -0.2259039075,
   3.1207280872,
   3.0586229066,
   2.0848808711,
   0.85940909,
   2.4263465411,
   2.9166221796,
   -0.5055329078,
   2.8608140886,
   2.3631273386,
   2.3876512493,
   1.7761732564,
   2.3573224546,
   2.7274493206,
   -3.1396044627,
   2.8096445998,
   0.1551352876,
   -0.5768330733,
   -0.8029022774,
   -0.7870411411,
   -0.6237025795,
   -0.6898029063,
   -0.7429215973,
   -0.4272535454,
   1.20421606,
   -0.4201023883,
   -0.0831867783,
   1.4045163165,
   -0.6882157348,
   0.6920283606,
   2.9270955864,
   1.9243008705,
   2.9093555231,
   -2.3965324158,
   1.9382540197,
   2.3353129886,
   2.4475338874,
   2.6451899624,
   2.450642701,
   -3.100358417,
   2.6851125869,
   2.791264066,
   2.3221857676,
   -0.0311134549,
   2.2781299047,
   2.2679828704,
   -0.3020784518,
   2.6789951728,
   2.0742579285,
   2.9583831916,
   -0.737513294,
   -0.8507831836,
   -0.758925091,
   -0.714696971,
   -2.4298078548,
   -2.9945876401,
   -2.5833877681,
   -1.9426107709,
   0.7348280016,
   2.5753033562,
   -0.7726338521,
   2.4789585617,
   2.9375216884,
   2.1362251091,
   2.5723901569,
   2.90947121,
   2.6951686518,
   0.1033982177,
   0.5878225231,
   2.5531042505,
   2.3482152256,
   -0.2406159215,
   -0.871266713,
   -0.6449256514,
   -0.0083279563,
   -0.9688884222,
   0.1281170247,
   -0.8047985006,
   2.3948604716,
   2.4902062477,
   2.327414453,
   2.2536582114,
   2.0692622296,
   2.9014545866,
   1.9482929516,
   0.3311476669,
   1.3827030545,
   -0.7364241652,
   -0.7738306674,
   1.9747683067,
   -0.6006448736,
   3.0853299297,
   -0.3080462657,
   -0.1730967725,
   -0.8142071936,
   -0.8955635125,
   -0.6592402239,
   -0.9006327198,
   -0.1846681555,
   2.3358544972,
   -0.3814864196,
   2.4191555625,
   2.7588993995,
   2.6371718542,
   2.1375239131,
   3.0050626114,
   -0.3811865988,
   -0.5796498191,
   -0.6254709707,
   -0.6183934891,
   -0.8278049171,
   -0.6833801824,
   -0.413668034,
   2.169096578,
   -0.1869731223
  ]
 },
 "B_conformer_rs1_59": {
  "omega": [
   -2.9050223025,
   -3.0506428086,
   -3.1241345595,
   -3.0467804481,
   -2.9999650674,
   3.1119961254,
   3.1108828998,
   -3.1390479693,
   3.1234369908,
   3.1283611484,
   -3.1296290781,
   3.0982785358,
   -3.1344601513,
   -3.0999539387,
   -3.0789347609,
   -3.0690394516,
   -3.0647321713,
   2.9109235212,
   -3.1366627057,
   -3.0546968144,
   3.0333630179,
   3.0794035362,
   -3.0886318901,
   3.1119430443,
   -3.0955904215,
   -3.1356308783,
   3.0833151572,
   3.117087886,
   -3.061947374,
   -3.1355636093,
   3.0595084517,
   -3.0621856713,
   -3.001274951,
   -3.0856035989,
   -3.0910713673,
   2.9806492548,
   -3.1325640813,
   -2.8813469605,
   -3.0155084124,
   3.1132573249,
   -3.0846936662,
   -3.0775038643,
   -2.9477841782,
   -3.0908320281,
   3.1090958613,
   3.1337371382,
   3.1290682809,
   -3.138020052,
   3.1412816179,
   3.0762731863,
   2.9825293387,
   -3.0586651687,
   3.0668475481,
   -2.9833012481,
   -3.0860349213,
   -3.1124673755,
   -3.1242865547,
   -3.1071254224,
   3.1184265076,
   3.0532900249,
   3.1300028888,
   -3.1206522318,
   3.094946477,
   3.1140332462,
   3.0365562903,
   -3.0736350173,
   3.1135146945,
   -3.0634169926,
   -3.1196590763,
   -3.0569990566,
   -2.7405063557,
   -3.0179007374,
   3.1169537457,
   -2.9025005346,
   -3.0083051729,
   -3.0430857502,
   -3.1194717839,
   2.9936976695,
   -3.0213903837,
   3.1028500893,
   3.0305782801,
   -3.1380072178,
   3.0902043592,
   3.0820037647,
   3.1211992164,
   -3.0786747919,
   3.1260915052,
   3.0066732211,
   3.0246288358,
   -3.069195198,
   -3.1098120142,
   3.0947657673,
   3.0594807997,
   -3.1415814935,
   -3.0796016008,
   -3.1205592145,
   3.025124546,
   -3.0645326366,
   3.1317526481,
   3.0872416904,
   3.0894289213,
   3.1140408749,
   3.0951010456,
   -3.059983576,
   -3.0550154776,
   3.1151962993,
   3.138987424,
   -3.098093366,
   -3.1276186756,
   -3.1270591854,
   -3.104847616,
   -3.1046329234,
   -3.1210118281,
   3.0973033065,
   3.1186212824,
   3.0894294859,
   2.9120149171,
   3.1352889705,
   3.0546471316,
   3.1244325641
  ],
  "phi": [
   1.057526155,
   1.3217594911,
   2.3862201425,
   1.394860357,
   -2.4843013273,
   2.0394039791,
   1.4277164088,
   1.683164823,
   -0.8259036178,
   1.0552776061,
   1.3269127139,
   1.1466844826,
   1.0681361338,
   1.017706786,
   1.398291502,
   2.2276410498,
   1.0533200348,
   1.1896843089,
   1.12133237,
   1.2898777826,
   1.3415130799,
   2.5955278248,
   1.307599516,
   0.999534334,
   1.0697486288,
   1.0410304696,
   1.1647548757,
   1.4742640028,
   1.0858496814,
   0.9999503616,
   0.8367970698,
   1.3450783336,
   1.0684527922,
   0.8801567885,
   0.9879067598,
   2.5136496722,
   1.2436745684,
   1.3675732108,
   2.8919221689,
   2.3040105515,
   1.341856239,
   2.7963674208,
   2.6144845827,
   1.6167325981,
   2.3278744795,
   0.9014903794,
   1.1187132227,
   1.1223773521,
   1.2210787332,
   1.8151787116,
   2.3664651037,
   2.5463524268,
   1.8614213511,
   -1.4058003471,
   -1.0300900056,
   -0.9629119029,
   -1.1581469838,
   -1.1158506751,
   -1.1770415505,
   -1.0710488647,
   -1.13176589,
   -1.0952234842,
   -1.7254431581,
   -2.5918864963,
   -0.8440908615,
   -0.9863623155,
   1.3350239893,
   -1.130776847,
   -1.1382890737,
   -1.0911139506,
   -0.1810746469,
   1.5406016455,
   1.7546799629,
   1.3766227019,
   1.2452037543,
   1.1465716636,
   1.7106605231,
   1.0269260574,
   1.4438706791,
   -2.2409545312,
   -1.0427282317,
   -2.1834485242,
   -1.033456861,
   1.5195780458,
   -1.7563281039,
   -1.7310643424,
   -2.4352607047,
   -2.5018456077,
   -2.4352344371,
   -2.3823702689,
   -2.4583293875,
   -2.0038769333,
   -1.2528245382,
   -1.0247398834,
   -1.1339195173,
   -1.1783237544,
   -1.0749631197,
   -1.3736684618,
   -1.0630608278,
   -1.0327933304,
   -1.0896166509,
   -1.1253682408,
   -2.2170467694,
   -0.8697941431,
   -1.1745681844,
   -1.6606746053,
   -1.0726637327,
   -1.0105702083,
   -1.2355206683,
   -1.0412785705,
   -1.4196741377,
   -1.4950254002,
   -2.6702205862,
   -2.1167748313,
   -2.0819440919,
   -1.270154812,
   -2.2154038459,
   -2.0169827366,
   -2.3563154874,
   -1.470697602
  ],
  "psi": [
   -2.3128339106,
   -2.7014361612,
   0.2255907581,
   -2.6931748765,
   -2.5812529956,
   2.899836545,
   -2.3445209977,
   -3.0573531875,
   -2.0858922291,
   -0.8597581421,
   -2.4246565116,
   0.5860899931,
   0.7071085747,
   0.7205773396,
   0.7511475576,
   0.5477544779,
   -1.5171929566,
   -2.5591338874,
   0.4771832313,
   0.4126692645,
   0.805386387,
   0.5985952632,
   -1.3785290054,
   -2.3433135258,
   -2.7479178309,
   0.6721572857,
   0.8550325265,
   0.6097202851,
   0.7639948379,
   -2.6671579206,
   -2.5816566967,
   -2.3975146496,
   0.5771471415,
   0.9355262058,
   0.8318811771,
   -2.1944699241,
   -2.1499910977,
   -2.6355645422,
   -3.0284069313,
   -3.0505211027,
   -2.35855016,
   -2.1924011857,
   -2.6944981945,
   -3.0743447808,
   -0.3755986372,
   -1.16649154,
   1.0395985747,
   0.788901546,
   0.5533077744,
   0.7195621727,
   -1.9417820601,
   -2.7836111336,
   -2.5290129188,
   0.1518909484,
   2.9583831916,
   -0.737513294,
   -0.8507831836,
   -0.758925091,
   -0.7155092916,
   -0.6175408008,
   -0.7889326445,
   -0.716798734,
   -0.5728756162,
   1.2304883251,
   2.6564620313,
   -0.7303899926,
   2.2287081874,
   0.0130663305,
   -0.4514248927,
   2.3411896999,
   -1.3065001199,
   -2.4926679863,
   0.4080806666,
   -1.7149889808,
   -2.5473096804,
   -2.9587754077,
   -1.9629242755,
   -1.8604216562,
   0.6377804653,
   -0.0083279563,
   -0.9679997329,
   -0.9125370133,
   2.5729689196,
   -0.212081825,
   0.0231802886,
   2.8369054485,
   2.6015487348,
   2.4571031888,
   2.6766413692,
   2.9343131306,
   2.3572393438,
   2.5460822515,
   2.5027409863,
   -0.536986066,
   -0.8873859932,
   -0.733393947,
   -0.5330991887,
   -0.8877680965,
   1.3613822335,
   -0.8025397613,
   -0.7639033642,
   -0.7141424361,
   -0.5474866084,
   1.5180782047,
   -0.7251123569,
   -0.340175555,
   0.0053290636,
   -0.8089260675,
   -0.8806583992,
   -0.7610205531,
   -0.676594268,
   -0.2117112447,
   2.525865289,
   2.6504616311,
   2.1742582977,
   2.5943205235,
   2.984691102,
   2.3744286028,
   2.2930615419,
   2.8188021233
  ]
 },
 "B_conformer_rs1_6": {
  "omega": [
   -3.0507572034,
   -3.0403786535,
   3.117470739,
   -3.0810581183,
   3.0008090179,
   3.0178442888,
   3.0417236721,
   -3.1085392404,
   -3.118709291,
   -3.0481950067,
   3.0324701711,
   3.1381806639,
   3.0258508172,
   -3.1112112985,
   -3.088502221,
   2.8919186553,
   -3.083659434,
   -3.0603088151,
   -2.9663750943,
   -3.1245194013,
   3.0989543129,
   -3.1375137896,
   -3.1412012055,
   3.1307874275,
   3.1252799867,
   3.1393013621,
   3.1235467742,
   -3.0714026994,
   3.1145781459,
   3.053183991,
   -3.0877911848,
   -3.0546689185,
   -2.9210022381,
   3.1058843205,
   3.0852388851,
   3.0543115418,
   -3.0517237736,
   -3.0702932206,
   -3.0959509433,
   -3.1396192224,
   3.1079605468,
   3.0433894365,
   -3.1188245051,
   3.1211946659,
   -3.1132030681,
   3.1379944069,
   -3.0062413879,
   -2.9255478511,
   -3.0254239635,
   3.1378736082,
   -3.1005724486,
   3.1094595397,
   -3.0868759983,
   3.0417883449,
   -3.0860349213,
   -3.1124673755,
   -3.1242865547,
   -3.1071254224,
   3.1189323712,
   3.1019360906,
   -3.1356849501,
   3.0771862318,
   2.827145857,
   -3.0835442374,
   3.1056188103,
   3.1153883769,
   3.1029222161,
   -2.8387941798,
   3.1031931648,
   3.0995491965,
   3.113236012,
   2.9364453213,
   -2.9125421177,
   -2.9574118288,
   3.0820757615,
   3.1162850043,
   -3.1243090264,
   3.12973382,
   -3.1377824456,
   3.1028500893,
   3.0300994976,
   -3.1184060864,
   3.06984109,
   3.1183712362,
   3.1362319615,
   -3.1062635523,
   -3.0957406604,
   -3.0843133025,
   -3.1152875497,
   3.0459714519,
   3.1341329909,
   -3.083749458,
   -3.1301977474,
   3.1290463662,
   -3.1243009171,
   -3.1263652343,
   3.1325151662,
   -2.9682930215,
   3.0341290981,
   -3.0515506401,
   -2.9527283631,
   3.1286182796,
   -3.1231019534,
   3.1232917252,
   3.1290501517,
   3.1124372439,
   3.0805174512,
   -3.061655161,
   3.0699156289,
   3.029311685,
   -3.1223269331,
   -3.0751880197,
   -3.0796534904,
   3.0926714102,
   -3.1034632385,
   -3.0716134919,
   -3.1197709073,
   -3.10669747,
   3.095178256,
   3.0920176512
  ],
  "phi": [
   -1.3832842323,
   -1.1971733679,
   -1.8007954272,
   -2.2763792434,
   1.1450223303,
   -1.0890598273,
   -1.1888946564,
   -2.2752400891,
   -2.6379637032,
   -1.0166454968,
   -2.9158421384,
   -2.6406819503,
   -2.6730593078,
   -2.1661312857,
   -2.8066828756,
   -1.8802864024,
   -1.1655670168,
   -1.2676527502,
   -1.5185745388,
   -1.9974986279,
   -2.1645459016,
   -2.5322546026,
   -1.0355362255,
   -1.1871543848,
   -1.1495612674,
   -1.0505203127,
   -1.0421734389,
   -1.7831521433,
   -1.2431004204,
   -0.9798738325,
   -1.952395779,
   1.0436762728,
   -1.2981608293,
   -2.0406274271,
   -1.8575864989,
   -1.6047003824,
   -1.0310296603,
   -1.178371147,
   2.853752369,
   -2.7079067538,
   -1.1955353008,
   -0.9977492821,
   -1.5387090688,
   -1.1221764163,
   -2.4655711541,
   -1.1885862975,
   0.9544612538,
   -1.5746608875,
   -1.8202314895,
   -2.5176967541,
   -2.2030514915,
   -1.9638369548,
   -2.0830357516,
   -1.4058003471,
   -1.0300900056,
   -0.9629119029,
   -1.1581469838,
   -1.1158506751,
   2.6908712386,
   2.5693534635,
   2.309220528,
   1.2582050317,
   -2.3028002325,
   -1.1734370308,
   -1.0623178732,
   -1.1719208961,
   -1.0653240908,
   -1.2745224991,
   -1.8355355512,
   -1.1085795272,
   -0.9132179147,
   -2.6371758017,
   -1.9078192258,
   -1.2417615673,
   -1.1373889301,
   -2.4760269568,
   -1.0498958521,
   -1.0033701,
   1.4438706791,
   -2.2409545312,
   -1.72533281,
   -2.1421714328,
   -1.1138796456,
   -1.0614395274,
   -1.2326299202,
   -0.9954222084,
   -1.5533727139,
   -1.1576810423,
   -1.5142725601,
   -1.0367551257,
   -1.1829558703,
   -1.1624525411,
   -1.0484415499,
   -1.1445987179,
   -1.1375894188,
   -1.0597441064,
   -0.9951297125,
   0.8375935704,
   -1.6581798052,
   -1.4327472043,
   -1.9018202508,
   -1.3812811719,
   -1.1468427781,
   -1.4269928932,
   -2.327128064,
   -1.0677327301,
   -1.0669192394,
   -1.1825632072,
   -1.0390056855,
   1.9816587898,
   -1.0182924988,
   -1.7139715651,
   -1.1369139433,
   -1.3275749084,
   -1.9343145247,
   -1.9946800618,
   -1.3566072949,
   -1.0864977169,
   -1.134017869,
   -1.1031119841
  ],
  "psi": [
   -0.6688712975,
   -0.2570327973,
   2.1751147048,
   -0.2746143098,
   0.2322064892,
   0.3532452914,
   2.6262947712,
   2.7828846256,
   2.3564628259,
   2.896106888,
   2.5713954005,
   2.9335556069,
   2.8067233709,
   2.7837988509,
   2.2446357622,
   2.9238258123,
   2.2352063404,
   2.6448950339,
   2.5782929804,
   2.9609915193,
   2.2751881778,
   2.4050600076,
   2.5978123368,
   -0.6662006782,
   -0.6474447483,
   -0.7739950602,
   -0.7777889662,
   -0.6290946037,
   1.8813351539,
   2.7075825675,
   2.6316214071,
   -0.27464135,
   0.5551789809,
   2.3561869048,
   1.9149100822,
   2.84630734,
   2.8359496518,
   -0.8609755001,
   -0.6937130954,
   -2.6619538063,
   2.6748988892,
   -0.745622009,
   -0.8382086009,
   2.5768940451,
   2.3600295081,
   2.3389278374,
   2.718782981,
   0.7204804391,
   0.0899880013,
   -0.0539861246,
   2.6922372804,
   2.2271101241,
   2.3509867262,
   2.7099197531,
   2.9583831916,
   -0.737513294,
   -0.8507831836,
   -0.758925091,
   -0.7149975084,
   -2.9073660001,
   -0.2090323736,
   -2.4460409592,
   -0.0274258345,
   2.9494081727,
   2.0684013152,
   -0.6274889559,
   -0.7819236165,
   -0.7445661661,
   -0.7960385577,
   2.285415442,
   2.1879205513,
   2.0514025856,
   1.4919864831,
   -0.1853230972,
   2.5212771092,
   2.7172133347,
   2.9592279644,
   -0.758244652,
   -0.7481311146,
   -0.0083279563,
   -0.9669967014,
   0.0673437393,
   0.9166726141,
   2.5809480232,
   -0.7743861044,
   -0.8088368671,
   -0.8258239202,
   2.3060784114,
   2.3410003046,
   1.5552633167,
   -0.7005643378,
   -0.776924604,
   -0.634321,
   -0.7913419044,
   -0.8792447253,
   -0.8253303488,
   -0.7491234229,
   -0.7703180274,
   0.8459877376,
   1.6462024168,
   -0.3374305028,
   0.4691171044,
   1.9096591912,
   -0.1785226581,
   -0.2044785787,
   1.1903674439,
   -0.6783650129,
   -0.7741436152,
   -0.7780942546,
   -0.6685748796,
   2.6303866389,
   -0.8211026589,
   0.4265672875,
   2.7873408809,
   2.8172204333,
   2.1301115522,
   2.3365164365,
   -0.4168014084,
   -0.6848495399,
   -0.7305618126
  ]
 },
 "B_conformer_rs1_60": {
  "omega": [
   -3.1261726042,
   -3.127921689,
   -3.0058618894,
   3.0311198628,
   3.0424468096,
   3.1359950814,
   -3.1380399875,
   3.1107259071,
   3.1178392853,
   3.1333464278,
   -3.1369659024,
   -2.9333882691,
   3.1132291679,
   2.9891609571,
   3.0027930347,
   -3.1022428272,
   -3.0879166262,
   2.9927638687,
   -3.0913173073,
   -3.0467742803,
   -3.108576806,
   3.0874449203,
   2.931104319,
   3.0261112712,
   3.0987269678,
   -3.0344902752,
   -3.0636856941,
   -3.0425215221,
   -3.0190597237,
   3.1043785617,
   -3.0310076645,
   3.0558981769,
   -2.8487670635,
   -2.9045250839,
   3.1030774751,
   -3.032195117,
   3.0452922829,
   3.0941814166,
   -3.1056073567,
   2.8977496021,
   2.8555546888,
   -3.0855891425,
   3.1024458003,
   3.1322674536,
   3.1377619712,
   3.1273050245,
   -3.1284631282,
   3.0585687455,
   -2.9927112134,
   2.998220464,
   3.0652247863,
   3.0512075156,
   -3.1217403003,
   3.0905018609,
   -3.0860349213,
   -3.1124673755,
   -3.1242865547,
   -3.1071254224,
   3.1184490027,
   -3.1409422373,
   3.1348394438,
   3.0027957455,
   -3.0855524111,
   -3.0836415762,
   3.1051988968,
   3.115312372,
   3.1040852061,
   -2.9665625648,
   2.3319020138,
   3.0651307126,
   -3.0724855598,
   -3.0680318623,
   3.0409997159,
   3.1232325385,
   -3.1296302703,
   3.0066645211,
   3.0403359738,
   -3.1340121893,
   -3.0854091129,
   3.1028500893,
   3.0300637241,
   -3.1260514307,
   -3.1407650118,
   3.0940714863,
   -3.1118285763,
   -3.0419839765,
   3.1142760348,
   -3.082961203,
   3.1058257841,
   3.1356957088,
   -3.1135433502,
   -3.1343435068,
   3.10792079,
   -3.1310158369,
   -3.0965145255,
   -3.0708772503,
   -3.0206273808,
   -2.9007211775,
   -3.1043618987,
   3.0945693803,
   3.1201149458,
   3.0447049219,
   3.1152272322,
   3.0055200302,
   -3.0476454055,
   3.0254567426,
   3.1270210608,
   3.104324321,
   3.119516897,
   -3.0948817089,
   3.0832366974,
   -3.0622841171,
   3.1403950414,
   3.1036398691,
   2.9817460793,
   -3.0870050637,
   -3.0515888077,
   2.9777066492,
   2.9685121817,
   3.101311254
  ],
  "phi": [
   -2.4683400236,
   0.808875878,
   -1.2021444338,
   -1.2887893642,
   2.0286024947,
   -1.9502091406,
   2.6517963934,
   -1.2470798787,
   -2.7944589447,
   -1.3070529724,
   -1.1342699771,
   -1.2218239282,
   -1.3670115042,
   -1.5716729903,
   -2.0844827939,
   -1.7990210132,
   -1.0772064433,
   -2.1151987747,
   -0.9357685171,
   -1.9967258409,
   -1.7693347103,
   -2.8152963047,
   -2.2465172484,
   -2.1617034898,
   -1.0404395594,
   -0.9198967468,
   -1.2461099102,
   -1.4783904693,
   -0.9166749707,
   -1.0513830705,
   -1.0491769211,
   -1.4665495641,
   -1.335382232,
   -1.8736197509,
   -1.2073085253,
   -1.4246709342,
   -0.9781694884,
   1.7776247412,
   -1.4147965965,
   -1.8605615102,
   -1.9125021352,
   -2.0155721734,
   -1.7669534609,
   -0.9801441173,
   -1.0461395304,
   -0.9985404085,
   1.2455186607,
   -1.6524462769,
   -1.3637462813,
   -1.6817732063,
   -1.8697557262,
   -1.1047094685,
   -1.7042187452,
   -1.4058003471,
   -1.0300900056,
   -0.9629119029,
   -1.1581469838,
   -1.1158506751,
   -1.3001613962,
   -1.8392319301,
   -1.0868418179,
   -1.6446093023,
   -1.6514832738,
   -1.1721215956,
   -1.0639722206,
   -1.1729796435,
   -1.0677468473,
   -2.0540691503,
   -1.3162544482,
   1.8277923334,
   1.1183857746,
   2.1404606569,
   1.4290425934,
   1.9914856652,
   0.9401950005,
   1.8795194961,
   2.5505376362,
   1.060670481,
   1.4438706791,
   -2.2409545312,
   -1.2414780367,
   -2.4143308124,
   -1.3708231143,
   -0.9120983872,
   -1.3015565567,
   -1.3256442041,
   -2.0476238033,
   -2.1550027877,
   1.0246558988,
   -1.5261614218,
   -2.1763883772,
   -2.0773297399,
   -1.9146225068,
   -2.1333658942,
   -1.2930240969,
   -2.6012982165,
   -1.091284091,
   -1.1284954129,
   -1.6514556327,
   -1.0411531149,
   -1.0033030255,
   -1.0054227622,
   -1.1589364151,
   -0.8817542856,
   -1.2799390914,
   -1.0566398598,
   -1.2541716164,
   -1.1100832138,
   -1.9980340472,
   -2.2683891626,
   -2.3006843011,
   -2.5053610351,
   -1.1329272774,
   -1.2845535018,
   -1.0116867887,
   -1.1686114478,
   -1.1584985988,
   -1.6406293879,
   -2.2512653893,
   -1.9692329259
  ],
  "psi": [
   2.4671126137,
   2.8190844035,
   0.850825149,
   -0.3582217,
   -0.1413678532,
   0.6531865124,
   2.874089523,
   -0.6018813056,
   2.6060047671,
   3.0655696025,
   2.998829698,
   -0.7015122954,
   -0.4250639537,
   -0.4137871557,
   0.1749789344,
   1.9885725477,
   2.0929218357,
   2.3765079846,
   2.8765210451,
   -0.4372960916,
   0.0600828062,
   -0.3847379368,
   2.8067946342,
   2.5108151549,
   2.3856311105,
   2.3367356938,
   -0.6903163701,
   -0.3822651511,
   -0.3078948443,
   -0.7454322707,
   -0.5119626676,
   2.255306152,
   1.1590170146,
   -0.1429427885,
   -0.2882739313,
   2.1710412844,
   2.9095167668,
   -0.6862949052,
   0.3160040152,
   2.7674332528,
   2.6516793884,
   2.1960368142,
   0.0337813403,
   2.1995916858,
   -0.8382379575,
   2.2804785172,
   2.2239776262,
   0.3808977352,
   0.2683971701,
   2.3460895697,
   2.5211245354,
   2.0673186917,
   -0.2911203771,
   0.0059540839,
   2.9583831916,
   -0.737513294,
   -0.8507831836,
   -0.758925091,
   -0.715051264,
   -0.258773016,
   0.2429104537,
   2.4442545976,
   2.3365279499,
   2.9500883703,
   2.0690021052,
   -0.6256228761,
   -0.7806378595,
   -0.7434367978,
   0.3318166203,
   1.4151293444,
   -2.7670495396,
   -2.5864160953,
   0.7369034491,
   -2.7190252723,
   -2.0833990828,
   0.6505169434,
   -1.8449913771,
   -1.4360041871,
   0.3759529209,
   -0.0083279563,
   -0.9685625765,
   2.2356190884,
   2.0294214029,
   -0.2904904313,
   -0.6331425492,
   -0.3058233176,
   -0.3742090376,
   1.9685248064,
   2.2357584708,
   0.464131751,
   2.5844484349,
   3.1270172543,
   2.3104074011,
   2.3944190654,
   2.9432043581,
   -0.7497367889,
   2.0669856665,
   -0.342901862,
   -0.5408557322,
   0.0821765011,
   -0.9038664528,
   -0.6445060381,
   -0.6234032647,
   -0.5575948372,
   -0.886450961,
   -0.4907562628,
   -0.768797588,
   -0.6951219079,
   -0.5201485572,
   2.0749939523,
   2.9759551652,
   -0.0527722998,
   3.0071757385,
   -0.6250203361,
   -0.6176307231,
   -0.8265178775,
   -0.6832197946,
   2.68242221,
   2.4842785931,
   2.2585956893
  ]
 },
 "B_conformer_rs1_61": {
  "omega": [
   2.9998941382,
   -3.1062482817,
   3.0538989631,
   -3.1370887256,
   -2.9715893402,
   3.0820279049,
   -3.092571738,
   -2.7761507272,
   3.1356610692,
   3.093346012,
   -3.0401286879,
   3.1361263393,
   -3.0056215399,
   3.0303694136,
   2.9834036156,
   -2.969238863,
   2.9462229555,
   3.1081900493,
   -3.0727866576,
   -3.1053814014,
   3.0716016044,
   -3.1335649136,
   3.0758168134,
   3.1341718737,
   -3.1213609674,
   -3.0143921679,
   3.115305183,
   3.1313870303,
   -3.0478388913,
   3.1169677469,
   3.1033372028,
   -3.10656228,
   3.0815519194,
   2.9170166336,
   3.1142981701,
   3.0368609473,
   3.1007877103,
   3.1257687988,
   3.0741606263,
   3.0300138592,
   3.1144416441,
   3.1323059486,
   -3.0451759036,
   3.030383179,
   -3.0104639091,
   -3.101186232,
   -3.1258729869,
   -3.1181532878,
   -3.0945257316,
   3.0529566199,
   -2.9759925477,
   -2.7611034217,
   -3.0691607646,
   -3.0649979523,
   -3.0860349213,
   -3.1124673755,
   -3.1242865547,
   -3.1071254224,
   3.1186946019,
   3.1104820876,
   3.1366725745,
   2.9667230309,
   2.9460386786,
   -2.8809736405,
   3.0223237018,
   3.1222829476,
   -3.1212162075,
   -2.6757819879,
   -3.072671008,
   3.065326756,
   0.0831043535,
   -3.1018088815,
   -3.0946789407,
   -3.0172406847,
   -3.0556808265,
   3.1151488179,
   -3.092593797,
   2.944998497,
   -3.115427934,
   3.1028500893,
   3.0304876167,
   3.078649491,
   -3.0819326056,
   -3.1082788847,
   -2.9859135727,
   2.9667372225,
   -3.1255509566,
   3.1388240391,
   3.1225276529,
   3.0856103146,
   3.0564253917,
   3.1300971008,
   3.0417892912,
   3.0848888991,
   3.0804085024,
   -3.00584149,
   3.0878055477,
   3.1055137077,
   -3.041525252,
   -3.1260204924,
   -3.0556191365,
   -3.094776834,
   -3.0896408403,
   3.1401647303,
   3.0812635485,
   3.1052060671,
   2.9508844906,
   3.1400124904,
   -3.1276908688,
   3.139379147,
   -3.1388268607,
   3.0874183581,
   3.1251308703,
   -3.0602122633,
   2.8403197676,
   -3.0623575326,
   3.0201962408,
   -3.1037786727,
   3.1017127366,
   3.1368871258
  ],
  "phi": [
   -2.5905077558,
   -2.3945497247,
   -2.1581488018,
   -1.1872207145,
   1.397797682,
   -2.7976876218,
   2.1040925111,
   -2.3236369392,
   -1.3639509529,
   -0.9372921788,
   1.307290923,
   -1.7470133223,
   -1.814920982,
   -2.5678548119,
   -1.3727898425,
   -2.3990150692,
   -1.3282514832,
   -1.2792517713,
   0.8214460232,
   -2.1342676791,
   -2.1057885795,
   -1.2272500719,
   -1.9203324401,
   -1.773223867,
   0.6983989909,
   -0.9901588543,
   -1.2480410935,
   -1.4802897752,
   -0.8326585639,
   -1.0409858674,
   -1.6400352996,
   -1.1572550078,
   -1.1245777016,
   -1.0243206669,
   -2.0003705184,
   -1.493898197,
   -0.9660900602,
   2.4706348623,
   1.6751140553,
   -2.4589113099,
   -0.9904043148,
   0.9136012224,
   -1.5703438309,
   -1.9765814842,
   -1.6669091071,
   -1.0957686424,
   -2.9599733635,
   1.3176588873,
   -1.8270790498,
   -1.602139559,
   -1.5601270913,
   -1.5096074181,
   -1.7692529387,
   -1.4058003471,
   -1.0300900056,
   -0.9629119029,
   -1.1581469838,
   -1.1158506751,
   -1.0944350887,
   -1.1836192003,
   -1.6588313398,
   -1.0264171751,
   -1.5503306478,
   -1.7749478924,
   -1.1752232307,
   -1.6684218072,
   -1.1542698275,
   1.6922889118,
   2.1312817142,
   1.3733450853,
   1.1162641843,
   2.5528413349,
   1.8351335268,
   1.8185971522,
   1.4295794308,
   1.5941886094,
   1.7744335106,
   1.2711091729,
   1.4438706791,
   -2.2409545312,
   -1.8177319814,
   -1.2659002795,
   -0.9923440742,
   1.4228435656,
   -1.5744360697,
   -1.0632401573,
   -1.9169346218,
   -1.7028201518,
   -1.167902884,
   -1.1455384207,
   -1.3301674458,
   -1.9318022344,
   -2.0754620523,
   -2.2268574906,
   -2.8600576445,
   -1.1937626494,
   -1.4865245002,
   -1.2737435735,
   -2.4065115253,
   -1.344849937,
   -2.2550594547,
   0.6301640336,
   -1.2621172454,
   -1.0633678154,
   -1.0632100904,
   -1.147997835,
   -1.4997929982,
   -1.0280442289,
   -1.1865723627,
   1.0581121658,
   -1.7772094982,
   -1.4594293282,
   -2.383701998,
   -2.5246979962,
   -2.3575185457,
   -2.6894955599,
   -1.117112145,
   -1.0829753217,
   -1.134930446,
   0.975549459
  ],
  "psi": [
   3.028421274,
   2.8455724268,
   2.4254877309,
   2.822501113,
   -0.5761184722,
   0.2240532021,
   2.8996320545,
   -2.969471145,
   1.0138234621,
   2.5657667491,
   2.4664541425,
   -0.0681912717,
   -3.1104069282,
   2.7339787348,
   2.2174364156,
   2.4045342421,
   2.7040154094,
   2.6723941432,
   -0.2688784967,
   0.9448519636,
   2.3396661126,
   2.302374933,
   -0.1690822701,
   1.9761675344,
   2.8377538143,
   0.9660125055,
   2.409760003,
   -0.4918868855,
   -0.2328028289,
   -0.812094223,
   -0.3593844014,
   0.0192151648,
   -0.6685880389,
   -0.7562687974,
   2.716382515,
   -0.1938252208,
   2.2233964827,
   2.4523653449,
   -2.8541677264,
   -0.0898871866,
   2.8916545815,
   -0.8455683606,
   0.9188229868,
   2.2682388401,
   0.0361921112,
   1.9883119462,
   2.6186533008,
   -2.9088388718,
   0.037671893,
   2.9328128989,
   0.1020230417,
   1.0552536832,
   -0.4699835619,
   -0.1951970278,
   2.9583831916,
   -0.737513294,
   -0.8507831836,
   -0.758925091,
   -0.7155997974,
   -0.6784883478,
   -0.3591748412,
   0.1392477995,
   2.5096300343,
   3.1251576584,
   2.2217808489,
   -0.2486036435,
   -0.2287153356,
   -1.8934469292,
   -2.4995549867,
   -2.3848019672,
   -2.7886658543,
   -2.4603215127,
   -2.3162008489,
   -2.248998203,
   -2.049865651,
   2.9319019445,
   -2.1753587487,
   -2.0260896253,
   0.4235187225,
   -0.0083279563,
   -0.9667101663,
   2.5459229268,
   2.6089877243,
   2.269238856,
   -2.9297709204,
   2.7050645054,
   2.2808945617,
   2.1781701268,
   2.6841940351,
   2.6152836904,
   2.8288249504,
   2.2960270623,
   2.3573768924,
   2.6134700707,
   2.7375052646,
   3.094973742,
   -0.2476913686,
   -0.8876568984,
   -0.4469873965,
   1.2571269987,
   -0.2548886912,
   0.5404819194,
   0.9581822293,
   -0.6467071904,
   -0.7755266948,
   -0.7981802373,
   -0.6435711016,
   1.7266038603,
   -0.4095972249,
   -0.1678857173,
   -1.99558266,
   0.4395100597,
   2.1834756395,
   2.695210943,
   2.4243498478,
   2.5961054858,
   2.4572932705,
   -0.7382158966,
   -0.740648637,
   -0.7852984692
  ]
 },
 "B_conformer_rs1_62": {
  "omega": [
   -3.0822857642,
   -3.0508531174,
   -3.134331828,
   -3.0826193016,
   -3.101286687,
   2.8385731399,
   3.0307373733,
   -3.1212922354,
   -3.1178264204,
   0.0884643466,
   -3.0284832302,
   3.1393483762,
   3.0841623097,
   3.0910897994,
   3.1007404667,
   3.1158426264,
   0.1022334451,
   3.1230996195,
   3.1191982716,
   3.1042240294,
   -3.0899637568,
   -3.1349391459,
   3.1071004591,
   -3.0775597614,
   -3.1210461534,
   3.036891734,
   3.0282664769,
   -3.0869514348,
   3.0673680914,
   -3.1009282688,
   3.1293910929,
   3.1256281764,
   3.0514800513,
   -2.9805012395,
   2.9002183505,
   3.0555776365,
   -3.089663305,
   3.0947340356,
   3.108573005,
   -2.9912337833,
   3.0940167791,
   -3.0969362993,
   -3.0902904894,
   3.0681701977,
   -2.9481057513,
   -3.0367065106,
   2.9685361235,
   3.0276003511,
   3.1167818036,
   -3.0186315207,
   -3.0925151112,
   -3.0295932351,
   -3.1015150321,
   3.093107588,
   -3.0860349213,
   -3.1124673755,
   -3.1242865547,
   -3.1071254224,
   3.1185252756,
   2.9948834616,
   3.0890883453,
   -3.0200427215,
   -2.8937475371,
   -3.0504121873,
   3.0681763532,
   3.0029783596,
   3.0966991976,
   3.1051717818,
   -2.8272713437,
   3.0210922593,
   3.1002317184,
   -2.978601428,
   3.1165915809,
   3.0478019941,
   3.1406842429,
   -3.0047709963,
   3.0559373206,
   -2.9872068878,
   3.0839915379,
   3.1028500893,
   3.0313855945,
   -3.0997740759,
   -3.0119191424,
   3.1327479111,
   -3.1068591456,
   2.9387775441,
   -3.0348116596,
   -3.0551675887,
   2.9446849026,
   -3.0477852485,
   3.1166055831,
   3.092701705,
   3.0824044144,
   3.1103378187,
   -3.1217662818,
   -3.140151206,
   3.1022731353,
   -3.135649996,
   -3.0471643277,
   3.0358075135,
   -3.0355505205,
   -3.0447676024,
   3.1087331492,
   -3.0815476513,
   3.1301953587,
   3.1395948024,
   -3.138750674,
   -3.1405875346,
   -3.140640768,
   -3.1077894148,
   3.0745040623,
   2.9609944366,
   3.0949574184,
   3.0964658319,
   -3.0934572042,
   -3.0870507463,
   -3.0056454204,
   -3.0467731707,
   3.1050871649,
   2.9276025246
  ],
  "phi": [
   2.3325516987,
   1.0610207728,
   1.8683957726,
   1.023212858,
   3.1111606527,
   2.3249039411,
   -1.083643421,
   1.5747913976,
   2.2495673867,
   1.2757722823,
   1.1299079276,
   1.5836623361,
   0.9996368712,
   1.0822314489,
   1.1376165672,
   1.2512705949,
   1.2371046315,
   1.1283390484,
   1.034035746,
   1.1870431282,
   1.0800872482,
   1.1047492299,
   1.1877392681,
   0.9871972341,
   1.0233930829,
   1.2020418116,
   1.2124749406,
   1.5236834523,
   0.9067770405,
   0.9918689637,
   0.9855184835,
   1.3899006892,
   1.5941950355,
   1.533572193,
   1.3536175537,
   1.3132261532,
   0.9599595703,
   -1.3470000779,
   1.3522054717,
   2.3166451654,
   2.218015877,
   1.229487582,
   2.9238373948,
   2.0143341631,
   2.4565382876,
   1.1312427157,
   1.7649098169,
   1.0698513093,
   2.4813534182,
   2.2744566227,
   1.7584909567,
   2.1125535054,
   1.1306890831,
   -1.4058003471,
   -1.0300900056,
   -0.9629119029,
   -1.1581469838,
   -1.1158506751,
   -2.8318400553,
   -1.9843859719,
   -1.129830469,
   -1.2783575882,
   -2.0435710352,
   -1.8720938332,
   -1.1196088779,
   -0.9556909013,
   -1.0863652378,
   -1.134994711,
   -1.6927048195,
   -1.217154507,
   -1.0935062452,
   -2.3019792319,
   -1.775683288,
   -1.0044544616,
   -1.0461972094,
   -2.2043022459,
   -2.3512260935,
   -1.083394715,
   1.4438706791,
   -2.2409545312,
   -1.5207734433,
   -1.5921799215,
   -1.0190688266,
   3.0791019595,
   -2.4265850678,
   -1.3518137921,
   -1.1774787861,
   -1.3571297445,
   -1.3234505555,
   -2.6236915414,
   -2.435018956,
   -2.4592999456,
   -1.2419799051,
   -1.4405981512,
   -1.0642538868,
   -1.2296433505,
   -1.085300082,
   -2.3635548382,
   -2.3560847254,
   -0.9242776974,
   -1.209627094,
   -1.9232604991,
   -0.8427340544,
   -1.1787536652,
   -1.0279142225,
   -0.9718515138,
   -1.1646736693,
   -1.1036611831,
   -1.1616794845,
   1.7627407149,
   -1.1210109401,
   -1.6526098818,
   -1.5715644526,
   -1.7219120884,
   -1.6136223609,
   -0.9411048637,
   -1.1778251537,
   -1.1728578583,
   -1.4701177338,
   -1.1850579975
  ],
  "psi": [
   -2.2421621814,
   -2.5018114529,
   0.4077823762,
   -2.2127705181,
   0.7465486404,
   -2.9905345539,
   3.1384476044,
   2.1871606796,
   0.1181789291,
   -2.2457421004,
   -2.8950841851,
   -2.8399637481,
   -0.0156439711,
   -2.8190860946,
   0.8275455004,
   0.6876167095,
   -2.5146350697,
   -2.3279198776,
   0.8786128737,
   0.811262018,
   0.6266982892,
   0.8608811777,
   0.6249988796,
   0.7152882041,
   0.8683706184,
   0.7571232899,
   0.6294500106,
   0.5529886443,
   0.2292758116,
   0.7990359623,
   0.558102746,
   0.5109910459,
   0.151013225,
   0.6021266647,
   -1.3901707506,
   0.1239661499,
   -2.322018526,
   -2.1017175533,
   0.11566251,
   -2.5480869191,
   -2.3986589706,
   -2.4704186369,
   -2.506501861,
   -2.7626182449,
   0.6292460158,
   -2.8998236837,
   0.583263208,
   -0.0562827185,
   -2.5945160515,
   -2.4292193318,
   -2.6872351746,
   -2.221313494,
   -2.9316082043,
   0.9212706816,
   2.9583831916,
   -0.737513294,
   -0.8507831836,
   -0.758925091,
   -0.715454612,
   2.9526275,
   2.5368060615,
   -0.8547914892,
   -0.4728767469,
   1.3554519469,
   2.5089555569,
   -0.19200892,
   -0.7992709183,
   -0.6889299865,
   -0.7632921206,
   2.1632633317,
   2.6338867073,
   2.5068782594,
   2.1895913727,
   2.0017668637,
   2.2753063407,
   -0.6201445611,
   0.4507955072,
   1.1429357023,
   2.3234692851,
   -0.0083279563,
   -0.9688884222,
   0.1276655446,
   -0.806008771,
   2.3960214761,
   -2.9510722621,
   2.5558385587,
   1.9997573963,
   2.741134258,
   2.5852540567,
   -0.6271894659,
   2.662805555,
   2.3581315585,
   2.3701937227,
   2.4383186063,
   2.3340161041,
   -0.7252941388,
   -0.6721462788,
   -0.6144891012,
   -2.7195009179,
   0.0613795948,
   -0.8909322253,
   -0.3755513123,
   0.063517554,
   -0.7842656795,
   -0.7590734661,
   -0.7528003694,
   -0.8908230748,
   -0.6858604371,
   -0.7726603375,
   -0.8020035961,
   -0.4746402264,
   2.5555666322,
   2.0641910518,
   2.0949983562,
   1.8914472786,
   2.3579581255,
   -0.7662355503,
   -0.576370002,
   -0.7520496518,
   -0.172538605
  ]
 },
 "B_conformer_rs1_625": {
  "omega": [
   3.0918877205,
   -3.109420834,
   2.9436191035,
   3.1177207248,
   2.966316176,
   -2.9442315083,
   -3.0175732709,
   -3.1279087034,
   -3.1042763379,
   3.1399082154,
   3.0941388701,
   -3.1140812945,
   2.9563458673,
   3.1085099846,
   3.0444080915,
   -3.0087584942,
   3.1111413631,
   -3.0967266449,
   -3.1134460997,
   -3.131605521,
   3.0450554408,
   -3.1157757478,
   3.1318149248,
   3.0465812546,
   3.1288497403,
   3.0794406783,
   -3.1060714807,
   -3.0992114847,
   -3.103621485,
   3.1133978063,
   -3.1079412174,
   3.0267456418,
   -3.0419342841,
   3.0359677746,
   3.1196130071,
   2.8558172843,
   -3.1099093831,
   -3.1298221068,
   3.0200667153,
   3.1183525478,
   3.0845296939,
   3.0852440951,
   -2.9529501794,
   -3.030422342,
   -3.1161048008,
   3.1383369225,
   -3.1295569335,
   3.0155153104,
   -3.1377367759,
   -3.1366898719,
   3.0820611509,
   3.0400164659,
   3.088032873,
   3.0639654289,
   -3.0860349213,
   -3.1124673755,
   -3.1242865547,
   -3.1071254224,
   3.1181288392,
   3.0921448444,
   3.1369244172,
   -3.0561667233,
   -2.9487160912,
   -2.9246819322,
   -3.1291230072,
   2.9752916057,
   3.1363951846,
   3.0042714573,
   -2.9918304942,
   3.0073790461,
   -3.1109255158,
   2.9693919027,
   -3.0303734176,
   2.9539453644,
   3.1048300947,
   3.0430264539,
   3.1107504738,
   -3.0041565042,
   2.9454289476,
   3.1028500893,
   3.0308202137,
   -2.9758733997,
   3.1164249022,
   3.077592327,
   -3.120616384,
   -3.0973756851,
   2.9809633206,
   -3.130480699,
   -3.0912647264,
   -3.0785195588,
   -3.1322709887,
   3.0985720491,
   3.0901430347,
   3.1296163941,
   -3.0923440463,
   -3.1270298898,
   3.052996409,
   -3.1365154824,
   3.1218447414,
   3.136187481,
   -3.0829701892,
   -3.1176033751,
   3.1113626054,
   3.1007258152,
   -3.0480122725,
   -3.0119919968,
   -3.1144611893,
   -2.9973800588,
   -3.1027476575,
   3.0669896253,
   3.1387617981,
   -3.1063667168,
   3.0958675381,
   3.0617604379,
   -3.1076061821,
   3.0908261492,
   -3.0509293651,
   3.0829632803,
   -3.0041970607,
   3.1156355205
  ],
  "phi": [
   -1.5886331497,
   -2.9443778534,
   -1.0132633672,
   -1.2017852977,
   -1.4410701469,
   -1.8352662042,
   1.815604344,
   -2.6844274407,
   -1.8337102507,
   -1.0093040808,
   -1.1361913916,
   -1.6807959819,
   -1.1497812034,
   -1.1294427908,
   -1.052714728,
   -1.3135155737,
   -0.9854138867,
   -0.9929085078,
   -1.1740196066,
   -1.2849244513,
   -1.0099362582,
   -1.0994811779,
   -1.1594873075,
   -0.9685440058,
   -1.1482044502,
   -1.1431808166,
   -1.4800874791,
   -1.6026772309,
   -1.4993972195,
   -1.3149493039,
   -2.2412443193,
   -1.7596870205,
   -2.1660490769,
   -1.1649436467,
   -2.0592919931,
   -2.5942957268,
   -0.9912765404,
   1.6440885492,
   1.8169348824,
   -1.1451535107,
   -2.2840786223,
   -2.2532232841,
   -1.2129201513,
   -1.702112895,
   -2.2833208048,
   -1.1725213682,
   2.341852233,
   1.4171040261,
   -1.938871889,
   -2.5059069604,
   -1.3658231461,
   -1.7539310107,
   -2.0718043055,
   -1.4058003471,
   -1.0300900056,
   -0.9629119029,
   -1.1581469838,
   -1.1158506751,
   -1.0459448924,
   -1.0353814579,
   -0.9716160209,
   -1.5772720301,
   -1.1776007917,
   -2.4566953613,
   -1.2341514179,
   -1.0946358058,
   -1.3509867262,
   -1.7490826342,
   -2.1484439385,
   -0.9935498229,
   -0.9589438981,
   2.3285475813,
   -1.7288449539,
   -0.948426272,
   -1.1868966727,
   -1.5217639465,
   -1.3910981764,
   -1.2983435001,
   1.4438706791,
   -2.2409545312,
   -1.5793721018,
   -1.3170197729,
   -1.0384747603,
   1.7252747921,
   -1.4584574745,
   -1.7579161094,
   -1.6430521001,
   -0.7937447089,
   -2.4779715967,
   -1.2156919627,
   -2.299964926,
   -1.1735796541,
   -1.0050225293,
   -1.0597563349,
   -1.0617352979,
   -1.2067626425,
   -1.0266479784,
   -0.9756752926,
   -1.1281195971,
   -1.2734374874,
   -1.494422849,
   0.9108203984,
   -1.4612694852,
   -2.6808968929,
   -1.1278083353,
   -1.1809051593,
   -1.4875740029,
   -1.1306378406,
   -2.2894425318,
   -0.8822425036,
   -1.0294972815,
   -1.378831338,
   -1.0935212185,
   -1.0206277146,
   -1.2255095546,
   -1.520105832,
   -1.0543407279,
   -1.5737420655,
   -1.6511688404,
   -1.1749055979
  ],
  "psi": [
   2.8622189409,
   -2.2185261399,
   2.8474829807,
   -0.5273694484,
   -0.2184330648,
   -0.0604158045,
   -0.2463226203,
   -0.2265644631,
   2.4475755346,
   2.6333505974,
   -0.4402200626,
   -0.302257546,
   0.1999613301,
   -0.7101140224,
   -0.6106784977,
   -0.8283236666,
   2.7292088903,
   2.3607720752,
   -0.7684729655,
   -0.582981316,
   -0.7329137711,
   -0.7906171589,
   -0.6752259172,
   -0.7432232686,
   -0.8032596611,
   -0.5907266273,
   -0.7126401112,
   -0.4755794725,
   -0.8742161695,
   2.7641130667,
   2.6422090757,
   2.5513250982,
   2.4185515443,
   2.5682049142,
   2.5330430763,
   2.509687873,
   2.0050169302,
   2.2712143596,
   -0.1951705876,
   -0.1715285294,
   2.309227924,
   2.3299142244,
   2.0451798076,
   -0.3848628043,
   -0.3139991634,
   1.1767379397,
   2.8937397832,
   -1.0480629815,
   0.6019862899,
   0.2139438429,
   2.3831434771,
   2.3346108504,
   2.2902635006,
   2.1255734817,
   2.9583831916,
   -0.737513294,
   -0.8507831836,
   -0.758925091,
   -0.7153860322,
   -0.7741423424,
   -0.8328713542,
   -0.8279888129,
   0.0769589354,
   -0.7671038459,
   1.2657406188,
   2.7825732565,
   2.5149172593,
   2.9147489499,
   3.0004411871,
   2.8071492576,
   -0.6089366717,
   2.5944156241,
   2.2345263277,
   0.453660534,
   2.5850947839,
   2.6065742843,
   1.289411224,
   2.0622752872,
   2.5167007567,
   -0.0083279563,
   -0.9690601695,
   -0.1270026029,
   2.2868115895,
   -0.468554576,
   -0.3134581811,
   2.9695876137,
   2.4098187542,
   2.238288344,
   2.0128411957,
   1.2180252133,
   2.7840376327,
   2.0899674178,
   2.3817161175,
   -0.8119931163,
   -0.8346369128,
   -0.6639449435,
   -0.5971829771,
   -0.8977802748,
   -0.7614050955,
   -0.6450115378,
   -0.5561042993,
   -0.0130494512,
   0.6251399745,
   2.6097443021,
   1.9872313208,
   -0.7672014074,
   -0.823651312,
   -0.1539743748,
   2.5450403128,
   2.1914316701,
   2.347015508,
   -0.7488915218,
   0.1272888936,
   -0.7844794488,
   -0.8365550762,
   -0.3318245698,
   -0.0626860251,
   2.4297783883,
   1.4469605029,
   2.1215618587
  ]
 },
 "B_conformer_rs1_626": {
  "omega": [
   -3.0891971845,
   3.0499520032,
   -3.1092563614,
   -3.1272194059,
   -3.0008502879,
   -3.1366264324,
   -3.113759404,
   3.1195401684,
   3.0421926159,
   0.0700893118,
   -2.9588010447,
   3.0860624953,
   3.0068228958,
   -3.1400500295,
   3.0892625462,
   -2.8923994393,
   3.0832187051,
   3.0609303782,
   2.9679000327,
   -2.9986553046,
   -3.0082209398,
   -2.9700807108,
   -2.8504545908,
   -3.1097977031,
   -3.0933781982,
   3.1148130947,
   -3.105507875,
   -3.137947989,
   2.9148342578,
   3.0809845635,
   3.061159206,
   -3.025841626,
   3.0439774252,
   -3.0369270053,
   2.994663021,
   3.013105249,
   3.0601947982,
   -3.1344105662,
   3.127084952,
   3.1363308504,
   -3.1389263672,
   3.1231491523,
   -3.091998502,
   -3.1176998126,
   3.1305891548,
   -2.9899344921,
   -3.113014764,
   3.1396179407,
   3.1381831066,
   3.1373294371,
   3.1025206432,
   -3.1054352439,
   -3.0280925095,
   3.0985850001,
   -3.0860349213,
   -3.1124673755,
   -3.1242865547,
   -3.1071254224,
   3.1179453246,
   3.12119548,
   3.113411659,
   3.1191518292,
   3.1212016583,
   -3.1290917547,
   3.1193743518,
   3.0882239753,
   -3.12102582,
   -3.1001352285,
   -2.788964597,
   -3.0667347994,
   3.0669823105,
   -2.9064469877,
   3.0956016597,
   2.9835010573,
   -3.0211497399,
   3.1332558001,
   -3.1075823229,
   3.1186790292,
   -3.1122047431,
   3.1028500893,
   3.0295455589,
   3.0410439147,
   3.0957318488,
   3.0683064133,
   -3.0051202618,
   -2.9878177631,
   2.8595266137,
   -3.0960748099,
   -3.1022490332,
   -3.1176475346,
   3.0940552654,
   3.1091591279,
   -3.1373862791,
   3.1254597394,
   -3.1415311265,
   -3.1386647433,
   3.1213527065,
   3.1322187813,
   3.1300798629,
   3.1162874186,
   3.1130739732,
   3.1092857582,
   3.0034561894,
   3.0053416888,
   -3.0493813923,
   3.0257996411,
   3.1269706642,
   3.1047015742,
   -3.1171933129,
   3.0300493454,
   -3.115913943,
   2.9894955098,
   3.0848999644,
   3.1140293075,
   3.0718823435,
   3.076900218,
   3.138133671,
   3.1156303089,
   3.0983725786,
   2.8640890136
  ],
  "phi": [
   2.3280359922,
   1.9883902509,
   1.1301341043,
   1.4261431752,
   -1.7350071063,
   -0.9312097059,
   -1.4233916631,
   2.2567663507,
   1.6881843723,
   1.3965052694,
   1.6958794202,
   1.1121967038,
   2.3042131432,
   2.2498604588,
   2.8068113587,
   1.8788135795,
   1.1655199782,
   1.2667883778,
   1.5162356136,
   1.8984288023,
   2.0200824943,
   1.9830911161,
   2.1422752838,
   2.5701939284,
   1.0102637645,
   1.2114589588,
   1.2209791831,
   1.1017515573,
   1.9083677025,
   1.4167026283,
   1.3965750086,
   1.7592954037,
   2.1660783662,
   1.1653847679,
   1.6124474999,
   2.6539210448,
   0.9091615622,
   -1.0852318421,
   1.6836555356,
   1.889268552,
   2.9516513812,
   1.4733831899,
   1.1307566388,
   1.934378524,
   1.2131646742,
   1.0117188157,
   1.3142911564,
   -1.0446846441,
   1.7377764558,
   1.1064397863,
   1.1820975509,
   1.11049402,
   1.0597431985,
   -1.4058003471,
   -1.0300900056,
   -0.9629119029,
   -1.1581469838,
   -1.1158506751,
   -1.133300231,
   -1.5774447842,
   -1.0861971652,
   -1.7437089445,
   -1.1476441069,
   -2.7991248543,
   -1.1695434993,
   -1.639187761,
   -1.1536315671,
   -1.515082988,
   -2.1150846462,
   1.0295856318,
   1.0834318276,
   1.8959453213,
   1.8348924243,
   1.7381679248,
   1.2738391646,
   1.5720879329,
   2.2967758927,
   1.186273314,
   1.4438706791,
   -2.2409545312,
   -2.1168904275,
   0.8717687101,
   -1.1809738215,
   -1.3684983314,
   -2.2614357463,
   -2.1603690402,
   -1.6869630481,
   -1.0657852344,
   -1.7102630312,
   0.8049092202,
   -2.6775483718,
   -1.5053479229,
   -1.0684433356,
   -1.1120861624,
   -1.0819964391,
   -1.0695170544,
   -1.1660807864,
   -1.0128185885,
   -1.06736376,
   -1.1145409204,
   -1.0859967034,
   -1.1172446048,
   -1.6756334405,
   -0.8816930903,
   -1.2774102113,
   -1.056213911,
   -1.2552555118,
   -1.1108843002,
   -1.3724955265,
   -1.1913666131,
   -1.1971022071,
   -1.1986062541,
   -1.1381419333,
   -1.5808944892,
   -1.4632975826,
   0.8344890993,
   -1.1520269249,
   -1.0991360928,
   -1.1935300391,
   -1.4930267215
  ],
  "psi": [
   -2.5415499557,
   -1.9238280453,
   3.0761394243,
   0.4972305355,
   0.0329417983,
   0.0177008868,
   -0.531220724,
   -0.0814682209,
   -2.5922771032,
   -2.6856261646,
   -2.7368206711,
   2.8447623606,
   0.595895925,
   0.0275545445,
   -2.7039798474,
   -2.9232041617,
   -2.2346811079,
   -2.6441635146,
   -2.5776292775,
   -2.960167673,
   -2.2530177886,
   -2.1177267963,
   -2.4325872842,
   -2.441148222,
   -2.5851362391,
   0.7016253785,
   0.6081641976,
   0.6525509422,
   0.8264417473,
   -2.472115247,
   -2.9739008729,
   -2.9225068934,
   -2.4175236498,
   -2.5683181005,
   -2.534563524,
   0.4193176668,
   -2.5507859004,
   0.6371646103,
   -0.6657006695,
   0.084522792,
   -2.5039763186,
   -1.7123825235,
   0.6327053874,
   -2.4800683232,
   0.0440992961,
   -2.4361384245,
   -2.4352221612,
   -3.0751654398,
   -2.638515845,
   -2.0380080193,
   0.9028186015,
   0.5427182185,
   0.7966124087,
   0.8018175789,
   2.9583831916,
   -0.737513294,
   -0.8507831836,
   -0.758925091,
   -0.7152376315,
   -0.4423184905,
   -0.1179233681,
   2.4386043469,
   2.3453117563,
   2.6500909206,
   2.8041499213,
   2.6507964049,
   2.1252108576,
   -0.6007497406,
   -0.1913526095,
   -2.0157484567,
   -2.6110078615,
   0.640769454,
   -2.3710287737,
   -0.0487935422,
   -2.5883655019,
   -2.6144665711,
   -0.1914831787,
   -2.3027149645,
   0.2353322684,
   -0.0083279563,
   -0.9656945094,
   2.4248696918,
   1.0235239203,
   2.6138566699,
   2.1851693851,
   -0.2286590824,
   2.4313155222,
   1.9534531605,
   -0.7817113667,
   0.0531713327,
   0.8082773532,
   2.8310957685,
   2.3805413228,
   -0.7620281605,
   -0.7455148567,
   -0.8495462094,
   -0.6185532374,
   -0.818694625,
   -0.7263013668,
   -0.743596288,
   -0.6887082077,
   -0.6950332338,
   -0.5186496009,
   0.3514302696,
   -0.8870187266,
   -0.4925235683,
   -0.7680592796,
   -0.6941550805,
   -0.5191218,
   2.1947058873,
   2.5952156547,
   -0.4415910272,
   -0.3037071487,
   -0.3227600948,
   2.0492337775,
   -0.2712446636,
   0.8348311156,
   -0.708554046,
   -0.6889280747,
   -0.7517293394
  ]
 },
 "B_conformer_rs1_627": {
  "omega": [
   3.0827801502,
   3.0510899043,
   3.1355999485,
   3.0827867028,
   3.1057541921,
   2.9181503373,
   -3.1020597288,
   -3.0917086518,
   2.992399111,
   3.0718723946,
   -3.0942764698,
   3.1257059424,
   -3.1235088171,
   2.9499092476,
   3.1342533889,
   3.0371095964,
   -3.1167461102,
   3.0231596904,
   -3.0632812802,
   3.0844851793,
   3.098588049,
   2.8964646563,
   2.8890055153,
   -3.0397987924,
   3.1126095549,
   -3.0747525934,
   3.1412635001,
   -3.1405369526,
   3.0397219233,
   -0.0325975745,
   -2.8664718703,
   -3.1108019676,
   -3.0809994923,
   2.9155390767,
   3.1130893436,
   3.0373770204,
   3.1010321321,
   2.9769605649,
   3.122135456,
   -3.1026810103,
   3.1388226761,
   3.0605527189,
   -3.0768337117,
   3.1320318863,
   3.1036656126,
   -3.1406325424,
   3.0339037755,
   -3.1264973738,
   -3.1167928765,
   -3.1269764059,
   3.0996419229,
   3.1140558146,
   3.1041627677,
   -3.0177383643,
   -3.0860349213,
   -3.1124673755,
   -3.1242865547,
   -3.1071254224,
   3.1179323524,
   3.1171502459,
   3.1338161993,
   -3.1410137171,
   2.8448588777,
   3.082057014,
   -3.1050308655,
   -3.1164704489,
   -3.1046132133,
   3.0338429091,
   -3.070592791,
   -3.1190709636,
   -3.0007326251,
   -3.1020313099,
   -3.0942129712,
   -3.0168115644,
   -3.055205964,
   2.9461285817,
   -3.0975079539,
   3.1146374098,
   -3.0903736205,
   3.1028500893,
   3.0296071606,
   2.9373423078,
   -3.0489582922,
   3.0682292837,
   -3.0732511752,
   3.0085104417,
   -3.0630818481,
   3.021538913,
   -3.0603374862,
   -3.106167127,
   3.1078899814,
   3.1331760755,
   3.0931976796,
   3.097866524,
   -3.0939388231,
   3.1088536461,
   3.0617724262,
   3.0612658688,
   3.1332787257,
   3.1146268715,
   3.1062718437,
   -3.1309779463,
   -3.1302068223,
   3.0991864285,
   3.1288150407,
   3.1399825706,
   -3.1392361856,
   -3.1400368111,
   -3.1405831611,
   -3.06543273,
   -3.1105957302,
   -3.1344755318,
   -3.1261483145,
   3.0988416188,
   3.1156159098,
   -3.1224655976,
   3.1005880751,
   3.0821543095,
   -3.0300439331,
   3.1400465569
  ],
  "phi": [
   -2.333405353,
   -1.0604452509,
   -1.8682616911,
   -1.0243087804,
   1.4445681548,
   -1.2280893273,
   1.3813382462,
   1.015501703,
   -1.1314222285,
   -1.0703663895,
   -2.8099373546,
   -1.1876003409,
   0.9237781202,
   -1.7155003484,
   -1.2230376033,
   -1.5407157436,
   -0.9681771609,
   -2.0382867429,
   -1.6671034745,
   -1.2931222892,
   -1.1346331909,
   -1.069491264,
   -1.5837313539,
   -1.3383244739,
   -0.9449245123,
   -1.1446045752,
   -1.1180065692,
   -1.0623808744,
   -1.3903629351,
   -1.2538782039,
   -2.6494203917,
   -2.2801000682,
   -1.6565172914,
   -1.0226843453,
   -2.0015293581,
   -1.4944986705,
   -0.9666558038,
   -0.9894488488,
   -1.606056378,
   -2.4269751209,
   -1.8051498639,
   -1.986882924,
   -2.2230550558,
   -1.1803517689,
   -0.9767359419,
   -1.094366914,
   1.692462051,
   -1.0979613586,
   -1.7987675911,
   -2.0826565147,
   -2.0531020488,
   -2.0205065103,
   -1.9161096647,
   -1.4058003471,
   -1.0300900056,
   -0.9629119029,
   -1.1581469838,
   -1.1158506751,
   -1.0965049106,
   -1.1400584313,
   -1.0373532407,
   -1.1718192545,
   -0.872404358,
   1.1724889963,
   1.0628169256,
   1.1734175076,
   1.0656179004,
   1.3974419148,
   0.817275994,
   1.215826419,
   0.9825970229,
   2.5544264375,
   1.8347556993,
   1.8166689349,
   1.4289183318,
   1.6050268459,
   2.4037347762,
   1.4074942476,
   1.4438706791,
   -2.2409545312,
   -1.0737511397,
   -1.1307988506,
   -1.2411557589,
   -1.7273917189,
   -1.3033855688,
   -2.0207396422,
   -1.1737895081,
   -1.1452697666,
   -1.0072892132,
   -1.1003670938,
   -1.5932132542,
   -1.5211638526,
   -1.8869124791,
   -1.0733643781,
   -1.142680438,
   -1.1736872267,
   -1.0864921596,
   -0.9970405187,
   -1.0363394055,
   -1.1068267097,
   -1.2312268466,
   -1.1442124324,
   -1.4595443908,
   -1.6821542856,
   -1.0268975728,
   -0.9718480476,
   -1.1631759328,
   -1.104104897,
   -1.1600152936,
   -1.0763901678,
   -2.5268555838,
   1.148880407,
   -2.3583935081,
   -0.9812342733,
   -1.0178825019,
   -1.1041706969,
   -1.0861828225,
   -1.182326832,
   -2.0624688207,
   -2.0746715734
  ],
  "psi": [
   2.2404081317,
   2.503358509,
   -0.4088453537,
   2.2131382605,
   -0.7460772156,
   -1.2598559139,
   -0.5897734645,
   -0.0096002432,
   0.7353935199,
   2.7138817188,
   2.5126987691,
   2.585048179,
   -0.6590207967,
   0.5105930609,
   2.6787734331,
   -0.2693837728,
   1.9611965536,
   2.4945845415,
   1.4728714583,
   2.2204900834,
   2.9473595526,
   -0.3519256729,
   -0.477526105,
   2.0083342829,
   2.8618616994,
   -0.6895433364,
   -0.4257294459,
   -0.7127553444,
   -0.8170369331,
   2.73864812,
   2.7294825486,
   2.4348730195,
   1.97219862,
   0.0894067856,
   2.7169029753,
   -0.1931212229,
   2.2233454087,
   2.4523037926,
   -0.4792153122,
   -0.0830632415,
   0.8332632957,
   2.2084785735,
   2.1500090335,
   1.9332438237,
   -0.4947854355,
   2.1834005026,
   2.6812590656,
   0.048068287,
   -0.4000446621,
   0.1065107049,
   2.7990025279,
   2.3931291521,
   2.259355558,
   1.6744226235,
   2.9583831916,
   -0.737513294,
   -0.8507831836,
   -0.758925091,
   -0.7156961896,
   2.677605312,
   2.6776307331,
   -0.7392813748,
   1.471535119,
   -2.9492499373,
   -2.0680263757,
   0.6250045682,
   0.7830657268,
   0.7449891122,
   -2.8903852937,
   -2.2524122417,
   -2.7636532468,
   -2.5055812459,
   -2.3164446977,
   -2.2483822393,
   -2.0499403746,
   2.933166667,
   -1.454310691,
   -2.63755331,
   -0.6014891124,
   -0.0083279563,
   -0.9662058525,
   2.7901814977,
   2.6820383617,
   -0.1973637788,
   -0.1184070179,
   2.5301381355,
   2.1955016293,
   2.6288778786,
   2.4735713654,
   -0.6201503249,
   -0.68240943,
   1.9172988758,
   2.3266242508,
   2.6425773633,
   -0.8109320075,
   -0.7491237901,
   -0.5964429033,
   -0.9266785311,
   -0.7083757175,
   -0.7345830484,
   -0.6648539869,
   -0.6719486596,
   -0.6674196139,
   2.7860057361,
   2.1243015748,
   -0.7531432735,
   -0.8914580235,
   -0.6866014232,
   -0.774760673,
   -0.8033281887,
   2.7143226364,
   1.7668026396,
   -2.4612444853,
   0.7808023361,
   -0.7826820166,
   -0.8496248819,
   -0.7684196224,
   -0.7252619457,
   2.7444162737,
   2.3022887909
  ]
 },
 "B_conformer_rs1_628": {
  "omega": [
   -3.101776086,
   -3.0830361029,
   -3.1365527552,
   2.9670755313,
   3.1263556836,
   -3.1166322948,
   -3.0733908399,
   3.1234347276,
   3.0159782834,
   -3.0364379588,
   -3.1332074826,
   2.9630378232,
   2.813456066,
   2.9685751987,
   3.0207875469,
   -3.0037400157,
   -0.0884959137,
   3.1211054785,
   -2.9968335826,
   -2.987356629,
   2.9652378468,
   3.0596390167,
   -3.1258195944,
   3.0686081025,
   -2.9637918215,
   3.1310902104,
   3.0996472627,
   3.1219438602,
   3.1379172228,
   -3.1001133347,
   3.0572532148,
   3.0573060407,
   -3.099232162,
   -2.7282481719,
   3.1055261649,
   3.1383359737,
   3.1366149188,
   -3.1226149214,
   3.1227306371,
   -3.1110038627,
   -3.0570092901,
   -3.0427422428,
   -3.0846491054,
   3.1159182519,
   3.0288850772,
   -3.0473295829,
   3.0471364207,
   3.0748075395,
   -3.1094127354,
   -3.0965185724,
   -3.1165134663,
   -3.1207787889,
   3.0041011983,
   -2.9018290067,
   -3.0860349213,
   -3.1124673755,
   -3.1242865547,
   -3.1071254224,
   3.1180858023,
   3.0993432503,
   3.1220151446,
   -3.1264570464,
   -3.1142840681,
   2.8939960397,
   2.8941349908,
   3.0032647067,
   -3.1200834724,
   -3.1001822882,
   3.0658065301,
   -3.1024583181,
   -2.6160364343,
   -3.0708307648,
   -3.0843397299,
   3.0961013022,
   -3.1278466178,
   3.1255669904,
   3.0779574297,
   3.093031838,
   3.1367013977,
   3.1028500893,
   3.0313096561,
   -3.0790597748,
   3.0827391038,
   -3.1257645768,
   -3.1007532814,
   -3.0930271929,
   -3.0230974892,
   -2.9410601698,
   -3.1070876003,
   3.0734855861,
   3.1364798616,
   3.0735973476,
   -3.0910623135,
   3.1411089058,
   3.0825607904,
   -3.1128847262,
   -3.0567487134,
   -3.1377569916,
   -3.0568721025,
   3.0755625801,
   3.1407702797,
   3.0338891258,
   3.1204753711,
   -3.1308511131,
   3.0384466295,
   2.8250429895,
   -3.1075120017,
   2.9565745194,
   -2.9485040799,
   -3.0818600277,
   3.1356231668,
   3.1119755947,
   3.1377167922,
   -3.1302597152,
   3.0595517155,
   2.976510679,
   -3.0948258408,
   -2.9478358145,
   3.0178827015,
   3.1136167027
  ],
  "phi": [
   1.2351172263,
   1.0379823901,
   1.2740963401,
   1.1284100414,
   1.431220309,
   0.9747743293,
   -1.3369930945,
   0.6823319525,
   2.7581415191,
   1.0198873364,
   1.0795550639,
   0.7780739225,
   1.7414018779,
   1.0841400337,
   2.037764813,
   0.900369139,
   1.351096636,
   2.4298998578,
   -0.9751366111,
   2.2192256342,
   2.7978277929,
   1.0335570931,
   2.3153429662,
   1.749486169,
   1.2329948901,
   1.2246428129,
   1.1347879341,
   1.4868675577,
   0.8923863391,
   1.0269043236,
   2.2885282371,
   1.1167324438,
   1.938413525,
   1.7907713639,
   2.6915533458,
   1.5720409269,
   0.9666138759,
   0.887918851,
   -1.702563565,
   1.0840533677,
   1.5407598806,
   2.0370616653,
   2.5110983563,
   1.4108206649,
   2.6204858156,
   0.9999586404,
   -1.531011929,
   1.0680998574,
   1.2746437915,
   1.0839393054,
   1.1499688251,
   1.035706596,
   1.3347152414,
   -1.4058003471,
   -1.0300900056,
   -0.9629119029,
   -1.1581469838,
   -1.1158506751,
   -1.0367022655,
   -1.2954523242,
   -1.059221351,
   -0.961391185,
   -1.654338362,
   -1.1018709987,
   -0.9223003091,
   -0.7289088132,
   -1.1558761742,
   -1.5159121271,
   -1.3585412797,
   -1.1715380332,
   -2.3535852672,
   -1.8228261286,
   -1.6481173128,
   -2.617595878,
   -1.1371123824,
   -1.9821643955,
   -1.6648259618,
   -0.9410127014,
   1.4438706791,
   -2.2409545312,
   1.8173834875,
   1.2652227191,
   0.9931230628,
   -1.8716022171,
   1.6249228197,
   1.3666282907,
   1.6372832848,
   2.900898138,
   0.9765643501,
   0.9677501016,
   1.1163689399,
   1.1582532314,
   0.9795673658,
   1.1131639945,
   1.1204720704,
   1.1527527354,
   0.9695902579,
   0.9969849731,
   1.2753391814,
   1.0658639906,
   1.8630651963,
   1.0859548426,
   1.1432206168,
   1.0529758082,
   1.2439845005,
   1.2652936138,
   1.4067180261,
   2.1707251926,
   2.1514040011,
   2.0639817641,
   0.8965190295,
   1.3278184529,
   1.9267473791,
   0.78922829,
   2.0620294882,
   1.1486150351,
   1.9013142609,
   1.7746858165,
   2.0431494604,
   1.6273130657
  ],
  "psi": [
   -1.4556971774,
   -2.8347629353,
   0.6350702641,
   0.6540490408,
   0.4638201988,
   -0.0099155964,
   -1.9888746203,
   -0.3550185222,
   -2.2430620029,
   -2.9383715368,
   -2.5501119091,
   -2.0290244252,
   1.0452290729,
   0.2667842011,
   0.5935526422,
   -0.5397663226,
   -2.4241129162,
   -2.5274984168,
   -2.4656355978,
   -0.6659213163,
   -2.3980247883,
   -2.4149157909,
   0.9493284838,
   -2.1194598395,
   -2.3731739247,
   0.236650653,
   0.7751521769,
   0.5537812094,
   0.1124538206,
   0.7526057888,
   0.591542895,
   -2.175903526,
   0.4873239876,
   -2.5755821948,
   -2.6189531336,
   -2.7081476648,
   -2.9862826171,
   -2.6028239192,
   -2.2943623515,
   0.5208029517,
   -2.3575366988,
   -2.2414634076,
   -2.6557202737,
   -2.5306867306,
   0.3507603101,
   -1.6143136621,
   -2.3571568087,
   0.1312352324,
   0.4985300575,
   0.4898785813,
   0.7764883075,
   0.8111791433,
   0.7624329729,
   0.4351728917,
   2.9583831916,
   -0.737513294,
   -0.8507831836,
   -0.758925091,
   -0.7151834846,
   -0.5990766601,
   -0.5360780223,
   -0.7210624255,
   -0.4889133794,
   0.0730111623,
   2.5112677613,
   -0.8504758828,
   -0.9679454543,
   -0.5971623862,
   -0.0659027618,
   2.1163226342,
   2.3443814906,
   -0.8513550847,
   2.0230357981,
   2.2084702057,
   3.0899575593,
   2.8585928256,
   1.9321158495,
   2.172228681,
   2.3995572152,
   -0.0083279563,
   -0.9689959939,
   -2.5460434916,
   -2.6096268374,
   -2.2684752418,
   -0.2014392657,
   -2.2889605701,
   -2.3639522181,
   0.8982313978,
   -2.9215301906,
   -2.3902564192,
   0.7465554695,
   0.7612746958,
   0.7389765529,
   0.764626368,
   0.8167048498,
   0.8148057082,
   0.6887638487,
   0.8576807297,
   0.7569325854,
   -2.0166106166,
   0.4948636897,
   0.117303768,
   0.7395011926,
   0.76499835,
   0.8028915201,
   0.6924954822,
   0.26037062,
   -0.0603439867,
   -2.3946717905,
   -2.3251438628,
   2.9236083979,
   0.5288572239,
   0.0350026001,
   -0.5180216382,
   0.8893383637,
   -2.1289035458,
   -2.3971475406,
   -2.4252890433,
   -2.1442168409,
   -2.3005808277
  ]
 },
 "B_conformer_rs1_629": {
  "omega": [
   3.1017095195,
   3.08382367,
   3.1362489137,
   3.0494934595,
   -3.121658589,
   -3.0084979766,
   2.8559288297,
   -3.1292671075,
   3.1360725169,
   3.1129497814,
   -3.055441304,
   3.115570259,
   -3.110955167,
   2.891703386,
   3.1280182089,
   3.1104797117,
   3.0641233919,
   3.0103347063,
   2.9969894347,
   -3.1346386807,
   3.0616861046,
   3.0386748388,
   3.0843768157,
   3.1179492665,
   3.0182265431,
   3.0674267505,
   -3.1291535797,
   -3.1384473975,
   -2.9925071557,
   3.1242324884,
   -3.0598176457,
   3.0270503352,
   -3.0431420764,
   3.0350629844,
   -3.1127559445,
   3.1362543053,
   3.1395169338,
   3.1263642405,
   3.0247956651,
   3.0760761337,
   3.0164722392,
   -3.1386306947,
   3.1189617116,
   2.8969189396,
   2.8313901701,
   2.9562643314,
   -3.1054944507,
   -3.0832563383,
   3.1047059448,
   -3.0097216692,
   3.0463350242,
   2.95886911,
   -2.9177761129,
   -3.1352231376,
   -3.0860349213,
   -3.1124673755,
   -3.1242865547,
   -3.1071254224,
   3.1190923777,
   3.1336989112,
   -3.1248853615,
   3.0250328476,
   -3.0866734261,
   -3.0822030179,
   3.1062149895,
   3.1158398713,
   3.1042037508,
   -3.0337293878,
   2.6842322982,
   -3.0909229286,
   3.0045149081,
   3.0645028177,
   2.9830506951,
   -2.9136859475,
   -3.1265579824,
   3.0965920787,
   -3.0485874317,
   3.0730904934,
   -3.1375602539,
   3.1028500893,
   3.029945834,
   3.1184955251,
   -2.9020854944,
   -3.0359990789,
   -3.1048988519,
   -3.0834984094,
   -3.1399833201,
   -3.0952148321,
   -2.9980574349,
   -3.1391508876,
   -3.1252819869,
   3.1143113533,
   -3.0297808398,
   3.0712881684,
   -2.9331625432,
   -3.0484897118,
   -2.9988674076,
   3.1039909183,
   3.1131695999,
   -3.1226408203,
   3.1205861752,
   -3.0785693486,
   2.9846916908,
   3.0172829698,
   3.0665433774,
   3.0937863076,
   3.0860975165,
   -3.1383922719,
   3.0774749608,
   3.141283041,
   3.0398550722,
   2.9906411687,
   -2.9577987645,
   -3.0665376849,
   -2.9864961875,
   -3.0677771396,
   3.0958032971,
   -2.9866910472,
   3.0887167733,
   -3.0462313555
  ],
  "phi": [
   -1.2335032183,
   -1.0384638332,
   -1.2745598847,
   -1.0349283006,
   1.4557088804,
   -2.5757150804,
   1.3567711079,
   -1.2674343485,
   -2.0671586468,
   -0.9567581964,
   -2.8947581302,
   -1.9538175182,
   -2.4514561482,
   -2.9120987966,
   -1.2527439119,
   -1.474640649,
   -1.0249693121,
   -1.1347811852,
   -2.5834931479,
   -1.3352350597,
   -0.9947380525,
   -2.3234569274,
   -1.2162786183,
   -1.044081568,
   -1.0919975079,
   -1.3558097239,
   -1.3665264085,
   -1.6830616818,
   -1.8544242918,
   -1.4495340912,
   -1.3982589372,
   -1.7593430901,
   -2.1649653048,
   -1.1640903921,
   -1.4594750587,
   -2.2559110203,
   -1.2559717929,
   -1.2704394927,
   2.6423385919,
   -2.537656539,
   -1.9527179563,
   -2.1503695559,
   -2.7065092321,
   -1.8504230682,
   -1.4421930645,
   -0.8932459873,
   1.3286699445,
   -1.5998746691,
   -1.0265515522,
   -1.2041371336,
   -1.2052324919,
   -1.5064729958,
   -1.8421374632,
   -1.4058003471,
   -1.0300900056,
   -0.9629119029,
   -1.1581469838,
   -1.1158506751,
   -1.1138233199,
   -1.0907132705,
   -1.5917717926,
   -1.4649434194,
   -1.651881962,
   -1.1745693459,
   -1.0629110451,
   -1.1727535682,
   -1.0666806416,
   -1.3988191963,
   -2.710013062,
   -1.0589607978,
   -1.1532581078,
   -1.6533351602,
   -1.3814572203,
   -1.2083314379,
   -1.0706484176,
   0.8863669717,
   -1.6142774814,
   -0.9001450931,
   1.4438706791,
   -2.2409545312,
   2.3697273098,
   1.4086477558,
   1.2949634964,
   -1.4242741334,
   1.043163395,
   0.8662382696,
   1.2352101351,
   1.2175600607,
   0.9000951304,
   1.0622840494,
   1.886612297,
   1.6820901273,
   1.9120905427,
   1.6700051572,
   2.1657891676,
   2.1604476531,
   2.0965783656,
   2.2282464606,
   0.9900626926,
   1.0246620258,
   0.9388212417,
   0.9755744951,
   0.7556731391,
   1.3112112361,
   1.1316083727,
   1.2377261308,
   1.346495201,
   1.0532048046,
   0.9875082561,
   1.6525702617,
   2.4875038571,
   1.3051552992,
   0.9494818965,
   1.0404297576,
   0.8959128857,
   1.0421195731,
   1.2254272502,
   0.8687360598,
   2.1832960453,
   1.7202301319
  ],
  "psi": [
   1.4523337047,
   2.8342191049,
   -0.6349934358,
   -0.6524459565,
   -0.5165147816,
   -2.6638330211,
   2.5708876062,
   0.1902048379,
   2.6738283886,
   1.9604529003,
   2.5141995655,
   2.2387229564,
   2.0991898632,
   2.8410253695,
   2.8754001198,
   2.7096128114,
   2.3266759247,
   2.3371842544,
   2.2724082565,
   -3.1348225691,
   2.7358519142,
   2.3062788867,
   2.1310401638,
   2.2995050769,
   2.4631091948,
   -0.294722642,
   -0.2886955258,
   1.5599508668,
   1.9578805909,
   2.4080284194,
   0.8574774981,
   2.9216482763,
   2.4180087513,
   2.5672843699,
   2.5342579154,
   -0.4196593209,
   2.0676296389,
   2.8461776155,
   -0.5424039052,
   -2.3751293289,
   2.3137758268,
   2.6614642978,
   2.9439970284,
   2.5862727501,
   -3.0626764528,
   2.8978812882,
   -0.6968555519,
   0.1661033877,
   2.8557664155,
   -0.656668151,
   2.5966101317,
   2.0877978764,
   2.0495166302,
   2.0547567548,
   2.9583831916,
   -0.737513294,
   -0.8507831836,
   -0.758925091,
   -0.715377004,
   -0.7452821632,
   -0.4632450641,
   0.0281896624,
   1.5853136212,
   2.9510458269,
   2.0694697731,
   -0.6263458474,
   -0.7817728048,
   -0.7433184369,
   -1.6768730737,
   1.84060294,
   2.3553009695,
   2.6945213117,
   2.2128773026,
   1.852709921,
   -0.6129735313,
   -0.586263292,
   0.9186221868,
   2.2369985759,
   2.4977792638,
   -0.0083279563,
   -0.9684538338,
   -2.8947927118,
   -2.6956318812,
   -2.7754907102,
   0.1876028148,
   0.8353840115,
   0.8989898578,
   0.6342705228,
   0.7595825932,
   0.6599802307,
   0.9478891122,
   -1.9190911164,
   -2.1628293812,
   -1.9211776145,
   -2.3022085749,
   -2.3861049495,
   -2.2415532787,
   -3.023938243,
   -0.9586365309,
   0.7630162147,
   0.9027984469,
   0.8696809592,
   0.6949592861,
   0.8828911704,
   0.2101578898,
   0.8444113615,
   0.7154680312,
   0.3833137409,
   0.6290481983,
   0.5828694556,
   -0.015478623,
   1.4343399576,
   0.7749376407,
   0.7651157732,
   0.8245872006,
   0.8369706484,
   0.7272070874,
   0.5372181257,
   0.7706688722,
   -2.1721837042
  ]
 },
 "B_conformer_rs1_63": {
  "omega": [
   3.0833365062,
   3.0508832276,
   3.1339124565,
   3.0828442446,
   -3.1415285706,
   -3.1371263017,
   -3.1328003684,
   -3.1252309759,
   -3.0775372691,
   3.0314301813,
   3.1309886307,
   -3.0161410175,
   3.1359926848,
   3.0544265183,
   3.1200731361,
   3.1169461475,
   -3.126317159,
   -3.1278234871,
   3.0001049067,
   -2.9928502744,
   -3.0835837996,
   3.0913393124,
   -3.1409893896,
   3.1098939051,
   3.0990469281,
   3.0205340704,
   3.129274302,
   -3.1039353059,
   -2.9895573228,
   -2.9114906997,
   -3.0363177645,
   -3.1086674577,
   3.0609534702,
   3.1003790614,
   3.1157744955,
   3.0153443616,
   3.1289761849,
   3.0760115189,
   3.0330180665,
   3.0638689548,
   3.0235234978,
   -3.0673108763,
   3.0259965507,
   3.1179238666,
   -2.9633284675,
   3.0225190036,
   3.0386065607,
   3.1243757603,
   3.1344300632,
   3.0984295054,
   3.1307121757,
   -3.0072614715,
   3.0476849168,
   3.0707040884,
   -3.0860349213,
   -3.1124673755,
   -3.1242865547,
   -3.1071254224,
   3.1183868434,
   3.1007522872,
   3.1233387493,
   -3.1203847369,
   3.0948880612,
   3.1136063596,
   3.0354157377,
   -3.0731867413,
   3.113605693,
   -3.0640753276,
   -3.0653845096,
   3.0869541974,
   3.015717048,
   3.0820546197,
   3.0890852083,
   2.8340935317,
   3.1141154639,
   3.0174715927,
   3.1272874954,
   3.1210899526,
   3.0545280076,
   3.1028500893,
   3.0302321232,
   -3.0969766348,
   2.9992224513,
   -3.0638021731,
   3.0349860017,
   -3.0375263743,
   -3.0990651259,
   3.1340138775,
   -3.1075430304,
   3.1222352585,
   3.1414519731,
   -3.1216241828,
   3.1391306292,
   -3.1263191705,
   3.1389515733,
   3.1131217936,
   -3.1242743809,
   3.1197622691,
   -3.0787442982,
   -3.0864016847,
   3.1064430259,
   -3.1276754636,
   -3.1288312329,
   -3.1172951415,
   3.0678001441,
   3.0944071019,
   3.0844771228,
   -3.1367249654,
   3.1360342737,
   -3.0765517609,
   -3.1025055254,
   -3.0898409052,
   -3.1259675172,
   3.0602385292,
   -2.8390046104,
   3.0611022752,
   3.0092806408,
   3.0750291486,
   -3.0743093794,
   3.0860437058
  ],
  "phi": [
   -2.3318319954,
   -1.0603530879,
   -1.8674669884,
   -1.0234592702,
   1.5217446174,
   -1.1215683811,
   -0.7850497682,
   -2.0592982458,
   -2.0968120861,
   -1.2614472104,
   -2.6332727487,
   -1.9106787429,
   -1.1857226432,
   -0.9874733739,
   -1.3383184297,
   -1.3817996375,
   -0.9331887107,
   -0.8981676946,
   -1.5491456078,
   -1.7383624428,
   -1.1787965285,
   -1.0893360784,
   -1.205376044,
   -1.0434999684,
   -0.9851792182,
   -1.117254559,
   -1.2838110886,
   -1.6808518443,
   -2.7439672545,
   -0.9245059194,
   -1.1563116202,
   -1.061920691,
   -1.0063439784,
   -1.0226878453,
   -1.1310888183,
   -1.2647335684,
   -1.0558534393,
   -1.0306399295,
   -0.9520835927,
   -1.169664245,
   -0.7891205097,
   -1.8189081699,
   -1.1675093859,
   -1.522861283,
   -2.8054321862,
   -1.0002373959,
   -2.6564952263,
   2.0570059304,
   -1.7837491758,
   -1.1451192507,
   -1.4757832468,
   -2.2020908223,
   -2.2614321779,
   -1.4058003471,
   -1.0300900056,
   -0.9629119029,
   -1.1581469838,
   -1.1158506751,
   -1.057552642,
   -1.167694265,
   -1.1154747366,
   -1.0965325522,
   -1.7242966638,
   -2.5915069453,
   -0.8444292971,
   -0.9876662979,
   1.3351983633,
   -1.1306996946,
   -1.3443241278,
   -1.2959286312,
   -1.2470207763,
   -1.1028665201,
   -1.3176654409,
   2.9872227898,
   -1.2467847263,
   -1.7885164105,
   -2.1106121313,
   -1.0461999302,
   1.4438706791,
   -2.2409545312,
   2.1999808552,
   2.5728766205,
   1.1126861422,
   1.8388268581,
   2.2740286843,
   1.9307604116,
   1.0274566835,
   1.4854585113,
   -0.9053106022,
   1.5044572552,
   1.5160993667,
   1.8704431569,
   1.9551959672,
   1.8159590956,
   2.2654010597,
   0.9886102134,
   1.0248958294,
   0.9368201589,
   0.9755961026,
   1.4900862372,
   2.4356418762,
   -0.9372598759,
   -1.0777533737,
   0.9480250782,
   1.1314956778,
   1.2365508133,
   1.3474874511,
   1.0522140462,
   1.8608524334,
   1.4529349163,
   1.0815354294,
   1.3713070312,
   2.3857232488,
   2.5249736465,
   2.3569553952,
   2.6891188549,
   1.308871626,
   2.9809261483,
   2.5767469694,
   2.3271621654
  ],
  "psi": [
   2.2400835619,
   2.50163337,
   -0.4083426177,
   2.2120506402,
   -0.7469439496,
   0.2639005782,
   -0.7119668224,
   -0.6472811749,
   0.333298318,
   2.850997663,
   2.8765293566,
   2.9371335593,
   2.509991005,
   2.4028077437,
   -0.5501769203,
   -0.2074949875,
   2.2687432361,
   2.3946262247,
   -0.7578837391,
   1.894137185,
   2.6100518245,
   -0.6119535559,
   -0.6580733451,
   -0.7153736927,
   -0.862149811,
   -0.8064359753,
   -0.4993152815,
   -0.5118272706,
   -0.2319622369,
   1.4234272503,
   -0.7415930915,
   -0.2062504498,
   -0.6880621794,
   -0.8218390731,
   -0.6709405031,
   -0.8627316659,
   2.6978266325,
   2.4498496448,
   2.5644440007,
   -0.8671930071,
   -0.7678260837,
   -0.7760067372,
   0.4061997677,
   -0.4414069667,
   -0.7288357481,
   2.6368712882,
   -0.4243135997,
   2.5360228492,
   2.8828215321,
   -0.0670975978,
   2.3335643234,
   2.0610187722,
   2.2751043043,
   2.2351902559,
   2.9583831916,
   -0.737513294,
   -0.8507831836,
   -0.758925091,
   -0.7153081227,
   -0.6173099946,
   -0.7620884313,
   -0.7389023878,
   -0.5725085386,
   1.2292933481,
   2.658123266,
   -0.7299217173,
   2.2288795409,
   0.0133922564,
   -0.4525753679,
   2.09699906,
   2.5326997091,
   2.6403521735,
   -0.2714207497,
   2.5807351951,
   2.3773942375,
   2.59937921,
   1.6826153566,
   1.926992201,
   2.4041702708,
   -0.0083279563,
   -0.9674983474,
   -2.841740739,
   -1.261899302,
   -2.6836963176,
   2.7201232266,
   -2.3620016426,
   -2.0193188945,
   0.7706110666,
   -2.8015691086,
   -0.7032838824,
   -2.4049754421,
   0.2661930588,
   -2.2507841678,
   -2.3996437948,
   -2.476602342,
   -2.2618407781,
   0.7635337242,
   0.9046468482,
   0.8709007633,
   0.6933585971,
   -1.9696399356,
   2.8753632223,
   -0.8692787585,
   -0.8774541099,
   0.6522078526,
   0.8445402519,
   0.7173277678,
   0.3818650108,
   0.6283592399,
   -2.7361101242,
   2.9786994647,
   0.6512805411,
   -0.0619675488,
   -2.6949394185,
   -2.4240564305,
   -2.5965143743,
   -2.4581602993,
   0.6226895351,
   -2.8478059226,
   -2.4342860968
  ]
 },
 "B_conformer_rs1_630": {
  "omega": [
   -3.0920335842,
   -3.0499071405,
   -3.0362420396,
   3.0661750581,
   -3.1199969599,
   2.9799021724,
   3.0946251307,
   3.1136173633,
   3.0021552643,
   -3.1068630176,
   -3.10451125,
   3.0763189113,
   -3.063771264,
   -3.0969459702,
   -3.1046648953,
   -3.140771334,
   3.1405993751,
   -3.0530181705,
   -3.0947325877,
   -2.9292971729,
   3.1399436441,
   -3.081498934,
   3.1258409092,
   -3.1224122588,
   3.1328543557,
   3.1409128319,
   3.1410412394,
   -3.1283163591,
   3.140458931,
   -3.1403128627,
   2.9552647774,
   -3.068830382,
   2.9940388021,
   3.0625506678,
   3.1189200234,
   -3.1259408797,
   3.1257838157,
   -3.0599869066,
   -2.9723896979,
   -3.1356119831,
   -3.0697470273,
   -2.9611924778,
   -3.1252923999,
   -3.0042686841,
   3.0547831557,
   -2.8309471851,
   -3.0246018458,
   -3.1211077708,
   3.1376466207,
   3.1365192057,
   -3.0809728813,
   -3.0895036472,
   3.0970314024,
   -3.1400654388,
   -3.0860349213,
   -3.1124673755,
   -3.1242865547,
   -3.1071254224,
   3.1184265076,
   3.0532900249,
   3.1300028888,
   -3.1206522318,
   3.094946477,
   3.1140332462,
   3.0365562903,
   -3.0736350173,
   3.1135146945,
   -3.0634169926,
   -3.1196590763,
   -3.0569990566,
   -3.1209628128,
   3.0681886371,
   -2.8682786479,
   -2.9830644406,
   3.0206961681,
   -3.048207318,
   3.0979072955,
   3.1326619906,
   3.1409036969,
   3.1028500893,
   3.0312353393,
   3.0849455724,
   0.0917507902,
   3.1304273943,
   3.1318108152,
   3.1309366364,
   -3.0824734853,
   -3.0583119867,
   -2.8818864316,
   3.1400896583,
   -3.1076204873,
   -3.0857791052,
   3.1146921288,
   -3.1191337956,
   -3.0659145693,
   -3.1267349487,
   3.005854559,
   3.0805810011,
   -3.007985291,
   3.0869767754,
   3.1047535292,
   -3.0444183694,
   3.0796956395,
   -3.0784498743,
   -3.0644000886,
   3.0740232186,
   3.1287892064,
   -3.1029457842,
   -2.9860059347,
   -3.0595083177,
   3.1363056904,
   3.1277634455,
   3.1316561978,
   3.1307584072,
   -3.0949571635,
   3.0974693865,
   -2.9701941384,
   2.9940061533,
   -3.0291583586,
   -3.0120432078
  ],
  "phi": [
   0.9776080847,
   1.2235170208,
   1.2232408624,
   1.0506121134,
   -1.3847626465,
   1.3199501072,
   1.4208971539,
   2.235482655,
   1.5075383469,
   1.0273106133,
   2.2309620489,
   1.3798875985,
   1.1012554812,
   1.6999400873,
   0.8214855921,
   1.1712393998,
   0.89357573,
   2.5060613653,
   2.2529730743,
   2.1303040775,
   2.246290655,
   1.7614334617,
   1.1838563246,
   1.1309631504,
   1.1347835488,
   1.174467906,
   0.997596109,
   -0.9657353867,
   1.3013559532,
   0.9475387493,
   1.2445630619,
   1.721031622,
   0.9786670665,
   1.3695866146,
   2.1386341703,
   1.202535389,
   1.1453312527,
   -1.4441351737,
   -1.309321284,
   1.2779426923,
   1.0032530819,
   1.359685527,
   2.3921652406,
   2.2315034171,
   2.8363999818,
   1.3932435888,
   -2.3553920615,
   -0.9702893927,
   1.9384753957,
   2.5039539234,
   1.3655624926,
   1.0850016351,
   1.0639845492,
   -1.4058003471,
   -1.0300900056,
   -0.9629119029,
   -1.1581469838,
   -1.1158506751,
   -1.1770415505,
   -1.0710488647,
   -1.13176589,
   -1.0952234842,
   -1.7254431581,
   -2.5918864963,
   -0.8440908615,
   -0.9863623155,
   1.3350239893,
   -1.130776847,
   -1.1382890737,
   -1.0911139506,
   -1.3382549245,
   -2.1413193238,
   1.6540544522,
   -1.7398271423,
   -1.2712602845,
   -2.1151149072,
   -1.4551412111,
   -0.9928762841,
   1.4438706791,
   -2.2409545312,
   -1.1663809556,
   -1.4788844455,
   -1.4862646369,
   -1.1887632321,
   -1.1334233207,
   -1.142157378,
   -1.2535899373,
   -1.3367642712,
   -2.0700238344,
   -1.5074537341,
   -2.1288024434,
   -2.0645625085,
   -1.35644214,
   -1.629583864,
   -1.5199855129,
   -1.6412695047,
   -1.8636274685,
   -2.8602065979,
   -1.1923556056,
   -1.486030351,
   -1.2760631451,
   -2.4071427218,
   -1.5725102592,
   -2.7611420219,
   -1.032376529,
   -0.9776282105,
   -1.0554474596,
   -1.2989411069,
   -2.2363266445,
   -0.9408893712,
   -1.3407799659,
   -1.194160172,
   -1.143797644,
   -1.1426732654,
   -2.1057955971,
   -2.0871438903,
   -2.6834256466,
   -1.1409159449,
   -1.1920675463,
   -2.5315662114
  ],
  "psi": [
   0.8498730977,
   0.8561798057,
   -3.1030438181,
   -0.0012174864,
   0.8788983484,
   2.8635396056,
   0.1906545539,
   0.1687664472,
   -2.7928459168,
   -2.4701127528,
   0.8590591275,
   -1.4231908343,
   -0.0407941065,
   0.3946840303,
   -0.2378650504,
   -2.2048903365,
   0.6451416454,
   0.8326134687,
   -2.3793896482,
   -2.578522899,
   -2.3643841801,
   -2.7870188605,
   -2.3567839456,
   0.535559128,
   0.7108649185,
   0.7623955953,
   0.8326682942,
   0.844293485,
   -0.7466241076,
   -2.2004365202,
   -2.4588337833,
   0.2113837088,
   0.0951482475,
   0.8736317167,
   0.1143348696,
   -0.0144557609,
   -2.3386011021,
   -2.452773511,
   -0.0258615926,
   2.9236125814,
   -2.5358590195,
   0.5645088694,
   -2.5354698023,
   -2.5144487389,
   -3.0094479126,
   -2.681332222,
   -3.1183703506,
   -0.2588148327,
   2.3172687087,
   -0.2122262207,
   -2.3839276838,
   -2.3346157106,
   0.7708986703,
   0.8051821835,
   2.9583831916,
   -0.737513294,
   -0.8507831836,
   -0.758925091,
   -0.7155092916,
   -0.6175408008,
   -0.7889326445,
   -0.716798734,
   -0.5728756162,
   1.2304883251,
   2.6564620313,
   -0.7303899926,
   2.2287081874,
   0.0130663305,
   -0.4514248927,
   2.3411896999,
   2.0759611095,
   2.7447933653,
   -3.1186110294,
   0.0506131066,
   2.5869598325,
   2.6137496854,
   0.9377517448,
   2.2300374429,
   2.4255097803,
   -0.0083279563,
   -0.9688877289,
   2.4033756694,
   2.499604015,
   2.659938387,
   -0.6645392839,
   -0.6819277556,
   -0.8030304107,
   -0.8688876514,
   -0.6074397826,
   -0.1923826877,
   -0.1009914334,
   0.9477068643,
   2.1993768806,
   2.7347002078,
   -0.6443995066,
   2.6866807695,
   2.0742585576,
   2.1396917849,
   3.0947830013,
   -0.248773478,
   -0.8860594886,
   -0.4447231924,
   1.257999032,
   -0.4219002266,
   2.951445059,
   -0.7009102264,
   -0.7752510622,
   -0.7241001731,
   -0.7150939834,
   -0.1092494531,
   -0.5243395227,
   -0.3816752402,
   -0.7046355307,
   -0.7292934964,
   -0.7585445636,
   1.871316416,
   -0.6504099322,
   1.6385180447,
   1.9265827862,
   -0.2903186093
  ]
 },
 "B_conformer_rs1_631": {
  "omega": [
   3.067082184,
   -3.0878813149,
   -3.1149659513,
   3.0955082715,
   -3.1108923971,
   -3.140754308,
   -2.8508322681,
   3.0914289602,
   -3.1409505165,
   3.0341778404,
   -3.0682467675,
   -3.1065280145,
   -3.0265841221,
   -3.1257104338,
   -3.0178655097,
   -3.068067505,
   -3.1286523342,
   3.0640904933,
   -3.0783592378,
   -2.9736837572,
   -2.9705732603,
   -3.1274281375,
   3.0536591316,
   3.0608652738,
   3.0498745182,
   -3.098585164,
   3.0901463524,
   -3.1402366949,
   -3.1237870451,
   3.0765217161,
   3.135182595,
   -3.0411134015,
   -3.1200760244,
   3.1318214589,
   -3.1313036112,
   3.1361951941,
   3.1283284637,
   -3.0784051516,
   3.1346064636,
   3.0734725191,
   -3.0497693545,
   3.1181871198,
   3.1004420589,
   -2.9623957911,
   3.0435091216,
   -3.1115603969,
   3.0962853313,
   3.1326293957,
   -3.1062690396,
   3.084449637,
   -3.0930956559,
   -3.1316873426,
   -3.10172019,
   -3.1313598496,
   -3.0860349213,
   -3.1124673755,
   -3.1242865547,
   -3.1071254224,
   3.1175125292,
   3.1210303529,
   3.1126088092,
   3.1187329949,
   3.1221859114,
   -3.1289099944,
   3.1196725012,
   3.0874452768,
   3.0994406294,
   -2.838367513,
   3.102569161,
   3.100553875,
   3.1151670793,
   -2.7528630565,
   2.9827370908,
   -2.9141156486,
   -3.1272939075,
   3.0436257084,
   3.1051134985,
   -3.1285375896,
   -3.0682082536,
   3.1028500893,
   3.0306507436,
   -3.0843441472,
   0.1296907023,
   -3.1026911547,
   -3.0950987633,
   -3.0920418311,
   -3.1210692811,
   2.94436258,
   3.0816772521,
   -3.1059633358,
   -3.0923808562,
   -2.8759024284,
   3.1325182956,
   3.1399397296,
   -3.1377830159,
   -2.9620735376,
   3.138634449,
   3.1210858763,
   3.1095876842,
   -3.088960046,
   -3.1146632365,
   3.0538332718,
   3.12554219,
   2.8292468016,
   2.9398119067,
   -3.1282190349,
   -3.0991798851,
   3.1132816349,
   -3.101366497,
   3.1211217159,
   3.1055849051,
   3.1039630764,
   3.1209462826,
   -3.0991903377,
   -3.11746304,
   3.1022033817,
   -3.0899281294,
   2.9405580042,
   -3.1079113161,
   3.1187463917
  ],
  "phi": [
   1.1366462522,
   1.4624935103,
   1.40182529,
   1.2287819692,
   -2.2040426785,
   2.20767176,
   1.5852087924,
   2.2748069887,
   2.8171125966,
   1.0740988197,
   1.0178623581,
   1.1415656688,
   1.1239789552,
   1.1743544475,
   1.0056731189,
   1.0667037385,
   1.0443682284,
   2.2525511341,
   1.3907154284,
   1.4876034652,
   2.3567341205,
   1.6499884116,
   2.0796839163,
   1.7086178157,
   0.9082278166,
   0.9290116409,
   1.0832585651,
   1.8726936376,
   2.1615629981,
   1.0837373161,
   2.3753850215,
   1.9585883355,
   1.4307801368,
   1.0412090994,
   1.7454661862,
   2.1304754584,
   1.0939861612,
   3.135299056,
   0.8975919768,
   2.3812975923,
   1.0071347052,
   1.4757943823,
   1.7513984774,
   2.1153433324,
   2.1144580761,
   1.0271840886,
   -1.7033148221,
   -1.53755297,
   1.2849192029,
   -1.0981582713,
   1.2208344455,
   1.060270535,
   0.9949777686,
   -1.4058003471,
   -1.0300900056,
   -0.9629119029,
   -1.1581469838,
   -1.1158506751,
   -1.1341519528,
   -1.5791218208,
   -1.0869766773,
   -1.7457477213,
   -1.1497977219,
   -2.8004539244,
   -1.1683199193,
   -1.6405777335,
   -1.0720381067,
   -1.2748083471,
   -1.8353231985,
   -1.1067776547,
   -0.9157614596,
   2.2683702693,
   -1.382060668,
   -1.2094064957,
   -1.0698546441,
   1.1996905861,
   -1.2237358123,
   -1.1170847296,
   1.4438706791,
   -2.2409545312,
   1.9515132785,
   2.5802106114,
   1.3145374289,
   1.2133835435,
   2.4257206651,
   1.211485997,
   1.358275664,
   0.9766184352,
   1.8704103695,
   -0.9300234807,
   2.2717597151,
   1.8183841482,
   0.9010693626,
   1.0743825062,
   1.4963392784,
   2.9130484072,
   1.4570375906,
   1.9147159827,
   -1.0846014635,
   2.3325763484,
   1.6602819868,
   0.8126178244,
   1.0765122717,
   1.7421680799,
   1.1004498676,
   1.5033549063,
   1.0725736413,
   1.0528436463,
   1.1665899227,
   1.120668891,
   1.4182058532,
   1.4956602326,
   2.6707737479,
   2.1177208364,
   2.0816197441,
   1.6316176708,
   2.1387830081,
   1.2185320556,
   2.2336997483,
   1.5970584282
  ],
  "psi": [
   -2.397016813,
   0.3299023535,
   0.145331854,
   0.2509666462,
   -2.3832320818,
   -2.4738268507,
   -0.7133515073,
   2.9528206453,
   -2.4377375326,
   -1.6190953148,
   0.3146967724,
   0.8022754898,
   0.6691730794,
   0.6732559889,
   0.6754193033,
   0.7475026848,
   -2.1654502852,
   -2.4362680513,
   -2.6152310156,
   -2.341873981,
   -2.42921953,
   -2.1381312463,
   -2.1123897092,
   -2.2889989561,
   -0.13982258,
   0.6007146544,
   0.7934619256,
   0.6799823339,
   -0.01615076,
   -1.2807740626,
   0.4670735964,
   -2.29264434,
   -1.5459235143,
   0.5178399091,
   0.4766188904,
   -1.9905401912,
   -1.4343137271,
   -2.7791019138,
   3.0034904,
   -2.2822768314,
   -2.3935087551,
   -2.2405586192,
   -1.2178180613,
   -2.3104960305,
   -0.2895676542,
   -2.0790812182,
   -2.4564120939,
   0.5175753741,
   1.1531800018,
   0.4670583486,
   -0.3426787979,
   -2.2210444055,
   0.8378623299,
   0.782893703,
   2.9583831916,
   -0.737513294,
   -0.8507831836,
   -0.758925091,
   -0.7151982573,
   -0.441160153,
   -0.1153579496,
   2.4394705552,
   2.347622554,
   2.6511205332,
   2.8047276499,
   2.6511136708,
   2.1268675892,
   -0.8085550221,
   -0.7952185424,
   2.2838870517,
   2.18691974,
   2.4480919456,
   2.2131100006,
   1.8526087875,
   -0.6120689919,
   -0.5874688727,
   0.3584397033,
   2.1544666188,
   2.6797443646,
   -0.0083279563,
   -0.9693400655,
   -2.4789578685,
   -2.6066583866,
   -2.95607993,
   0.6224274372,
   -2.5244259418,
   0.423663439,
   -2.0185248322,
   0.652846189,
   -0.337642669,
   -0.8575946203,
   -2.6863957849,
   -2.7013723391,
   0.6318634498,
   0.3826566078,
   0.1671669773,
   -1.6722188036,
   -0.0056475212,
   -0.3619234571,
   -0.6570658098,
   -1.8498863766,
   -1.9799441004,
   0.7222800146,
   -2.3212961527,
   -1.2293137367,
   0.5872904637,
   -0.256672151,
   0.6911633819,
   0.7749891384,
   0.7887708425,
   0.799258974,
   0.211764979,
   -2.5256940368,
   -2.6514263109,
   -2.1725265297,
   -2.5968692443,
   -2.2000822071,
   -3.1167009486,
   0.5547913497,
   -2.3306458285
  ]
 },
 "B_conformer_rs1_632": {
  "omega": [
   3.0770369347,
   3.0365358795,
   -3.0737936911,
   3.0599185359,
   -3.1071198041,
   -3.0687580778,
   -3.1256445157,
   -3.1354400413,
   2.925011325,
   3.0582359701,
   2.9984149345,
   -3.1289987304,
   -3.1401948763,
   -3.0116292182,
   3.0900525854,
   -3.1389233751,
   -3.0387167042,
   3.0992000336,
   3.1366234909,
   -3.0794074761,
   3.1145834287,
   3.1299372827,
   3.0838477789,
   -3.0215777774,
   -3.0043924704,
   -3.1337143308,
   -3.1340347704,
   3.0688371321,
   3.1018996721,
   -3.0963710319,
   3.1339005705,
   3.1081004029,
   3.1308068595,
   -3.0766255618,
   3.0530235251,
   -3.0749637693,
   -3.0010291113,
   -3.0991920779,
   -3.0948844711,
   -3.0445739453,
   3.1020079784,
   3.1088637204,
   3.0779015936,
   3.1114597096,
   3.0826789771,
   -3.101887487,
   3.0425133418,
   -3.1375368791,
   -3.1133474043,
   3.0742148317,
   -3.1242955077,
   3.1373927226,
   -3.1231580317,
   -3.1206959483,
   -3.0860349213,
   -3.1124673755,
   -3.1242865547,
   -3.1071254224,
   3.1189029397,
   3.1210451242,
   3.1119671502,
   3.119857349,
   -3.0851306676,
   -3.0832039109,
   3.1063425456,
   3.116526601,
   3.1049578345,
   -2.9669126641,
   2.3309847132,
   2.9116765984,
   -3.1091466821,
   3.1045373241,
   2.9834396289,
   -3.1066984517,
   3.0208447324,
   2.9671316916,
   -3.1203119171,
   3.0584377379,
   3.0258821726,
   3.1028500893,
   3.0297978801,
   3.1088756346,
   -3.0315047203,
   3.1254265758,
   -2.9378720414,
   3.0497132763,
   3.048660069,
   -3.1309577071,
   -3.0924156176,
   -3.0781106385,
   -3.1310615085,
   3.0988657134,
   2.9785987463,
   3.10090201,
   3.1207114885,
   3.0843629845,
   -3.1336895768,
   3.0477400422,
   3.1171366995,
   3.117973769,
   3.084127749,
   -2.9893790056,
   -2.9860808903,
   3.1347837533,
   3.1089249241,
   3.1271932435,
   3.1092065788,
   3.0362408541,
   3.0636361924,
   3.0271296831,
   -3.0239274883,
   3.0885292429,
   3.0514882542,
   3.1280860188,
   -3.114338562,
   3.1077817806,
   3.1318631874,
   3.1404113385,
   -3.1117151825,
   3.0741464316
  ],
  "phi": [
   -2.5532866676,
   -1.4770722314,
   -1.9661611935,
   -1.5165905157,
   2.1285821827,
   -1.9129618758,
   -1.9123392548,
   -1.974821522,
   -2.4109223048,
   -1.063854474,
   -0.6811564328,
   -1.5450499887,
   -2.2265205897,
   -1.6374865231,
   -1.5519922136,
   -2.2276258382,
   -1.0189508374,
   -1.0698942772,
   -0.9793046153,
   -1.0568220634,
   -1.0715388715,
   -1.1373016871,
   -1.1161836642,
   -1.0084854708,
   -1.8645709478,
   -3.1011941197,
   -2.6862015591,
   -1.8256073405,
   -1.1663094152,
   -1.3270200277,
   -1.239468749,
   -1.1030899051,
   -1.2006251189,
   -1.1156636511,
   -1.746312227,
   -2.2482288192,
   -1.1080116238,
   -2.4735508949,
   1.5327900355,
   -2.4244943839,
   -1.0716411938,
   -1.102392722,
   -1.0500796003,
   -1.0381306045,
   -1.1670100155,
   -1.1279187487,
   -1.0819599353,
   -1.2023573284,
   -1.2115751884,
   -1.1099465752,
   -1.8227693892,
   -1.0499882201,
   -1.2865128817,
   -1.4058003471,
   -1.0300900056,
   -0.9629119029,
   -1.1581469838,
   -1.1158506751,
   -1.1343527878,
   -1.5791542242,
   -1.0857749881,
   -1.7451030971,
   -1.6509758819,
   -1.1738403386,
   -1.0640046081,
   -1.1734045572,
   -1.0668390521,
   -2.0543667428,
   -1.3182169416,
   -1.309300332,
   -1.0428194439,
   -1.4886691138,
   -1.4711907305,
   -1.6365431928,
   -1.1068995594,
   -1.8184755312,
   -2.3779381838,
   -1.2760187656,
   1.4438706791,
   -2.2409545312,
   -1.9779295893,
   -0.1246799568,
   -1.232864471,
   1.6204241115,
   -2.1792723803,
   -1.9306317049,
   -1.807487157,
   -0.7934768426,
   -2.4754309672,
   -1.2159734695,
   -2.2995500928,
   -1.176645443,
   -1.2223227192,
   -2.2734895447,
   -1.0899888582,
   -1.6708242054,
   -1.4123437761,
   -1.6529402731,
   -2.0709001642,
   -2.1174325671,
   -1.0113262244,
   -1.7715222696,
   -1.0909197879,
   -2.0793256917,
   -0.9864316341,
   1.1528090311,
   -2.1257522786,
   -2.5747648502,
   -2.4428403672,
   1.5848981043,
   -1.0540479155,
   -1.2213635812,
   -1.0069021005,
   -1.1136147208,
   -1.1201103028,
   -1.2092714529,
   -1.0791389266,
   -1.1806025065,
   -1.2226497035,
   -0.995715034
  ],
  "psi": [
   2.767503343,
   2.5813852896,
   -0.0811956788,
   2.2026368956,
   -0.0211458625,
   2.558679917,
   2.6894912172,
   2.2774364191,
   2.0962876799,
   2.4639862848,
   2.5331978573,
   2.2854855004,
   -0.267516434,
   2.9507510085,
   2.9330309752,
   2.1643806688,
   2.1294690656,
   2.5002553228,
   -0.7551680104,
   -0.9156432123,
   -0.6716304573,
   -0.6865413009,
   -0.6626387819,
   -0.8736893566,
   -0.5470131983,
   -0.1847856689,
   2.9011244008,
   2.6534046826,
   2.6796486196,
   2.4834885851,
   1.0251041572,
   -0.5405400751,
   -0.765738639,
   -0.6261176064,
   -0.4606822228,
   2.0908856813,
   1.3729478387,
   2.7575300512,
   0.3739077881,
   -2.9584940244,
   0.25359569,
   -0.8533099909,
   -0.6692671155,
   -0.8702506455,
   -0.7501692692,
   2.3549626044,
   2.4816569595,
   -0.6879022081,
   -0.6181114318,
   -0.5674831843,
   -0.6935473149,
   -0.5716365703,
   1.6076289118,
   2.0427206116,
   2.9583831916,
   -0.737513294,
   -0.8507831836,
   -0.758925091,
   -0.715454612,
   -0.4412723722,
   -0.1164300879,
   2.4389727585,
   2.3461378518,
   2.9507278251,
   2.0693904713,
   -0.6252597949,
   -0.7817619675,
   -0.7437868332,
   0.3333941933,
   -1.8780615855,
   2.5532079477,
   2.2350861137,
   -0.9629858665,
   1.654291529,
   2.4763159117,
   2.4912947158,
   0.2448295129,
   2.6937183086,
   2.5485320323,
   -0.0083279563,
   -0.9663171788,
   2.2957528163,
   1.8157630118,
   2.8030191086,
   2.9254621567,
   2.1950605781,
   2.0858673786,
   2.2014120246,
   2.0108756501,
   1.2176774008,
   2.7838302394,
   2.0908533447,
   2.3826985924,
   2.4327381666,
   2.8775801076,
   2.0517863127,
   3.1333067028,
   -0.0529842226,
   0.1669685558,
   1.8772449794,
   0.6350378611,
   2.487109633,
   0.0171629307,
   -0.4267735721,
   0.2391753018,
   2.7555891757,
   0.4609618666,
   2.2314840819,
   2.4740584744,
   2.7263646329,
   -2.7482944768,
   -0.4450520546,
   -0.484918462,
   -0.7715975876,
   -0.819524707,
   -0.6997146645,
   -0.6702649123,
   -0.7779443276,
   -0.7586359132,
   -0.7055399909
  ]
 },
 "B_conformer_rs1_633": {
  "omega": [
   3.0897324286,
   3.0787132826,
   -2.9986050011,
   3.133559332,
   3.0992558265,
   -3.0986374499,
   3.1019401756,
   -3.0483962119,
   3.0109583074,
   -2.7881750464,
   3.0691628861,
   3.1067563676,
   3.0264683357,
   3.1248563748,
   3.0164562037,
   3.1124549318,
   -3.123582065,
   2.925941149,
   -3.1221302299,
   -3.1065791587,
   -3.1403032446,
   2.8409305547,
   -3.0377615466,
   -2.9811167647,
   3.0472858122,
   -3.0153343947,
   -3.0616480073,
   3.1230793067,
   -3.0981045899,
   -3.1214625806,
   3.122205892,
   3.1120214503,
   -3.0205702247,
   3.1389318375,
   3.1402525214,
   -3.1081281482,
   -3.1341586822,
   -3.129508056,
   3.1379040321,
   -3.1412866586,
   3.0863979631,
   -3.1197218362,
   3.136014502,
   3.0462172811,
   2.9837691554,
   2.9653068468,
   -3.1072185527,
   -3.0438918996,
   -3.1238456952,
   3.0087441591,
   3.0790618685,
   -3.0067389795,
   -3.0584464857,
   -3.1210905723,
   -3.0860349213,
   -3.1124673755,
   -3.1242865547,
   -3.1071254224,
   3.117985354,
   -3.140399632,
   3.1357031366,
   3.0034154169,
   -3.0848352828,
   -3.0822415691,
   -2.7635734965,
   3.1165215409,
   3.1051661272,
   -3.1353389842,
   3.1253344771,
   2.9288607959,
   -3.1394413936,
   3.1226118599,
   3.1235518814,
   2.9792409332,
   -3.0903740949,
   3.0967913451,
   3.095088583,
   -2.9843987594,
   3.113203578,
   3.1028500893,
   3.0300637241,
   -2.9647813183,
   -3.1106700735,
   3.0639623919,
   3.1226333237,
   3.0349108147,
   -3.0350151507,
   -3.1382933698,
   3.135643496,
   3.1365363121,
   -3.1310697629,
   -3.1125343856,
   -3.1252294368,
   3.1031912021,
   -3.041798642,
   2.9878586021,
   -3.0770289201,
   -3.1124836392,
   -2.9787227422,
   3.0757823799,
   3.0901942286,
   -3.033809898,
   2.8852737171,
   3.0678480466,
   3.0356921067,
   3.1354214375,
   -2.9810206833,
   -3.1185685224,
   -2.9730325308,
   -3.0555049068,
   3.1391522059,
   -2.9644042506,
   2.9702068568,
   -3.1209066612,
   -3.0940886002,
   3.094669971,
   3.1261565557,
   3.1304871246,
   -3.1005056021,
   -3.0675485327
  ],
  "phi": [
   -2.2800897996,
   -1.9098124217,
   -0.8617087451,
   -1.3342751545,
   1.0652443314,
   -1.2157306241,
   -1.6315071902,
   -1.0686911685,
   -2.5211345603,
   -1.252839263,
   -1.0187961631,
   -1.1407056438,
   -1.1238882427,
   -1.1757539904,
   -1.0040528158,
   -2.3366942815,
   -1.4739381852,
   -1.7889233462,
   -1.7312693474,
   -1.7330439953,
   -2.2123114109,
   -2.032190591,
   -2.1422690394,
   -1.7384255173,
   -2.5532181607,
   -0.932873269,
   -1.2246067409,
   0.9295621135,
   -1.1516255485,
   -1.0989818611,
   -1.8057758303,
   -2.74939612,
   -2.2869036548,
   -1.0114818625,
   -1.0850187097,
   -2.3265851949,
   -0.8997290273,
   -1.1188674949,
   -1.1230490682,
   -1.2220767969,
   -1.0144514795,
   -1.1016958769,
   -1.155719478,
   -1.1159283485,
   -1.3951710346,
   -0.8817711689,
   1.4023014001,
   -1.686653399,
   -1.7060049215,
   -1.5391358684,
   -1.5162029234,
   -2.1891405797,
   -1.5446448139,
   -1.4058003471,
   -1.0300900056,
   -0.9629119029,
   -1.1581469838,
   -1.1158506751,
   -1.297339034,
   -1.8380331893,
   -1.0878399435,
   -1.6437304712,
   -1.6517064159,
   -1.1750300966,
   1.539398508,
   -1.1723931927,
   -1.0658644665,
   -1.1114162096,
   -1.758331484,
   -0.9883974649,
   -1.1393349954,
   -1.1486799677,
   -2.4958663664,
   -1.7324016212,
   -1.2003152512,
   -1.6410250703,
   -2.1537484404,
   -0.8773321925,
   1.4438706791,
   -2.2409545312,
   1.7925522292,
   2.7630431909,
   1.2420644153,
   -1.5643559538,
   0.972936066,
   1.2791728732,
   0.9893915764,
   1.0482019034,
   1.0956965865,
   1.042759091,
   1.2899283752,
   1.2357209669,
   1.1398806166,
   0.9829858579,
   0.7887138777,
   1.7262540399,
   1.6376678129,
   1.924108677,
   2.3712211336,
   2.3908594648,
   2.1606929606,
   -1.0691268902,
   1.8725342045,
   1.0968428085,
   1.3031189555,
   2.1882570018,
   1.2680363297,
   2.813278496,
   1.8804916888,
   1.7858174794,
   2.5735248389,
   1.3481698945,
   1.0682740797,
   1.1137538223,
   1.0191582434,
   1.1105911907,
   1.0622365528,
   1.2758538827,
   2.1486335149,
   2.5833855473
  ],
  "psi": [
   2.9279926418,
   2.4600508082,
   1.943728442,
   -0.7419183448,
   -0.4365161781,
   0.7585902486,
   3.0056058609,
   0.3740932875,
   2.5588551167,
   2.7410419838,
   -0.5336629323,
   -0.8025397624,
   -0.6695149377,
   -0.6723296326,
   -0.6752886136,
   -0.7482328527,
   2.1625263001,
   2.5967585267,
   -0.225408242,
   0.3367624891,
   2.3121149933,
   2.6842797815,
   2.4262730781,
   2.2076250016,
   -0.0553585749,
   2.7606427012,
   -0.7458433273,
   -0.7349947797,
   0.7466610462,
   2.5894173392,
   -0.7028826011,
   2.8544244034,
   -2.7499644508,
   3.0567681527,
   2.3496388425,
   -0.5446080175,
   1.1643681764,
   -1.0396403391,
   -0.7895144444,
   -0.5524260208,
   -0.7169655795,
   -0.8148351525,
   -0.7689890868,
   -0.5807362777,
   -0.8165680134,
   2.8637708802,
   -0.7708009982,
   3.0906225061,
   -0.3144121887,
   2.2537637762,
   2.2173195322,
   2.1700640839,
   2.0112175001,
   2.3579678323,
   2.9583831916,
   -0.737513294,
   -0.8507831836,
   -0.758925091,
   -0.7164090342,
   -0.2616731282,
   0.2432930178,
   2.4443764263,
   2.3356156296,
   2.9506404877,
   0.4265539316,
   -0.6271483959,
   -0.7824759231,
   -0.7451434339,
   -0.6291875667,
   2.9097105176,
   2.747952165,
   2.7932840054,
   -0.5545384841,
   2.3245778813,
   2.1522715278,
   2.7862989213,
   1.5665734961,
   1.6628697722,
   1.9432744767,
   -0.0083279563,
   -0.9685625765,
   -2.7745268251,
   -2.8949335938,
   0.1948836613,
   -2.7218778274,
   -2.5780572172,
   0.505147642,
   0.9379678442,
   0.7477503536,
   0.8717514592,
   0.4925686697,
   0.5267176515,
   0.6874985831,
   0.6923089227,
   0.7960629673,
   0.6291850492,
   0.4581097458,
   -2.1567276053,
   -2.5655100334,
   -2.4393109604,
   -2.0297485182,
   -0.5496127253,
   -0.6616520834,
   0.1835914016,
   -2.3365021545,
   0.3806237765,
   -2.4186852337,
   0.7719380298,
   -2.8405822672,
   -2.1907864711,
   -2.6927355439,
   -2.664615961,
   -2.8120029125,
   0.4685010906,
   0.7616506084,
   0.8580802066,
   0.7327500688,
   0.8490081719,
   -2.2594047411,
   -2.4080194824
  ]
 },
 "B_conformer_rs1_634": {
  "omega": [
   2.9466984723,
   2.9918297818,
   -3.1073801653,
   3.0874136963,
   -3.0590670233,
   3.08148589,
   -3.1093783838,
   3.0395238955,
   -3.118521512,
   -3.1349753504,
   3.093271655,
   3.0370321782,
   -3.0689811276,
   -3.0955300311,
   -3.0896614492,
   2.8942271683,
   -3.0844062641,
   -3.0587425056,
   -2.9685671619,
   2.9988996631,
   3.0086769411,
   2.9705127666,
   2.8506169265,
   3.1118628487,
   3.0529440666,
   -3.103933852,
   3.0562349837,
   -3.1278370189,
   -3.0535986881,
   -2.9399210974,
   -2.8327020488,
   2.90447872,
   -3.0141001744,
   3.0498263961,
   -2.9156444774,
   3.0770194383,
   2.9971293433,
   -3.1266573746,
   2.9686993951,
   2.9930308928,
   3.1166025884,
   -3.1053505433,
   -3.0084980515,
   3.0154971041,
   -3.0528624784,
   -2.9839650681,
   -3.0780457378,
   3.1160527813,
   -3.0973236825,
   3.0271259161,
   -3.1198580648,
   -3.0621131918,
   3.0684001863,
   -3.0749340924,
   -3.0860349213,
   -3.1124673755,
   -3.1242865547,
   -3.1071254224,
   3.118734783,
   3.1005941318,
   -3.111323884,
   3.1005856814,
   -3.045503747,
   2.9335422318,
   3.1186081371,
   -3.0568958329,
   3.0437728078,
   2.6937847442,
   -3.1205222139,
   -3.1310389375,
   3.0408119833,
   -2.9313424901,
   -3.0301173698,
   2.9553172094,
   3.1049914357,
   3.0425754341,
   2.965821176,
   -2.9894277064,
   3.1265798363,
   3.1028500893,
   3.0289417346,
   -3.1395206569,
   3.0905199214,
   3.1032442862,
   -3.1237636339,
   -3.1367356221,
   3.1278618818,
   -3.0545636243,
   3.1367834388,
   -3.0945420062,
   3.0185434658,
   -3.0876444085,
   -3.1320090977,
   3.1306228853,
   -3.1232597729,
   -3.1265006964,
   3.1319595773,
   3.1414165322,
   -3.1386723623,
   3.12163285,
   3.1304116432,
   3.1293947143,
   3.1281732711,
   3.0064368661,
   -3.0473443025,
   3.0252634896,
   3.1270646199,
   3.1043773649,
   -3.1056840668,
   3.1375787833,
   -3.1092568323,
   -3.1087976906,
   3.1396467885,
   3.0474141632,
   3.060327589,
   3.0691950703,
   -3.0086204524,
   -3.0751640556,
   3.0743572881,
   -3.0867282788
  ],
  "phi": [
   -0.815728417,
   -1.463301328,
   -1.1706248189,
   -1.4325234304,
   -1.3645832611,
   -1.120694499,
   3.1138920903,
   -2.5745788987,
   -1.5903975612,
   -1.2176856368,
   -2.1814886312,
   0.8321937989,
   -2.3885753294,
   -2.3351276088,
   -2.8073657979,
   -1.880580015,
   -1.1668325401,
   -1.266699128,
   -1.5187483597,
   -1.8971174426,
   -2.0219928472,
   -1.9833183704,
   -2.1424411691,
   -2.5707211558,
   -1.5828819198,
   -0.9945906707,
   -1.001537502,
   -1.4186320891,
   -2.2325803794,
   -1.1350613591,
   -2.3688810744,
   -2.6010890409,
   -1.0494205282,
   1.0171614916,
   -2.2051232857,
   -2.3806823484,
   -0.7655445143,
   -1.5003975209,
   1.0338275659,
   -2.4462561926,
   -2.4038287169,
   -2.7558283514,
   -1.5785933984,
   -1.3929822392,
   -1.564678146,
   -1.0422232834,
   -1.5921079001,
   -2.470511813,
   -1.9982106786,
   -1.0797369703,
   -1.1284197845,
   -1.2041759613,
   -1.0680595335,
   -1.4058003471,
   -1.0300900056,
   -0.9629119029,
   -1.1581469838,
   -1.1158506751,
   -1.0789029269,
   -1.5765363796,
   -1.7669655348,
   -1.0345585058,
   -1.0619454186,
   -1.1045952388,
   -1.0211677945,
   -2.1179006892,
   -2.8659499301,
   -0.0790697125,
   -1.3027637839,
   -1.3309423799,
   -1.3839268482,
   -0.9778417269,
   -1.7265752557,
   -0.9495152518,
   -1.1858625402,
   -1.5232806952,
   -1.5866354568,
   -1.0608274209,
   1.4438706791,
   -2.2409545312,
   -1.0422423079,
   -2.1850982494,
   -1.0322638774,
   1.7442420551,
   -1.5904919253,
   -1.0994966994,
   -1.5706328039,
   -2.1472838902,
   -1.7473754001,
   -1.4756709029,
   -1.3319654998,
   -2.7309024966,
   -1.0479480769,
   -1.1460416282,
   -1.1407559768,
   -1.0593604964,
   -0.9948925231,
   -1.0830456362,
   -1.0693551427,
   -1.1667790659,
   -1.0135247016,
   -1.0668133355,
   -1.1239105195,
   -0.8809980656,
   -1.2785905289,
   -1.0574185488,
   -1.2556039982,
   -1.1114651872,
   -1.4006356174,
   1.496163267,
   -1.3304818047,
   -1.5099020743,
   -1.1697950928,
   -1.21453938,
   -1.0575725017,
   -1.2099975477,
   -1.309459734,
   -2.9829907974,
   -2.5748481157,
   -2.3275887845
  ],
  "psi": [
   2.4131813533,
   2.1426317051,
   2.5123267109,
   -0.361103096,
   -0.0485709257,
   -3.1023090716,
   2.5216015773,
   -3.0387788795,
   2.2181814081,
   2.0954250367,
   2.3735512233,
   2.3947601432,
   0.9161376015,
   2.7373586769,
   2.1317447926,
   2.9246594478,
   2.2359291736,
   2.6452305318,
   2.5782820956,
   2.9606702688,
   2.253556083,
   2.1170972618,
   2.434230421,
   2.4415866992,
   2.5834850452,
   1.3983548484,
   -0.6908090344,
   -0.746061282,
   -0.4258942904,
   1.2034841017,
   -0.4206792767,
   0.2433009537,
   2.9459413015,
   -0.8443606312,
   0.5868812054,
   -0.3541314548,
   2.9689468968,
   -0.6628901044,
   -0.1805010489,
   -2.5375052569,
   2.5385024074,
   2.3796985779,
   2.6701427235,
   -0.0663299744,
   1.2328770062,
   2.9850757344,
   2.42830409,
   0.1859092122,
   2.9663585246,
   2.10766761,
   2.4712523795,
   -0.9288183974,
   -0.6509607301,
   -0.753768313,
   2.9583831916,
   -0.737513294,
   -0.8507831836,
   -0.758925091,
   -0.7146424265,
   -0.404718097,
   1.8793396936,
   0.2385945644,
   -0.8928608636,
   -0.7169402019,
   2.703043992,
   2.3330423969,
   2.2844480664,
   1.5103229145,
   0.1047302413,
   2.0264409712,
   3.0336918597,
   1.3701315383,
   -0.9012714002,
   0.4524694172,
   2.5851116862,
   2.6070662439,
   1.289382875,
   1.8389049869,
   2.2617972117,
   -0.0083279563,
   -0.9670550184,
   -0.910793508,
   2.5729989644,
   -0.2109262076,
   -0.3631193126,
   2.0464850894,
   2.1962667906,
   2.2302127592,
   2.4537198266,
   0.2415627875,
   2.8144181405,
   2.8778399884,
   2.5086372299,
   -0.7914229095,
   -0.8775909737,
   -0.8250250198,
   -0.7486380083,
   -0.7703929987,
   -0.8482912581,
   -0.6194819285,
   -0.8166305264,
   -0.7266515736,
   -0.7447453055,
   -0.7338753583,
   -0.8881939493,
   -0.4905363504,
   -0.7677518706,
   -0.6929332388,
   -0.5193441696,
   -0.2453639627,
   2.9746213622,
   -0.2863836866,
   -0.1717822704,
   -0.6397237651,
   -0.705467588,
   -0.6623056582,
   -0.7052274257,
   -0.6206822609,
   2.8464878412,
   2.4343808352
  ]
 },
 "B_conformer_rs1_635": {
  "omega": [
   3.1301923923,
   3.0755585476,
   -2.9949655882,
   -2.9823833917,
   3.0817069249,
   3.0460126661,
   3.1387951218,
   -3.0129534624,
   3.1051278613,
   -3.1394834249,
   -3.0946254333,
   3.1142307067,
   3.1411823099,
   3.0106358089,
   -3.090031007,
   3.1383258904,
   3.0403346119,
   -3.1001934578,
   3.1390706142,
   -3.1409989036,
   -3.1125465167,
   -3.1247482408,
   -2.9915064501,
   -3.102228328,
   -3.0940791439,
   3.1110666296,
   2.974066839,
   -3.0478495623,
   -3.115053725,
   -2.9208717816,
   3.0358542174,
   3.0701709424,
   -3.1015284921,
   -3.026334228,
   -3.1200876658,
   -2.8563639798,
   3.1096163177,
   3.1296483414,
   3.0890495805,
   3.1014542465,
   3.1356115133,
   3.1167561008,
   3.1147969811,
   -3.1177445824,
   3.0751186952,
   -2.9723876802,
   3.0625942744,
   3.1320241233,
   -3.0491699892,
   3.1405979269,
   3.0070011838,
   3.1294642859,
   -3.1101424773,
   3.1317274764,
   -3.0860349213,
   -3.1124673755,
   -3.1242865547,
   -3.1071254224,
   3.117853827,
   3.0136683056,
   -3.018683881,
   -3.0894154349,
   -3.1281467915,
   3.0187884113,
   -3.0916763654,
   -3.0148464539,
   -3.11058353,
   -3.0060199276,
   3.1134150695,
   -3.0399334489,
   3.0202283096,
   3.0533773415,
   -2.9276659539,
   -3.137506854,
   -2.8771967495,
   -2.9484298351,
   -3.0945110325,
   -3.0265587239,
   -3.1051916992,
   3.1028500893,
   3.0313705721,
   -3.0500433299,
   3.0719010924,
   3.0991067304,
   3.1305835117,
   3.1256300777,
   3.1176633193,
   -3.1204056933,
   2.9895648254,
   -3.0262244703,
   -3.1106042312,
   2.8349878894,
   -3.1392175805,
   -3.1048648413,
   3.1336155196,
   3.0890691383,
   -3.0767299733,
   2.9216702851,
   -3.0753646861,
   -3.1123744233,
   2.9940244254,
   3.0151067336,
   -3.0631573041,
   3.132398291,
   3.0658498752,
   3.0354166676,
   3.0997550131,
   -3.1131783121,
   3.1005407401,
   -3.1235960417,
   3.1276275595,
   3.1244039798,
   -3.1278881824,
   3.1261857895,
   -3.1056531502,
   3.0912097961,
   -3.0510733273,
   3.0820790706,
   3.1333425984,
   3.1293082451
  ],
  "phi": [
   2.5835694184,
   -0.8113419006,
   1.1646109076,
   1.6594438652,
   -1.9624612623,
   2.0958843954,
   -1.3642335003,
   1.3545456623,
   1.8337385546,
   1.0090493973,
   1.1372988478,
   1.6823797472,
   2.2271771316,
   1.6398377266,
   1.5508646669,
   2.2274175846,
   1.0169765389,
   1.7139854644,
   2.3275950472,
   1.220887917,
   0.9540461055,
   2.5728757801,
   1.6497007882,
   0.9867351396,
   1.0925887696,
   1.200860841,
   1.4317333641,
   1.9357114716,
   1.1968411796,
   0.9711741095,
   0.9102083348,
   1.1484061843,
   1.4787697448,
   1.2317347828,
   2.0592447365,
   2.5935932829,
   0.9915617222,
   -1.6436316696,
   1.4090543463,
   0.9095320912,
   1.0354128674,
   1.3163787048,
   1.1716251316,
   1.1532575426,
   2.8275794887,
   1.0147503418,
   1.2511255982,
   -1.7209671248,
   2.2890938357,
   1.5141072946,
   2.1253202117,
   1.1821395932,
   1.0106487459,
   -1.4058003471,
   -1.0300900056,
   -0.9629119029,
   -1.1581469838,
   -1.1158506751,
   1.9993426824,
   1.7180008347,
   1.425997479,
   1.9814222824,
   1.5079382681,
   1.2081414713,
   1.2796134273,
   1.0708982868,
   1.3135926438,
   1.5142520224,
   2.4391099298,
   2.6437686067,
   -1.210740932,
   -1.2516539143,
   -1.8750937401,
   -0.9646482401,
   -1.3207335209,
   -1.861462136,
   -0.9762309574,
   -0.9857209409,
   1.4438706791,
   -2.2409545312,
   -2.057918035,
   -1.3712524804,
   -1.016478753,
   1.8571737391,
   -2.1609168542,
   -1.7333238286,
   -1.5956314074,
   -1.9136962666,
   -1.7076173731,
   -1.2622137026,
   -1.4420640061,
   -2.1006055277,
   -2.1360477575,
   -2.1441287372,
   -1.0494828633,
   1.054626799,
   -1.3613312206,
   -2.3148372626,
   -2.0691991998,
   -2.0507411095,
   -2.7629719493,
   -2.2889295967,
   -1.1966667625,
   -1.0064564482,
   -1.0826275979,
   -1.0128168651,
   -1.071815497,
   -1.0543819669,
   -1.1655960618,
   -1.1184648867,
   -1.0578465956,
   -1.018532262,
   -1.182632296,
   -1.1083185117,
   -1.2277109702,
   -1.5217597772,
   -1.0546424587,
   -1.5732479497,
   -1.1722724134,
   -1.0853579254
  ],
  "psi": [
   -2.5805613796,
   -2.9387407086,
   -0.8470025233,
   -2.3438238163,
   -0.1994755885,
   -2.9015280843,
   -1.1423054838,
   -0.1432952675,
   0.6683904084,
   -2.6335096359,
   0.4403136865,
   0.3008427001,
   -0.2003542681,
   -2.9525568541,
   -2.9332248909,
   -2.1643646501,
   -2.1283422143,
   -2.4994924523,
   -2.1291106132,
   -3.1371953542,
   -2.6107742302,
   -2.5164991138,
   -2.1921758662,
   -1.9659023498,
   0.6938742886,
   0.7603157333,
   0.6078222703,
   -0.0320859897,
   -0.1749613724,
   -2.5509690587,
   -2.6290997178,
   0.8246656957,
   0.6494392848,
   0.041541898,
   -2.6807405949,
   -2.5091008877,
   -2.0043009377,
   -2.2719754918,
   0.1947709634,
   0.2777482295,
   0.7543279868,
   0.738537973,
   0.4816754109,
   0.5452497665,
   0.7885752478,
   -2.6536942992,
   -2.5416305185,
   0.2220680297,
   -2.5625245746,
   -2.067497185,
   -2.3108307323,
   -2.0596229483,
   0.844006968,
   0.7972401702,
   2.9583831916,
   -0.737513294,
   -0.8507831836,
   -0.758925091,
   -0.714828635,
   -2.0113010375,
   -2.1762288936,
   -2.2342046501,
   -2.6591758564,
   -3.1067279155,
   -2.5005132326,
   -2.7066090027,
   -2.5872786487,
   -2.4791518113,
   -1.4570718306,
   1.0245552214,
   2.2511003257,
   2.3726832703,
   1.7548985896,
   -0.0962237908,
   2.1330053832,
   -0.3545358879,
   -0.0228357789,
   2.5207559508,
   -0.5997270483,
   -0.0083279563,
   -0.9697697736,
   -0.8544065685,
   2.8755360819,
   -0.7442220393,
   1.6023709649,
   2.237658877,
   2.0417896115,
   2.1060912897,
   2.6587188261,
   1.9431928612,
   -0.3207965978,
   0.0170800614,
   2.2148271071,
   2.5573999878,
   2.3026759853,
   2.516472848,
   0.6032040578,
   2.4862510705,
   0.3720792534,
   0.6123045744,
   2.6037965454,
   2.5484970652,
   1.3630510278,
   2.6609657702,
   -0.774452553,
   -0.5973579361,
   -0.9118227887,
   -0.690966784,
   -0.775074906,
   -0.7883773346,
   -0.8012241922,
   -0.7039088103,
   -0.7024021718,
   -0.7089089307,
   -0.798208733,
   -0.3302977676,
   -0.0615800369,
   2.4289750288,
   1.4475325377,
   -0.7012328137
  ]
 },
 "B_conformer_rs1_636": {
  "omega": [
   -3.0833461484,
   -3.0507908174,
   -3.1358088447,
   -3.0823415193,
   3.0008157952,
   3.0465465817,
   -3.1120952516,
   -3.0798217317,
   -3.117864379,
   3.1288322652,
   3.1342702612,
   3.1203472792,
   -3.0859249961,
   3.0563322031,
   -3.0615356366,
   3.1228435027,
   3.1403255582,
   -3.13885882,
   -3.0928293513,
   3.1090755259,
   3.0886498389,
   -3.0955870963,
   -3.0296596155,
   -3.0042092191,
   3.1369794933,
   -3.1379813437,
   -3.1365120533,
   -3.1334013522,
   -3.0385065213,
   0.0322758405,
   2.8664577058,
   3.1104208873,
   3.0814100162,
   3.0948350141,
   -3.1278090677,
   -3.0677594667,
   3.0972756042,
   2.994212065,
   3.1194557558,
   3.1119909615,
   2.9997031337,
   -3.1188808251,
   -2.8732143333,
   -3.047326393,
   2.9630524739,
   -2.9877500755,
   -3.1094784328,
   -2.994717667,
   3.0975608302,
   -3.1030712411,
   3.0843944025,
   -3.0722635394,
   3.1284580715,
   -3.1036092981,
   -3.0860349213,
   -3.1124673755,
   -3.1242865547,
   -3.1071254224,
   3.1187120886,
   -3.066186402,
   3.0639810059,
   2.9586675049,
   -3.0305146293,
   -2.9914445826,
   2.9764936324,
   3.1372242815,
   -3.1261553304,
   -3.1013702079,
   3.1157692002,
   2.7216531181,
   3.0721599023,
   -3.0974893792,
   -3.0412978497,
   -3.0673421381,
   3.077700497,
   3.054037426,
   -3.1266225425,
   3.0639974696,
   -3.0716623148,
   3.1028500893,
   3.0307129361,
   3.101792659,
   -3.129174356,
   3.0807703738,
   2.956077614,
   -2.8897713159,
   3.1317322953,
   -3.0577543561,
   3.0532263837,
   -3.0509162342,
   2.990004004,
   -3.1194082875,
   3.1203637281,
   -3.0981371639,
   3.1079657368,
   -2.8818836925,
   2.9432344491,
   -3.0010817648,
   3.1159378584,
   -3.0359685435,
   3.0365284718,
   3.0452327644,
   -3.1103677757,
   3.0822963297,
   3.1371533145,
   3.1276140265,
   3.1050564919,
   -3.1255535665,
   3.0780835974,
   -3.1125214205,
   2.7677171186,
   3.1344070563,
   -3.05425534,
   3.082632096,
   3.034085849,
   3.1279908455,
   3.0903639217,
   -2.9734413063,
   3.0639347044,
   3.0586819017
  ],
  "phi": [
   2.3325678278,
   1.0602751163,
   1.867115794,
   1.0250562883,
   -1.7309248245,
   1.2266718505,
   1.2057793217,
   1.182394431,
   2.4219820067,
   0.9010934368,
   1.3317452979,
   1.8094897027,
   2.1986297092,
   2.1433364551,
   0.9823870042,
   1.2767124875,
   1.3536729591,
   1.2167957347,
   2.275158725,
   1.762816309,
   1.0498312506,
   2.9054647392,
   2.4217383726,
   2.1044912413,
   1.0389504345,
   1.1011005952,
   1.2669456777,
   1.0325973816,
   1.3907033332,
   1.2538606642,
   2.6497500603,
   2.280002859,
   1.6574665737,
   -1.0038317885,
   1.953373328,
   1.606459855,
   1.3343591205,
   -1.6281829361,
   1.0635636597,
   0.9884852765,
   1.2024591026,
   1.0946176802,
   2.5805518855,
   1.0734415993,
   2.4902090956,
   1.1763582052,
   1.3824541987,
   -2.0321752738,
   1.5821377335,
   1.3862373909,
   2.1326376868,
   1.2721484411,
   1.0211942373,
   -1.4058003471,
   -1.0300900056,
   -0.9629119029,
   -1.1581469838,
   -1.1158506751,
   1.3458480942,
   1.4826206554,
   1.111616,
   2.4356870897,
   1.5015215128,
   1.6441040884,
   1.12522685,
   2.463939577,
   2.0822152252,
   1.3947088316,
   1.3517356077,
   -1.5510580847,
   -1.1170477709,
   -1.4390133337,
   0.921131162,
   -2.0764463452,
   -1.038205824,
   -1.2175890328,
   -2.4890043314,
   -0.9315071779,
   1.4438706791,
   -2.2409545312,
   2.6494878045,
   1.3854433889,
   1.0257526934,
   -0.5675174405,
   2.3631614368,
   1.549751066,
   2.059585672,
   1.7016651653,
   1.2730915102,
   1.1976121936,
   -1.1646751742,
   1.7602046718,
   1.1502396052,
   1.8699535599,
   2.267231564,
   1.2623219852,
   1.1263323661,
   1.1192599171,
   1.4268103807,
   0.9263701959,
   1.2092585407,
   1.9220146296,
   0.8432898572,
   1.1783343801,
   1.1306232951,
   1.4196660919,
   1.8462457132,
   -0.6687679126,
   1.9703893562,
   -1.4772488713,
   1.9310480043,
   1.0810379612,
   2.3219310037,
   1.9145989704,
   2.4214699472,
   1.2106280123,
   2.1927973368,
   1.8987939841,
   2.297580613,
   2.217105149
  ],
  "psi": [
   -2.2412268093,
   -2.5017743178,
   0.4092248752,
   -2.2143498966,
   0.7473733846,
   0.4944690901,
   0.4838422684,
   0.8423179462,
   0.489168359,
   -1.156114946,
   0.452538817,
   0.2629846652,
   -2.422021753,
   -2.7447373059,
   -2.3085676968,
   -2.4279917462,
   -2.1313659126,
   -2.1645189403,
   -2.6265325225,
   -2.5770053668,
   -2.3361018378,
   0.8410624577,
   -2.8545505655,
   -2.5710728303,
   -2.0277209223,
   0.7003844373,
   0.6766619219,
   0.7841440522,
   0.701946593,
   -2.7399368284,
   -2.7303252366,
   -2.4346594164,
   -1.9735566051,
   -0.0899977096,
   -0.750312766,
   0.1094453482,
   -1.9740988929,
   -2.5251389122,
   0.0814787036,
   0.879134929,
   0.9766307701,
   0.8809859457,
   -2.4432298302,
   -2.6791048978,
   0.6792418171,
   -2.8439605762,
   -2.5143676938,
   0.0737241607,
   0.072703827,
   -2.2615681617,
   -2.3807944818,
   -2.2174442131,
   0.6265834232,
   0.6464102805,
   2.9583831916,
   -0.737513294,
   -0.8507831836,
   -0.758925091,
   -0.7150751023,
   -2.5706022509,
   -2.0480853348,
   0.2626946194,
   -2.599862842,
   -2.1990483419,
   -2.2174604872,
   0.4774755517,
   -2.2777506649,
   -2.5714568335,
   -2.4455504446,
   -1.5472026422,
   2.7666291317,
   2.5861675736,
   -0.0129063213,
   0.8344360271,
   2.3823279366,
   2.4333349891,
   1.926535723,
   1.8682239106,
   2.2107277686,
   -0.0083279563,
   -0.9677202328,
   3.0920771169,
   -2.8456092033,
   0.6464356651,
   2.0105881356,
   -2.3706124601,
   -2.2795059342,
   -2.1140689297,
   -2.3383850443,
   0.3360071951,
   0.3787181398,
   -0.2626483447,
   -2.0476041438,
   -2.3791773791,
   -1.7856932818,
   -2.0614998891,
   -1.9018787187,
   0.2643805732,
   0.5042185574,
   0.5335827344,
   0.8892442499,
   0.3763799856,
   -0.0616351772,
   0.7829781451,
   0.7587286213,
   0.6765854955,
   0.6326837693,
   0.1073911838,
   -0.9419209705,
   -1.9922428895,
   2.8085295161,
   -0.1494523459,
   -2.1920240525,
   -1.645597058,
   -2.6175538265,
   -2.5775618637,
   0.6370061431,
   -2.3117664689,
   -2.4300452864,
   -2.2655025513
  ]
 },
 "B_conformer_rs1_637": {
  "omega": [
   -3.1269585838,
   -3.117053774,
   3.0555082159,
   3.1144770597,
   3.0609110497,
   3.0355520476,
   3.027550533,
   -3.0423296396,
   -3.0078011456,
   -3.0534588329,
   -3.036900448,
   -2.95530145,
   3.0606490857,
   3.1174079885,
   3.1359628356,
   -3.089278957,
   -3.1357272828,
   -3.0785777161,
   3.0813752232,
   -2.9909590089,
   -3.1091093669,
   -3.0825368175,
   -3.0014613374,
   3.0376408667,
   -3.0971319917,
   3.034667894,
   3.0621814,
   3.0426840426,
   3.0175049683,
   -3.1053877477,
   -3.0975018687,
   3.0410024544,
   -2.9697543327,
   -3.0368135562,
   -3.1294480507,
   3.0919090169,
   -3.1047691096,
   3.0559021992,
   -3.1363854326,
   3.1171676944,
   -3.0784401178,
   3.1167194672,
   2.8850016842,
   3.0403933561,
   3.0959926443,
   -2.7881234595,
   -3.0203323843,
   3.0008126864,
   -3.039445016,
   -2.9229864381,
   2.9830206445,
   2.9469983942,
   3.0020288249,
   -2.8740523337,
   -3.0860349213,
   -3.1124673755,
   -3.1242865547,
   -3.1071254224,
   3.1184525015,
   -3.1269370355,
   3.0281162921,
   -3.1097949707,
   -3.1394252578,
   3.0523296873,
   -3.1186564272,
   -3.0771954972,
   -3.0869482357,
   3.0728817926,
   -3.1371591681,
   3.1211684885,
   3.1255791938,
   3.1258373681,
   3.0955732646,
   -3.0572053265,
   3.0207196147,
   3.0358155124,
   -3.0176489415,
   3.0785763769,
   3.1353886414,
   3.1028500893,
   3.0291858686,
   -3.1134362162,
   3.0403922016,
   -3.1256563697,
   -3.1009774334,
   3.1327660724,
   3.0977996626,
   3.1189857345,
   -3.1334456141,
   3.1207755745,
   3.087343041,
   3.0365418281,
   3.1224752694,
   3.0327552824,
   3.0565347357,
   3.1343628956,
   3.117206252,
   -3.1411713524,
   -3.1390922821,
   -3.1231210335,
   3.0889491263,
   -3.0076136564,
   -2.9619095616,
   -3.076396996,
   -3.1043008802,
   3.0287126366,
   3.0343201847,
   3.0698292206,
   -3.0367709905,
   3.1396596148,
   -3.0788353497,
   3.1300497975,
   3.1382008905,
   3.1026843096,
   2.9804651938,
   -3.0874726756,
   -3.0091305335,
   -3.0746440213,
   3.0741840296,
   -3.0870036645
  ],
  "phi": [
   2.8383417468,
   1.5534845655,
   2.1734130756,
   1.1207094127,
   -1.3920006314,
   1.3934099669,
   -1.5343507636,
   1.7242841957,
   0.8993910216,
   1.0217789771,
   1.5155180194,
   1.2193227534,
   1.2368771115,
   2.7907082015,
   1.3833196817,
   1.2803433707,
   0.9538141337,
   0.8799809438,
   1.1105991831,
   1.1190495089,
   2.3092793119,
   1.9527030998,
   1.8877057716,
   1.3793087858,
   1.0376968441,
   0.92079261,
   1.2497821555,
   1.478657063,
   0.9163601627,
   1.0524308121,
   1.2252077343,
   1.0328476636,
   1.9726882093,
   1.4598530527,
   1.1687781765,
   2.1916522551,
   0.8262701288,
   -1.4923809271,
   0.8859168921,
   2.172156506,
   0.9452206178,
   1.063890573,
   -1.063878343,
   1.4191738614,
   1.0209539399,
   0.9753556794,
   2.618123381,
   -1.4713101681,
   2.3696822419,
   2.150859652,
   1.9280388045,
   2.3212846523,
   1.4586416688,
   -1.4058003471,
   -1.0300900056,
   -0.9629119029,
   -1.1581469838,
   -1.1158506751,
   1.6205756605,
   2.0789887854,
   1.1638645685,
   1.2602816009,
   1.225518514,
   1.0207147759,
   1.1095880591,
   1.0114329142,
   1.2661267539,
   1.0316371123,
   0.7720553835,
   1.1209356358,
   1.0276981441,
   1.2535733541,
   1.3701775537,
   -1.2504248429,
   -1.2714482506,
   -1.3477538499,
   -1.1686038986,
   -1.0225828353,
   1.4438706791,
   -2.2409545312,
   -1.2812075184,
   -1.2245478009,
   -0.9447158623,
   -2.1893527023,
   -2.4355550602,
   1.1026392126,
   -1.5090587567,
   -1.0958236703,
   -1.5599097344,
   -1.1430677049,
   -2.0549174791,
   -2.0296352524,
   -1.2241629463,
   -0.9896770628,
   -0.928120499,
   -1.0739179003,
   -1.11174012,
   -0.9999306891,
   -1.0106936542,
   -1.6693415623,
   -2.0571139907,
   -1.8102010272,
   -1.1085504409,
   -1.7898034383,
   -1.49917108,
   -0.7880284691,
   -1.3880873155,
   -2.6611933946,
   -2.4204468306,
   -1.5295273333,
   -1.9982442854,
   -1.1447325936,
   -1.1312219206,
   -1.283119463,
   -1.0097924116,
   -1.167833111,
   -1.3092666981,
   -2.98215943,
   -2.5759196458,
   -2.3267077083
  ],
  "psi": [
   -0.097912348,
   -2.9229042384,
   0.2008670887,
   0.9332954103,
   -2.186267423,
   0.0426560627,
   0.1352701042,
   -0.2587118735,
   -2.699533896,
   -2.235479842,
   -2.4696078549,
   -2.7436983894,
   0.6575886254,
   -2.8873547747,
   -2.7719713065,
   -1.3177283754,
   -2.9095559452,
   -2.5048593404,
   0.797544808,
   0.5286132806,
   0.796296055,
   -2.1667480463,
   -2.3675053399,
   -2.0723042764,
   -2.2603611801,
   -2.3364646214,
   0.6883841722,
   0.3798808864,
   0.3095062844,
   0.7449749106,
   0.5117296236,
   0.8707318283,
   0.7223772462,
   -2.8446795282,
   -1.9939548893,
   0.4211352921,
   -1.7559747543,
   -2.2511633465,
   0.2820758595,
   0.7087404263,
   -2.7808229695,
   0.8088971839,
   1.0257923823,
   2.0046390614,
   0.2951909281,
   -2.5453869018,
   -2.8107766303,
   2.7537376971,
   -3.1072551644,
   -2.5493401622,
   -2.0671442473,
   -2.2080667535,
   -2.2730191121,
   -0.0250867197,
   2.9583831916,
   -0.737513294,
   -0.8507831836,
   -0.758925091,
   -0.7148167344,
   -2.2294226206,
   -1.6633795263,
   0.3839561657,
   0.1804140098,
   0.7579573058,
   0.8915377056,
   0.5645639231,
   0.7250848767,
   0.7433907522,
   0.806628251,
   -2.1085805104,
   -3.0990639467,
   -2.3382109018,
   -2.1250140923,
   -1.3137702485,
   2.5878056023,
   2.6144858773,
   1.4132293959,
   -0.9336629804,
   -0.5669108044,
   -0.0083279563,
   -0.9667719415,
   -0.1904834319,
   2.349447367,
   -0.6029036418,
   -3.013100423,
   2.7382864582,
   0.5612413467,
   2.2856175431,
   -0.2983971335,
   -0.0714628393,
   2.6683770855,
   2.3105596485,
   1.8863092366,
   -0.676896612,
   -0.8481512781,
   -0.8285231278,
   -0.6750605853,
   -0.6965219118,
   -0.7265318042,
   -0.5284715924,
   0.0635254862,
   0.0210073965,
   0.1462750647,
   2.1082701149,
   2.025588396,
   -0.1171436931,
   2.2650630434,
   -0.4894672065,
   2.7093222677,
   2.3454506345,
   -2.7868716024,
   0.383159912,
   -0.5779089516,
   -0.626044507,
   -0.6186977282,
   -0.8277553929,
   -0.683071767,
   -0.6206902281,
   2.8467280706,
   2.4350501435
  ]
 },
 "B_conformer_rs1_638": {
  "omega": [
   -3.013094353,
   2.986545202,
   -3.1338662339,
   2.9659914757,
   3.1231821006,
   3.0947977304,
   3.0532771399,
   3.1362513334,
   3.056922194,
   -3.104172279,
   3.0591773369,
   -3.0127612433,
   3.0503259473,
   -3.1038027889,
   3.1344622692,
   3.1220381695,
   -3.1328222778,
   3.0968161946,
   -3.0314976712,
   2.9560041831,
   2.937034091,
   3.0073498996,
   3.0453605555,
   -3.0418675866,
   3.0300043665,
   -3.1051356298,
   3.1104537772,
   3.0303051737,
   -3.0351117554,
   3.0860477729,
   -2.955634388,
   3.0693389043,
   -2.9948907282,
   -3.0628597174,
   -3.1245166642,
   3.1045775391,
   3.1294480604,
   3.1079810757,
   -3.1371589074,
   -3.1339502766,
   3.1356387325,
   3.137327421,
   -3.1053464601,
   -3.1016752667,
   -2.9488183929,
   3.0342125557,
   -3.0164980346,
   -3.0958511618,
   -3.1274311639,
   3.1320315493,
   -3.126481078,
   -3.1028155199,
   3.0942782076,
   -3.0774620579,
   -3.0860349213,
   -3.1124673755,
   -3.1242865547,
   -3.1071254224,
   3.1185252756,
   3.1204906588,
   3.1133582385,
   3.1185612447,
   2.9467492469,
   -2.8801029686,
   3.0229349009,
   3.1226026147,
   -3.1201253394,
   -3.0990441361,
   3.0643689038,
   -3.0741723862,
   3.0721835594,
   2.9083284909,
   -3.0968173301,
   -2.9840094863,
   3.0207419133,
   3.1124440202,
   -3.0818261248,
   3.0558409732,
   3.0930104476,
   3.1028500893,
   3.0311554535,
   -3.1289715411,
   3.039876406,
   3.0971132603,
   3.0934784686,
   3.0919229316,
   3.120441265,
   -2.9458618517,
   -3.0826725122,
   -3.0839931757,
   3.1377142752,
   3.0732611283,
   3.1253483403,
   3.141496981,
   -3.0811622652,
   3.1132042859,
   3.0562232974,
   3.0923540013,
   3.0438396731,
   -3.0528556158,
   -3.0378164934,
   -3.0465819752,
   3.1087808813,
   -3.0818370953,
   -3.0769501112,
   3.0873724386,
   2.9716392025,
   3.1215862452,
   3.1288318416,
   3.0860764694,
   3.0989676822,
   -3.0584129298,
   3.1304253165,
   3.1057977519,
   3.1157745932,
   -3.1059123998,
   3.1374821208,
   3.0697678669,
   3.1050883814,
   3.0806691501
  ],
  "phi": [
   -1.2466930469,
   -2.0461026937,
   -1.1526674737,
   -1.1930231379,
   1.3622007429,
   -1.1194830287,
   1.6744145734,
   -2.7047371528,
   -2.532702427,
   -1.2676501537,
   -1.143637949,
   -2.2138935799,
   -2.7099747439,
   -2.2589640875,
   -1.0623450831,
   -1.4335475951,
   -0.9899239366,
   -1.2099401257,
   -2.54040966,
   -1.8545368479,
   -1.7373897172,
   -1.4742074812,
   -2.1100708304,
   -1.0141633539,
   -0.8852350992,
   -1.0818257179,
   -1.1313460772,
   -1.0612203351,
   -2.0717236688,
   -1.2319798751,
   -1.2435088519,
   -1.7203391806,
   -0.9801551104,
   -1.3696824665,
   -1.8601034169,
   -1.4004620483,
   -1.2313585391,
   -1.3350771959,
   1.4768082542,
   -1.1097961338,
   -1.1051740715,
   -1.1738836332,
   -1.4063253631,
   -2.7122652937,
   -2.3522461368,
   -1.1641793081,
   -1.3397298763,
   -1.6899700427,
   -1.4676170529,
   -1.1679623977,
   -1.1111968069,
   -1.228090837,
   -1.03314669,
   -1.4058003471,
   -1.0300900056,
   -0.9629119029,
   -1.1581469838,
   -1.1158506751,
   -1.1348156336,
   -1.5755336067,
   -1.0849188045,
   -1.7450982525,
   -1.5504639119,
   -1.7746799477,
   -1.1751147698,
   -1.6686483752,
   -1.1561610212,
   -1.5167125325,
   -1.3564373344,
   -0.8662215869,
   -1.1166667497,
   -1.8961030979,
   -1.832764324,
   -1.7368674778,
   -1.2736561001,
   -1.8441242102,
   -1.1546024039,
   -0.9623389355,
   1.4438706791,
   -2.2409545312,
   -1.9051231066,
   -2.2392671997,
   -1.3355770618,
   -2.2043084693,
   -1.0917376949,
   -1.2109494452,
   -1.3570979661,
   -0.9756155343,
   -1.8686069016,
   -1.3455400305,
   -2.26723512,
   -2.0000813525,
   -2.0141936036,
   -1.1105949944,
   -1.1200366538,
   -1.1540493681,
   -0.9707639136,
   0.9502904396,
   -1.5042710945,
   -1.6139913665,
   -1.2081685104,
   -1.9216375707,
   -0.8431639234,
   -1.1787305733,
   -1.2733331052,
   -1.7151330714,
   -0.928467663,
   -2.4929468628,
   -0.9857309263,
   1.6810732502,
   -1.6885578678,
   -1.0277098658,
   -1.1179264831,
   -1.1990764336,
   -1.0452124958,
   -1.0990323559,
   -1.1774894289,
   -1.1216332163,
   -1.0998776754,
   -1.0131639137
  ],
  "psi": [
   2.1514020262,
   -0.4648470225,
   1.7596278518,
   -0.2015985891,
   -0.4491660396,
   0.1363584153,
   -0.4540859497,
   -0.1119451781,
   2.880241712,
   2.6409346824,
   -0.3029043069,
   2.6506321659,
   0.1737191574,
   2.8733632855,
   2.28218787,
   2.5706049512,
   2.4151965264,
   2.3462607278,
   2.0274927462,
   2.9087760975,
   2.2374397529,
   2.0819900117,
   2.2437466337,
   2.0538360991,
   2.7348361245,
   -0.8464387876,
   -0.7425636531,
   -0.6578221541,
   -0.7876266371,
   1.8373758742,
   2.9926074553,
   -0.2131974621,
   -0.0938915982,
   -0.8743321769,
   -0.1125863747,
   2.4132789221,
   2.7618865993,
   -0.0709130779,
   -0.1619567319,
   0.19466051,
   -0.7038532498,
   -0.7504752678,
   -0.5713848394,
   2.7528472033,
   2.7597404875,
   1.8898818724,
   2.6130225133,
   -0.0952602835,
   -0.097832693,
   2.1532385417,
   2.4126794682,
   -0.7763028261,
   -0.7086637144,
   -0.4396615232,
   2.9583831916,
   -0.737513294,
   -0.8507831836,
   -0.758925091,
   -0.715454612,
   -0.4428012993,
   -0.1195194912,
   2.4395285907,
   2.3471375961,
   3.1252573897,
   2.221413925,
   -0.2489339578,
   -0.2270504478,
   -0.5974570655,
   -0.0670029587,
   -1.0620973018,
   2.7655126824,
   2.5856386407,
   2.368135995,
   0.0487218478,
   2.5892606904,
   2.6145442878,
   1.8006225281,
   2.217827388,
   2.3614159715,
   -0.0083279563,
   -0.9697696386,
   2.2481644014,
   1.9715032918,
   3.1242288498,
   -3.0321973642,
   2.5598687646,
   -0.4231372991,
   2.0171107112,
   -0.654031551,
   0.3376185239,
   2.6716279374,
   2.579433549,
   2.1481307418,
   2.7603174048,
   -0.8181698803,
   -0.8152708525,
   -0.6865344746,
   -0.8558480168,
   0.7549528342,
   1.5574962513,
   -0.1436700183,
   -0.3776010682,
   0.0632788381,
   -0.78339819,
   -0.7584420586,
   -0.269611182,
   0.081113209,
   2.3448984575,
   0.6665715492,
   2.2871933945,
   -0.2614239937,
   1.9039456132,
   -0.7077321592,
   -0.6215201699,
   -0.6687225808,
   -0.856122783,
   -0.7774127584,
   -0.6968472599,
   -0.7713777349,
   -0.7404609339
  ]
 },
 "B_conformer_rs1_639": {
  "omega": [
   -3.0765543582,
   3.1181181954,
   -3.1283379221,
   -3.1298794299,
   -3.0916394346,
   3.0563392611,
   -3.0861372837,
   -2.9170154865,
   2.9251294382,
   3.0574690556,
   2.9989948303,
   -3.1295495611,
   -3.1403906818,
   -3.012275689,
   3.0901253228,
   -3.1376141351,
   -3.0390331572,
   -3.1107523107,
   3.0741425791,
   3.0483363142,
   -2.7363257582,
   3.1255562997,
   -3.1014801742,
   3.0226477006,
   -3.1263149196,
   3.1265239792,
   -3.0775678368,
   2.9605151053,
   -3.0557593295,
   -3.0410820117,
   -3.0700371413,
   -2.9977284735,
   3.1214610176,
   2.8631375954,
   -3.1051890119,
   3.1263579803,
   3.1350136924,
   3.056406911,
   -3.1289179248,
   -3.0750622673,
   3.0844726856,
   -3.0780351532,
   2.9934433595,
   3.0506009266,
   -3.1391597524,
   3.030461789,
   3.109380224,
   2.9940099531,
   -3.0970763452,
   3.102474723,
   -3.0845114719,
   3.0272617327,
   2.9094242216,
   3.1342544112,
   -3.0860349213,
   -3.1124673755,
   -3.1242865547,
   -3.1071254224,
   3.1184925246,
   -3.0953313124,
   -3.0942624303,
   -3.1329374215,
   3.1222647653,
   -3.1287214468,
   3.1197947547,
   3.0882950711,
   3.134657308,
   -3.1409040693,
   3.0322409109,
   -3.0759279409,
   3.0460425351,
   -3.0698832164,
   -3.0842481184,
   3.0975184212,
   -3.1277801393,
   3.0163197044,
   3.1274825885,
   3.119530447,
   -3.1030774326,
   3.1028500893,
   3.0302990526,
   -2.961402195,
   2.9641546761,
   -3.0766080639,
   -3.0576096709,
   3.0667927006,
   3.0104574827,
   3.123535385,
   2.8756640183,
   3.0421016459,
   3.0471217592,
   -3.0344824469,
   3.0425845612,
   3.0585551358,
   -2.9107478982,
   3.0496156503,
   -3.1009316924,
   -3.1256163259,
   -2.9900293132,
   3.1355267258,
   -3.113947644,
   -3.0352967453,
   3.0701854297,
   3.1165576799,
   -3.0462950569,
   -3.058562441,
   3.017331567,
   -3.0690931868,
   3.1392547991,
   -3.1282504859,
   -3.106452776,
   -3.1027511829,
   -3.1210311934,
   3.0980714804,
   -3.0866223869,
   3.0651574887,
   -3.0535286762,
   3.0818085276,
   -3.1350331621,
   3.1319142306
  ],
  "phi": [
   -1.1824381125,
   -1.7625564628,
   -1.2389436455,
   -1.4704481883,
   -2.8836146178,
   -2.5040308441,
   2.5148185216,
   -2.4359366478,
   -2.4099623947,
   -1.0636134249,
   -0.6830682123,
   -1.5452536252,
   -2.2261817418,
   -1.6387693821,
   -1.5514179352,
   -2.2282383019,
   -1.0176537346,
   -2.1664857326,
   -2.1531570377,
   -1.0828059188,
   -2.2427193159,
   -1.3837211164,
   -2.3221573612,
   -1.7497725231,
   -1.0593478039,
   -1.0099289219,
   -1.16923399,
   -0.9423672742,
   -2.1554094962,
   -1.1024079108,
   -1.5957262675,
   -1.315441641,
   -1.9772457625,
   -1.7336799848,
   -2.6265565141,
   -1.2155508345,
   -0.931760451,
   2.1159217959,
   1.5748913823,
   -1.2609922096,
   -1.5775298347,
   -1.993249802,
   -1.0758160016,
   -1.3552999874,
   -1.4297838055,
   -1.3440299023,
   -1.3834957768,
   2.0315937986,
   -1.5821804801,
   -1.3854889577,
   -2.1341922022,
   -1.7330385082,
   -1.4201356034,
   -1.4058003471,
   -1.0300900056,
   -0.9629119029,
   -1.1581469838,
   -1.1158506751,
   -0.993867501,
   -1.0263055122,
   -1.3753974369,
   -1.1279614168,
   -1.1499055628,
   -2.799570363,
   -1.1685918805,
   -1.64201071,
   -2.9243808616,
   -1.094746491,
   -0.9691350806,
   -1.260548622,
   -0.9138730605,
   -1.8238744788,
   -1.6486766048,
   -2.6173553431,
   -1.1371378311,
   -1.7878085369,
   -2.1114324743,
   -1.0446542878,
   1.4438706791,
   -2.2409545312,
   -1.1377747639,
   -2.2653783171,
   -1.4078054502,
   1.8643483757,
   -1.7374738113,
   -1.3994381164,
   -2.3432393878,
   -2.285259866,
   -1.0380050058,
   -1.8287848707,
   -1.5940588981,
   -2.3541345575,
   -2.1373577006,
   -2.2843965736,
   0.9094808299,
   1.220818079,
   -1.1022256632,
   -1.534166818,
   -1.2108703781,
   -1.043008794,
   -2.3684903453,
   -1.6260831966,
   -2.0260220321,
   -1.2905395115,
   -1.3760241175,
   -1.1211559589,
   -0.9802582658,
   -1.1190619841,
   -1.2796313495,
   -1.1171057569,
   -1.4183043608,
   -1.4963760651,
   -2.670670655,
   -2.1165103507,
   -2.4815394466,
   -1.9115645352,
   -2.3440681805,
   -1.5902070493,
   -1.0758235987,
   -1.5575026471
  ],
  "psi": [
   -0.5428790738,
   -0.4215730034,
   0.0105362399,
   -0.0731759958,
   -0.1940965746,
   -2.5906844478,
   2.5866646576,
   -2.6161101324,
   2.3958018289,
   2.464503773,
   2.5348963585,
   2.2859170753,
   -0.2666220091,
   2.9514220912,
   2.933622037,
   2.1637515354,
   2.1287555851,
   2.4999039355,
   2.7282015125,
   -3.1382858146,
   2.809431938,
   0.1553515676,
   1.0804970785,
   2.8100580922,
   3.0212508204,
   -0.5903707016,
   -0.7162117975,
   -0.7465435143,
   -0.8764558652,
   1.1874535273,
   -0.4478556802,
   -0.04568536,
   2.0406771241,
   2.4518296029,
   2.5318721874,
   2.4567110036,
   2.6993407567,
   -0.6734551803,
   2.8929567349,
   -0.0358368229,
   2.734718097,
   -0.6656859715,
   0.1952156758,
   2.5878596763,
   -0.0030970528,
   2.1163730154,
   2.7434484037,
   -0.0720017896,
   -0.0732423763,
   2.2612983406,
   2.3813067395,
   2.2179125498,
   2.0180013965,
   2.0036836179,
   2.9583831916,
   -0.737513294,
   -0.8507831836,
   -0.758925091,
   -0.7149559582,
   -0.9063740223,
   -0.7383831114,
   -0.2516728636,
   -0.5164493601,
   2.6515466719,
   2.8045832157,
   2.6509626443,
   0.6008534821,
   -0.793698176,
   -0.6556860383,
   2.3344439279,
   2.8721938514,
   2.4400040772,
   2.0224423568,
   2.2077787278,
   3.0890454661,
   2.857373419,
   1.6849658306,
   1.925343159,
   2.4038462182,
   -0.0083279563,
   -0.9665999107,
   2.7072350241,
   2.3801666727,
   0.0939373227,
   -2.8752856984,
   2.2145066144,
   2.2770479837,
   2.1705017706,
   2.6755567554,
   2.6349290368,
   2.7416636616,
   2.2583164759,
   2.8872868884,
   2.2425566087,
   1.8468750723,
   -1.8860715957,
   0.2516581935,
   2.4586122741,
   2.9754536962,
   -0.5358417482,
   -0.7918949192,
   2.054587236,
   0.6221071418,
   2.7490371251,
   -1.2587020997,
   -0.8529324059,
   -0.6988508368,
   -0.9475731644,
   -0.6975293004,
   -0.7491030728,
   -0.3037610662,
   -0.2128165519,
   2.525935305,
   2.6511413085,
   2.1728170306,
   2.0986557928,
   2.2257397385,
   2.180549502,
   2.2683672594,
   -0.2153862523
  ]
 },
 "B_conformer_rs1_64": {
  "omega": [
   -3.0822204108,
   -3.0504098948,
   -3.1359594258,
   -3.0831687948,
   3.0006521248,
   3.0457866775,
   -3.1115090351,
   -3.0797877559,
   3.0151248982,
   -3.0374809514,
   -3.1323922666,
   2.9630664958,
   3.1412466924,
   3.0115096273,
   -3.0896652457,
   3.1377558435,
   3.0402151126,
   -3.1098899099,
   -3.0441543436,
   3.1262712606,
   -3.0975725676,
   -3.1397816521,
   -3.1231591317,
   -3.1107812232,
   3.0443824621,
   3.1263477676,
   3.1303549546,
   -3.0610215037,
   -3.0859565184,
   3.0819805241,
   3.0924747328,
   3.1184293251,
   -3.0708708744,
   -3.0988190277,
   -3.0856490037,
   3.109968179,
   -3.1224760746,
   -3.0530912045,
   -2.9442762744,
   -3.0749119571,
   2.9664042019,
   -3.1189842625,
   -3.1287361124,
   3.0944562892,
   -3.102829572,
   -3.1104680626,
   -3.1313899827,
   3.1179062515,
   3.0957012112,
   -3.0522495137,
   2.9758473653,
   2.7622914672,
   -3.1028086943,
   3.0490565024,
   -3.0860349213,
   -3.1124673755,
   -3.1242865547,
   -3.1071254224,
   3.1185366526,
   3.0918728222,
   3.1357901756,
   -3.0569076709,
   3.120838131,
   -3.1296260892,
   3.1197667464,
   2.8553731052,
   3.0670317195,
   3.0657789098,
   3.0624104301,
   3.010835259,
   -3.0094659188,
   -3.0462158643,
   3.1350710616,
   -3.0730942644,
   -3.0825534219,
   -3.1406378005,
   3.0932852905,
   3.1337116413,
   3.0571864559,
   3.1028500893,
   3.0299066041,
   2.9545008656,
   -3.0354404618,
   3.1256389031,
   -2.9505979544,
   2.9771916353,
   3.1350255956,
   -3.1198843538,
   3.0228919659,
   -3.104761486,
   3.1196840595,
   3.0550130532,
   2.9455224901,
   3.1241761463,
   3.1017637197,
   -3.0669292491,
   3.0790873327,
   3.1410093009,
   -3.1384212963,
   3.1214896762,
   3.1303454511,
   3.1291142945,
   -2.8862609931,
   -3.0667895617,
   -3.0372265073,
   -3.1368137552,
   3.121648389,
   3.0645120535,
   3.0741114409,
   3.1360587701,
   -3.1329301869,
   3.1276842695,
   -3.1002885558,
   3.0954717931,
   3.0429069425,
   3.1263234138,
   -3.1332450163,
   -3.0792514143,
   2.9743667568,
   -3.1012271233
  ],
  "phi": [
   2.3319245942,
   1.0590985066,
   1.868224783,
   1.0243687244,
   -1.7293489963,
   1.2288235512,
   1.2078596372,
   1.1810441292,
   2.7569730562,
   1.0215475314,
   1.0799783412,
   0.7787766097,
   2.2274074553,
   1.6383031418,
   1.5507559378,
   2.2288625448,
   1.0159510358,
   1.1541413544,
   1.0068801048,
   1.1756547239,
   1.1070216286,
   1.081540806,
   1.2019156188,
   1.033290345,
   1.0866267163,
   1.2717795946,
   1.5047102817,
   0.9945874463,
   0.9830038206,
   1.0653566831,
   1.0405848573,
   1.1755889525,
   1.167969276,
   1.1292287902,
   1.0402256511,
   1.3894228493,
   1.0475083676,
   -2.1519494066,
   -1.3874304905,
   0.9767501266,
   2.1623749896,
   2.1346944484,
   1.0996966401,
   2.0505648828,
   1.5084060133,
   1.120561065,
   -2.5588605936,
   -1.3168931361,
   1.826131681,
   1.6018646923,
   1.5605589093,
   1.5071830755,
   1.0783284934,
   -1.4058003471,
   -1.0300900056,
   -0.9629119029,
   -1.1581469838,
   -1.1158506751,
   -1.0466779926,
   -1.0359341024,
   -0.9705082628,
   -1.5785591865,
   -1.1495241188,
   -2.79987158,
   -1.1698879858,
   -0.0440462818,
   -1.123525857,
   -1.0695556967,
   -2.2397815434,
   -1.1266874291,
   -1.4314632987,
   -1.2138298721,
   -2.4947991143,
   -1.9566779683,
   -1.3707035249,
   -2.2300631851,
   -1.581094172,
   -1.1273270366,
   1.4438706791,
   -2.2409545312,
   -2.1729505907,
   -2.4885805547,
   -0.9750863098,
   1.2125036558,
   -1.8584455059,
   -1.6456680057,
   -1.9194415506,
   -1.082052568,
   -0.9023558342,
   -1.1566879062,
   -1.4620951296,
   -2.0481518724,
   -0.9447049712,
   -1.0876361102,
   -0.9886732537,
   -1.2367516943,
   -1.011233666,
   -1.0832447387,
   -1.0695779779,
   -1.1678074849,
   -1.0120284673,
   -1.067287977,
   -1.8699209112,
   -1.0971119075,
   -1.3015592158,
   -2.1855686299,
   -1.143388632,
   -1.0608697949,
   -1.2565866399,
   -1.4760697877,
   -1.3983532806,
   -1.0661908426,
   -1.0600945009,
   -1.2096337198,
   -1.0401671662,
   -0.9826360204,
   -1.0257698868,
   -1.8223123261,
   -0.9296528491,
   -1.0979974973
  ],
  "psi": [
   -2.2411056262,
   -2.5015281599,
   0.4096790537,
   -2.2125367917,
   0.7457707418,
   0.494364084,
   0.4811100084,
   0.8416644289,
   0.4916619995,
   -2.9407924471,
   -2.5507368632,
   -2.0297760014,
   1.0438607315,
   -2.9511956791,
   -2.9323096791,
   -2.1655169463,
   -2.128137648,
   -2.4981902208,
   0.2954681899,
   0.6408223242,
   0.627379951,
   0.8636469822,
   0.6893006462,
   0.7067031941,
   0.6871068672,
   0.6829973031,
   0.6402472493,
   0.3690610781,
   -2.5133358075,
   -2.581566705,
   -2.7292749473,
   0.4871117416,
   0.5808347172,
   0.6343549826,
   0.7639967271,
   0.7710861331,
   -2.9630978083,
   0.5337258006,
   0.084937782,
   3.0653880776,
   0.7112866643,
   -2.5268773742,
   -2.2039275997,
   0.6751138195,
   0.4026353288,
   -2.0774478023,
   -2.5251259232,
   2.9728278812,
   -0.0383301011,
   -2.9331122882,
   -0.1020040624,
   -1.0533680028,
   0.4704622534,
   0.8173421363,
   2.9583831916,
   -0.737513294,
   -0.8507831836,
   -0.758925091,
   -0.7152923107,
   -0.773411597,
   -0.8328981102,
   -0.8286068138,
   0.0785102809,
   2.6505371289,
   2.805792905,
   -2.2713457969,
   2.3699891604,
   2.6017429059,
   2.2049545897,
   2.8120426975,
   2.8894781383,
   2.4027621946,
   -0.5885489205,
   1.3319511608,
   2.6299037259,
   1.1383079434,
   -3.0878549726,
   2.9459478276,
   2.5264954791,
   -0.0083279563,
   -0.9689517386,
   2.6881780492,
   1.4537656336,
   2.4636521187,
   0.1558508784,
   2.205090213,
   2.2109694,
   2.2066863822,
   2.3541273847,
   2.0060892356,
   -0.2182411452,
   0.0209660944,
   2.2805194192,
   2.3088816225,
   -0.7887047901,
   -0.827307122,
   -0.6722973897,
   -0.7285697277,
   -0.8488962275,
   -0.6184583307,
   -0.8179923014,
   -0.7256232473,
   -0.7440629941,
   -0.1843624181,
   2.3355596128,
   -0.382009845,
   2.4198800026,
   -0.6508345893,
   -0.6476065209,
   -0.7324832674,
   -2.8113746324,
   2.8677278827,
   2.4358859356,
   -0.6866015046,
   -0.6458070205,
   -0.7691194225,
   2.361151188,
   -0.9173122001,
   1.6448093839,
   -0.8840624143
  ]
 },
 "B_conformer_rs1_640": {
  "omega": [
   3.1229143586,
   -3.1257732313,
   -3.1353486615,
   3.140565678,
   -3.1393849331,
   -3.1318749295,
   3.1111183518,
   -3.1391498817,
   3.1238954198,
   3.1259048415,
   2.9575029706,
   3.0853299771,
   3.1124252282,
   2.9680969819,
   3.0209328877,
   -3.0036655649,
   -0.0879960528,
   3.1111618217,
   -3.0752407263,
   3.0712200323,
   -3.0932610711,
   3.1209604729,
   3.1311691762,
   -3.1363036422,
   -3.1148559207,
   -3.0973177101,
   -3.103993357,
   3.0225969586,
   -2.9667918634,
   3.1085001707,
   -3.106138408,
   3.0878478967,
   3.0091407273,
   -3.0661852728,
   -3.0796203844,
   -3.0192773147,
   -0.023135953,
   -3.0846075519,
   3.0697527476,
   -3.0742449355,
   -3.0340093795,
   -3.0592103662,
   3.0646332045,
   3.1141278326,
   -3.1211807586,
   -3.1100513669,
   3.0418985533,
   3.1139142778,
   3.0898883464,
   2.8885629838,
   -2.9650150799,
   3.0615006614,
   2.9682665599,
   3.0489774493,
   -3.0860349213,
   -3.1124673755,
   -3.1242865547,
   -3.1071254224,
   3.1180262578,
   -3.0994327105,
   -3.1070447464,
   3.1225028057,
   -3.0110903237,
   3.0536609403,
   2.9080232249,
   3.0580097442,
   -3.0973483853,
   -3.0738557063,
   2.9514405088,
   3.024621227,
   3.0007595555,
   2.9369979758,
   -2.9123519734,
   -2.9575542355,
   3.0828023987,
   -2.8613414716,
   2.9059874944,
   -3.1296261125,
   -3.1333254124,
   3.1028500893,
   3.0302321232,
   2.9540185659,
   -3.0346712811,
   3.1245225455,
   3.103387404,
   -3.0945836277,
   2.9937293007,
   -3.1140819271,
   3.0824550696,
   3.0652064475,
   -3.1125397132,
   3.004714018,
   3.092339196,
   3.1133035272,
   3.1411479681,
   -3.1383069177,
   3.1202872325,
   3.1303143738,
   3.1299235881,
   3.0589237814,
   -3.1353669837,
   -3.1196551243,
   3.0651883674,
   3.1342980315,
   -3.0761908598,
   -3.0836191036,
   -3.0429048299,
   -3.0284481413,
   3.0849204175,
   -3.1340845639,
   -3.0720712028,
   3.1300192985,
   3.1269503844,
   -3.1355949886,
   -3.1408707457,
   -3.1157836643,
   3.1332661002,
   3.1014831933,
   -3.123156372,
   -3.0391737958
  ],
  "phi": [
   2.498866852,
   1.0014556519,
   1.0450597289,
   0.9178041668,
   -1.849389806,
   1.3373728605,
   1.427071236,
   1.6842428611,
   -0.8268834919,
   1.0569351935,
   2.5213547477,
   1.4325006379,
   1.3002003568,
   1.0849604223,
   2.0361952322,
   0.8998121153,
   1.3515607525,
   1.1111519038,
   1.119967493,
   1.2343651252,
   1.10379672,
   1.2738385983,
   1.1756739027,
   1.1546305018,
   1.0555860597,
   1.096065914,
   1.0797059638,
   2.2045495234,
   1.2146062506,
   1.213769816,
   2.1469646341,
   1.4837171416,
   2.2471124854,
   -0.9643525641,
   1.6727913942,
   2.1197677063,
   1.4713477424,
   1.2368928434,
   1.3656664282,
   2.2324255963,
   1.4060798256,
   1.0495403965,
   1.2282400799,
   1.5633394313,
   2.3607805649,
   0.9756664824,
   -1.6127845704,
   0.9765039467,
   1.8938406537,
   1.2850647505,
   1.796701307,
   1.7540493277,
   2.1132201757,
   -1.4058003471,
   -1.0300900056,
   -0.9629119029,
   -1.1581469838,
   -1.1158506751,
   -1.1537830969,
   -1.2429718333,
   -1.1493063155,
   -0.9445139575,
   -1.2599531461,
   -2.4400685185,
   -1.1823046427,
   -0.9926301582,
   -1.0893669149,
   -1.314300126,
   -1.5013898199,
   -1.0970698445,
   -1.1357545325,
   -2.6375492386,
   -1.9080714266,
   -1.2422935686,
   -1.1356272602,
   -2.1505227818,
   2.5740282807,
   -1.0863736539,
   1.4438706791,
   -2.2409545312,
   -2.1729173798,
   -2.4885951964,
   -0.9753998925,
   1.2146088502,
   -2.0008276406,
   -1.3768617021,
   -1.1460908499,
   -2.5347191993,
   -0.9129991467,
   -1.5853373648,
   -2.7180008695,
   -2.4087276215,
   -2.2063680025,
   -2.298493616,
   -1.0814977833,
   -1.0708479925,
   -1.1684059799,
   -1.0133835214,
   -1.0676517621,
   1.0719650763,
   1.1340888331,
   -2.0814875218,
   -2.8384332986,
   -1.5873485089,
   -1.2724441947,
   -2.0601800454,
   -1.3398559819,
   -2.8559464747,
   -0.9568245006,
   1.4328169096,
   -1.5539835774,
   -1.6111509723,
   -1.5339539329,
   -1.8509706352,
   -1.7313505025,
   -2.088595317,
   -2.618525178,
   -1.3919410126,
   -0.6797744686,
   -2.0689790614
  ],
  "psi": [
   -2.2978191759,
   -2.313227847,
   0.5292214329,
   1.2500639127,
   -2.3065914628,
   0.3917684534,
   -2.5923125544,
   -3.0577712352,
   -2.0847532357,
   -0.8597637892,
   -2.4265258535,
   0.0328534596,
   -2.3381950553,
   -2.7058019447,
   0.5940087474,
   -0.5394076832,
   -2.423589044,
   -2.5264386284,
   0.7290853116,
   0.7365042492,
   0.673430964,
   0.6117392374,
   0.9260358426,
   0.7113782574,
   0.6057315707,
   0.7831647329,
   0.7455648976,
   0.6899395015,
   -2.5345725943,
   -2.0675350614,
   -2.5452535651,
   -2.7129101138,
   0.5426584563,
   -2.6796872976,
   -0.6935219894,
   -2.9275935871,
   -1.9241724855,
   -2.9090456186,
   -2.682600955,
   0.2050130474,
   -2.6469967869,
   -2.7157667728,
   0.7416493373,
   0.8058636133,
   0.2657484476,
   -1.4466280812,
   -2.5659446346,
   0.0298053606,
   -2.5862442093,
   0.260577802,
   -2.423542162,
   -1.9207918622,
   0.0635505918,
   0.3391305689,
   2.9583831916,
   -0.737513294,
   -0.8507831836,
   -0.758925091,
   -0.7154402138,
   -0.7867022824,
   -0.8568501005,
   -0.7320989819,
   2.2152804826,
   2.5584979924,
   2.6803190106,
   2.8062327936,
   2.3381648721,
   -0.5080171224,
   -0.088943359,
   2.4912952315,
   2.5702368136,
   2.7948185598,
   1.4928956105,
   -0.187007697,
   2.5204259245,
   2.7178436872,
   0.0855469532,
   -0.8599393657,
   -0.4212975003,
   -0.0083279563,
   -0.9674983474,
   2.6888708998,
   1.453166003,
   2.4629701428,
   0.1551923166,
   2.1823802911,
   2.4957901515,
   2.6483666138,
   2.5265159805,
   2.3807561779,
   -0.2706670422,
   2.2893519096,
   2.2210821761,
   2.4452096798,
   2.091415767,
   -0.8486984892,
   -0.6173065152,
   -0.8156848255,
   -0.7272032021,
   -0.7435852885,
   0.5806212209,
   0.2763976308,
   0.3344618867,
   2.8457547128,
   1.9136103932,
   -0.4919677814,
   -2.4500671364,
   -0.4914258053,
   2.8361268407,
   2.2201001725,
   0.0525869954,
   1.3886279833,
   0.0575339894,
   2.2590554374,
   1.9122616755,
   -0.2465849301,
   2.7742948538,
   2.843857819,
   2.609236015,
   -1.2178766314
  ]
 },
 "B_conformer_rs1_641": {
  "omega": [
   -3.0131932683,
   2.9851831989,
   -3.0608681294,
   3.0341146187,
   3.0855116486,
   3.0009126892,
   3.0825561896,
   -2.9154310895,
   2.9263105002,
   3.0575622312,
   2.9987111164,
   -3.1293438754,
   -3.0079628294,
   2.8548715112,
   3.1161231667,
   -3.0788876612,
   -3.0885357936,
   2.9957763432,
   3.0773787401,
   3.1191866372,
   3.0525662897,
   3.0779180383,
   3.0269781813,
   -3.0821732173,
   3.1002234655,
   -3.0358984774,
   -3.1394055831,
   -3.1374808589,
   -3.1233111063,
   3.1259592398,
   2.8099028781,
   3.0206791478,
   3.0362321073,
   -3.0884573695,
   3.125595948,
   -2.9376319257,
   3.0029293063,
   3.0904510487,
   -3.0917125292,
   3.0934396116,
   -3.1218078834,
   -3.0385539713,
   -3.0402654502,
   -3.0252910628,
   -3.040116689,
   3.1096935171,
   3.0439954673,
   3.130419582,
   3.1076256828,
   3.1110950951,
   -3.1259548613,
   -3.1132575174,
   -3.0995887415,
   -2.9991121247,
   -3.0860349213,
   -3.1124673755,
   -3.1242865547,
   -3.1071254224,
   3.11835711,
   3.1343935523,
   3.1406767783,
   -2.971446002,
   3.1026994079,
   -2.9147073378,
   -3.0574049692,
   3.0960471028,
   3.1304385114,
   -3.1257488265,
   -3.1291951759,
   -3.0993360372,
   -2.9590977215,
   -3.1357702927,
   3.1295251059,
   -3.1062483715,
   3.078826676,
   3.1372067144,
   -2.9591765584,
   3.0503545109,
   -3.0845893088,
   3.1028500893,
   3.0309235048,
   3.1118237113,
   3.0714812556,
   3.0836893338,
   -2.9811055738,
   2.9062374654,
   2.9482958713,
   -3.1272297379,
   -3.1241346438,
   3.1244713594,
   3.1373701466,
   3.1304219483,
   3.112767362,
   -3.1090607932,
   3.1039131837,
   -3.0926682049,
   -3.0751087459,
   2.9371268584,
   -3.1067135682,
   -3.1331601911,
   -3.1217344371,
   3.0998305638,
   -3.0809830141,
   3.0646796184,
   -3.0986146501,
   3.121561894,
   3.094724436,
   3.1359830931,
   3.1232605831,
   -3.1102829514,
   3.0742401653,
   3.0824249484,
   3.0674345052,
   -3.0700397989,
   3.0216881893,
   3.0950120504,
   3.1282272418,
   -3.1196500543,
   3.0787837894,
   3.0908360067
  ],
  "phi": [
   -1.2467212815,
   -2.0466549064,
   -1.4049673066,
   -2.1252351888,
   -0.9974221167,
   -2.0814844833,
   1.2172455148,
   -2.4366479691,
   -2.4104402302,
   -1.0638623493,
   -0.6820862073,
   -1.545986605,
   -2.9247777675,
   -1.215756325,
   -1.5872839016,
   -1.4454437537,
   -1.2226917088,
   -2.1572009882,
   -2.5764914968,
   -1.2306484625,
   -1.039196103,
   -2.3858272031,
   -2.2998813635,
   -2.1457914085,
   -1.140385275,
   -1.2111378113,
   -1.1406050079,
   -1.6532517448,
   -1.8137042073,
   -1.0309453472,
   -1.8680440471,
   -2.6999365652,
   -2.0456561499,
   -1.9193666871,
   -1.6914552072,
   -2.4703399898,
   -0.9041624193,
   -1.0805344698,
   -1.0130479981,
   -1.036312445,
   -1.1545291239,
   -1.5131550202,
   -1.0045412838,
   -1.7763853241,
   -1.9060609733,
   -0.9119054158,
   1.4670972632,
   1.6077920873,
   -2.2895001917,
   -1.7120404275,
   -0.980920097,
   -1.2540343781,
   -0.9970832695,
   -1.4058003471,
   -1.0300900056,
   -0.9629119029,
   -1.1581469838,
   -1.1158506751,
   2.5287999205,
   1.0589665002,
   0.8340233754,
   2.7049307413,
   1.7452274041,
   1.1145405527,
   1.0581335107,
   1.0723380068,
   1.1603750847,
   1.6964364449,
   1.6586271766,
   1.1797117213,
   1.1215052348,
   1.5726902067,
   -1.1767280708,
   1.684504682,
   2.5145309306,
   -1.6586328606,
   -0.970891776,
   -0.8586570246,
   1.4438706791,
   -2.2409545312,
   -2.6818081293,
   -1.1548521468,
   -1.0551380935,
   2.496635093,
   -1.5322910598,
   -2.0731385988,
   -1.7371016611,
   -1.3687935375,
   -2.4279581591,
   -2.254463647,
   -1.3881844197,
   -2.1439575861,
   -1.4647702633,
   -1.1775869403,
   -1.1383021213,
   -2.1280817905,
   -1.2439947971,
   -1.5354070666,
   -2.4279403894,
   -1.5319855203,
   -1.0318873919,
   -0.887218537,
   -1.1702232752,
   -0.99586819,
   -1.586730937,
   1.1319605972,
   -0.9521083558,
   -0.9687880604,
   -1.0415438637,
   -1.0261085651,
   -1.3327923549,
   -1.3650525165,
   -2.3702510975,
   -2.0131035663,
   -2.2794125835,
   -1.138037443,
   -1.0821639259,
   -1.2300985023,
   -1.2631063305,
   -1.1089243605
  ],
  "psi": [
   2.1512682664,
   -0.4635307038,
   1.7608451098,
   2.7237342438,
   2.9817530193,
   -0.7136869408,
   1.9934601589,
   -2.3483572953,
   2.3951320153,
   2.4638661361,
   2.5344777021,
   2.2849127924,
   -0.265975967,
   2.6516470546,
   2.6297223187,
   2.1097427451,
   2.0885509697,
   2.364377198,
   2.8483419623,
   -3.0863468299,
   2.7367782358,
   2.3169683844,
   2.0196802895,
   2.450647976,
   2.331022721,
   2.2079943728,
   -0.3508647513,
   -0.3366022592,
   -0.01274562,
   2.4593470131,
   2.6036754266,
   0.1187443759,
   2.8428982484,
   2.686637358,
   2.2273677444,
   2.1024176088,
   2.8635635713,
   -0.7295500907,
   -0.6897791709,
   -0.6641815159,
   -0.7695978084,
   -0.8839367047,
   -0.2147824675,
   2.6732006151,
   -0.0271948357,
   1.9383900321,
   2.383474494,
   -0.0717295406,
   2.693787145,
   2.3292598357,
   1.9782275958,
   -0.7968816923,
   -0.8368654161,
   -0.7330082773,
   2.9583831916,
   -0.737513294,
   -0.8507831836,
   -0.758925091,
   -0.7158960568,
   -2.3639312713,
   -2.3383901031,
   0.6550540315,
   -2.713775078,
   -2.3546108154,
   -2.8660907696,
   0.6022994187,
   0.5363056157,
   0.3297287356,
   0.7029159492,
   -2.0649919445,
   -2.6138753829,
   -2.7742812592,
   -0.1035184683,
   -0.5885542702,
   -0.4183241662,
   2.4327873854,
   1.6964899116,
   -0.7560276177,
   -0.5448884961,
   -0.0083279563,
   -0.9698344415,
   2.844568823,
   2.4429596533,
   -0.3012608911,
   -2.6693533584,
   2.3692027212,
   2.4618803909,
   2.1880500234,
   -0.6906187312,
   0.3907963019,
   2.8301268213,
   2.8481387393,
   2.1865366718,
   1.7926928376,
   -0.2558868675,
   -0.4558656022,
   -0.3816428449,
   2.5049666721,
   2.2128614596,
   1.8173776101,
   -0.1194307323,
   2.1283051322,
   -0.5996148566,
   -0.5991685573,
   -0.5515438982,
   0.1481852428,
   0.6533411126,
   -0.8418195148,
   -0.8466514374,
   -0.6648474157,
   -0.6000156801,
   -0.5184947951,
   2.2483391365,
   2.5953827132,
   2.2014033992,
   2.7465616051,
   -0.7023407876,
   -0.7737030813,
   -0.444911644,
   -0.8003293849
  ]
 },
 "B_conformer_rs1_642": {
  "omega": [
   3.1343217108,
   -3.1386762248,
   3.1181865678,
   -3.0862692026,
   2.898054842,
   3.0435893487,
   3.0776797337,
   3.1059006627,
   -3.0192873932,
   3.1153342514,
   2.912784803,
   3.1269838361,
   3.1310299392,
   -3.0610420337,
   3.1031876819,
   3.0645030744,
   -3.1198340114,
   3.0819503148,
   -3.11112428,
   3.1043961724,
   3.0797308603,
   3.0620591345,
   -3.0870642181,
   3.1273995105,
   3.0935933723,
   -3.1130766992,
   3.1045796092,
   3.1365477424,
   -3.0810069924,
   3.0044264963,
   -3.1304616713,
   -3.0416515606,
   3.0471511391,
   3.1004294033,
   -3.1193017132,
   3.127950252,
   3.1355886976,
   -3.1298365287,
   3.1022383004,
   -3.0323999735,
   3.1016728867,
   -3.0349774463,
   3.0641234702,
   3.1154967212,
   3.0754450129,
   -3.134266035,
   -3.1307309297,
   -3.140988645,
   -3.0365450957,
   3.0995794341,
   3.1314925769,
   -3.0089450729,
   3.0485264848,
   3.069391972,
   -3.0860349213,
   -3.1124673755,
   -3.1242865547,
   -3.1071254224,
   3.1184356839,
   -3.0848661525,
   3.0875483445,
   -3.019701571,
   -2.8949252607,
   2.9823275016,
   3.0588568647,
   -2.868530225,
   3.1314978682,
   2.8993909428,
   -3.1393031203,
   -3.1027802222,
   3.0741015089,
   -3.0613361747,
   3.1097098574,
   -2.8156149748,
   3.0455050413,
   -3.0266175391,
   3.0637227415,
   -3.0922973087,
   3.1007323701,
   3.1028500893,
   3.0317056915,
   -2.9881291244,
   3.0186324237,
   -3.0875022893,
   3.0954848975,
   -3.0020318025,
   -3.0833495473,
   -2.968792719,
   2.9256157696,
   3.1392318476,
   3.021602176,
   3.1329290503,
   3.0432366094,
   3.1128112614,
   3.0456002658,
   3.0015597764,
   3.0647528242,
   -3.0353640427,
   3.1223589981,
   3.0206312696,
   -3.0103759562,
   -3.1234596034,
   -3.0887195444,
   3.1398530069,
   3.0809653117,
   3.1033173017,
   -3.1238217282,
   -3.1336530928,
   3.0921849322,
   3.0790727034,
   -3.1060019331,
   -3.1037548428,
   -3.120188664,
   3.0992732016,
   3.1169768216,
   -3.0627262942,
   3.0618214544,
   3.1057536456,
   3.0302187864,
   3.0627716247
  ],
  "phi": [
   -1.8246375737,
   -1.1899590119,
   -1.0519560605,
   -1.0619127445,
   2.5686763684,
   -1.0975624212,
   -0.9970294466,
   -1.1580394599,
   -1.8679816748,
   -0.9857849015,
   -1.1570220091,
   -1.20873454,
   -1.259413776,
   -1.0413009223,
   -1.1868517534,
   -2.2677401643,
   -1.2339292729,
   -1.0149732364,
   -2.8111172309,
   -2.1451589717,
   -2.2797743333,
   -2.6346480524,
   -2.4137352836,
   -1.4547898408,
   -1.010216887,
   -1.2142081052,
   -1.2224368367,
   -1.102775399,
   -2.2709249741,
   -1.0627175209,
   -2.7166725192,
   -1.2786225819,
   -1.1941561631,
   -0.9711919486,
   -1.4720492104,
   -2.5260316606,
   -1.0985187116,
   1.0426340573,
   1.7780541977,
   -2.1417582233,
   -0.9860104465,
   -2.0014257292,
   -1.333380538,
   -1.406669617,
   -1.048131799,
   -0.9743584544,
   1.6656610427,
   -1.0234000244,
   -1.3010670536,
   -1.1466999152,
   -1.474656161,
   -2.2015248031,
   -2.2618149807,
   -1.4058003471,
   -1.0300900056,
   -0.9629119029,
   -1.1581469838,
   -1.1158506751,
   -1.0505308817,
   -1.2282848404,
   -1.1276775883,
   -1.2785428642,
   -2.0428840889,
   -1.1772869615,
   -0.8841460004,
   -1.2752440253,
   -1.9891443097,
   -1.337728795,
   -1.7523246347,
   -1.3278245751,
   -1.2455088193,
   -2.3375325377,
   -1.4032189866,
   -2.2061702353,
   -1.126985693,
   -2.0902563166,
   -0.9386006713,
   -0.9813581153,
   1.4438706791,
   -2.2409545312,
   -2.2873524889,
   -1.225346423,
   -1.1287773712,
   -1.0338419948,
   -1.4586983091,
   -1.1889220675,
   -1.2854277417,
   -1.5888819733,
   -0.9528040716,
   -1.9323946162,
   -1.298563363,
   -2.1473024881,
   -1.6774489252,
   -2.3093337325,
   0.8902991205,
   -2.0902628815,
   -1.6753204933,
   -1.8071958322,
   -1.1933513766,
   -1.0730602639,
   -1.7798286311,
   -2.7585395254,
   -1.2615669224,
   -1.0616093733,
   -1.0635289,
   -1.1479401337,
   -2.3896558536,
   -2.1627104378,
   -2.2220497281,
   -0.8974543803,
   -1.4175691911,
   -1.4960247539,
   -2.6725446704,
   -2.1165273701,
   -2.0818887909,
   -1.5620157932,
   -1.0900660431,
   -1.5325744946,
   -2.2241521229,
   -1.0727836988
  ],
  "psi": [
   -0.7044636198,
   0.3213606918,
   2.9244776817,
   -0.7798368065,
   2.4484365453,
   -0.2054475888,
   -0.632297574,
   -0.7671442174,
   -0.7651481136,
   2.3991295782,
   2.5577431876,
   2.5504538843,
   -0.6821924034,
   -0.7305072504,
   2.4720493327,
   2.474305034,
   2.6649613622,
   2.6193851363,
   -0.8222439995,
   2.7114994333,
   2.7110796231,
   2.3764669883,
   2.758490685,
   2.7012370534,
   2.6059192507,
   -0.7010216105,
   -0.6069081774,
   -0.6494788847,
   -0.8274750693,
   1.6624742471,
   2.5274679443,
   1.762192821,
   -0.4733151619,
   -0.8313735919,
   -0.8429912322,
   2.6284355179,
   2.7277198279,
   2.3695127158,
   0.2970167788,
   -2.60906282,
   2.1815998104,
   -0.6454532054,
   0.2488029392,
   2.9471805518,
   -0.11930339,
   2.2906555686,
   2.3183951513,
   -0.1894684308,
   -0.6446209077,
   -0.5355257421,
   2.3337966227,
   2.0602313609,
   2.2759862575,
   2.2342224104,
   2.9583831916,
   -0.737513294,
   -0.8507831836,
   -0.758925091,
   -0.7155768396,
   -0.7370631579,
   -0.6366253623,
   -0.8562316791,
   -0.4727039814,
   -0.0555468335,
   2.57428504,
   -0.7731082479,
   -0.3162632872,
   0.267900649,
   2.4076861075,
   2.3569712384,
   2.6788163511,
   2.4348412257,
   2.686869265,
   1.4294473073,
   2.5825563172,
   2.0025970561,
   2.083675505,
   2.2397702286,
   2.3420977493,
   -0.0083279563,
   -0.9708172084,
   -0.3261592741,
   2.2160031417,
   -0.0806787365,
   -0.6600110453,
   -0.7761261025,
   -0.5018241295,
   -0.2976439087,
   2.9017624569,
   1.9488089523,
   0.3317570441,
   1.3838232446,
   2.7259256989,
   1.982090729,
   2.2498165089,
   0.6841808958,
   2.3181817976,
   1.9668653664,
   1.6559201397,
   -0.5838298091,
   -0.8047541294,
   1.8998413774,
   3.1095201293,
   -0.6472041817,
   -0.7766201051,
   -0.7963998265,
   -0.6447474544,
   2.4021765042,
   2.13345696,
   2.918346155,
   2.3802802334,
   -0.212405991,
   2.527384935,
   2.6509995406,
   2.1730841153,
   2.5955255982,
   -0.1880038385,
   2.5365158175,
   2.6565195413,
   2.2778609028
  ]
 },
 "B_conformer_rs1_643": {
  "omega": [
   3.0634294954,
   3.1409966258,
   3.1289130593,
   2.952669498,
   2.9984116432,
   3.1020724648,
   -3.1349654374,
   3.1220055381,
   3.1359979981,
   3.0941357763,
   -3.0394353015,
   3.135315002,
   -3.0062453103,
   3.0642302556,
   -2.997574851,
   3.0683067797,
   -3.0983325913,
   2.9347027431,
   3.1006307814,
   -3.0715584266,
   -2.9774756195,
   -3.1229951944,
   3.1306842334,
   3.0478279175,
   3.1298636007,
   3.0796400563,
   3.030606625,
   2.9860484772,
   2.9925498515,
   3.0326785184,
   3.1188475872,
   3.1333477314,
   -3.1330183352,
   -3.1357007891,
   3.114391919,
   -3.0920461033,
   3.126524842,
   -3.0567725843,
   3.1308754794,
   3.1141272644,
   3.0412784209,
   3.0573942017,
   -3.0597345805,
   -3.0995631271,
   -3.0571887897,
   3.0424157105,
   -3.0721091429,
   3.0702067772,
   3.0921354654,
   -3.0696643188,
   3.0740693803,
   -3.1215910727,
   -3.1361786629,
   -3.1271786643,
   -3.0860349213,
   -3.1124673755,
   -3.1242865547,
   -3.1071254224,
   3.1180133248,
   -3.0924473567,
   -3.124410578,
   -3.0647362245,
   -3.1379710834,
   -3.0745550742,
   3.0285474053,
   -3.0592233617,
   3.0299630701,
   3.0624053348,
   3.042530933,
   -3.0487789024,
   -2.9917420025,
   2.9023299884,
   -3.1282897904,
   -3.1066187427,
   3.0220310965,
   2.9679149709,
   -3.1199373653,
   3.0592181026,
   2.8781004349,
   3.1028500893,
   3.0303813886,
   -3.0912145851,
   3.0693382671,
   -3.0955177822,
   3.0091155912,
   -2.9793816201,
   -3.1117111614,
   3.0897852774,
   3.1020817652,
   2.999311879,
   3.0981688952,
   -2.9636449524,
   -3.0921124772,
   -3.0679628788,
   3.0702421221,
   3.0590578739,
   -3.1112026797,
   3.0933142138,
   -3.1082579732,
   -3.0618159006,
   -3.0621617634,
   -3.1275473174,
   3.1236504808,
   -3.1147322455,
   -3.1181425986,
   3.1109337152,
   3.1340373898,
   -2.8535309068,
   3.0695127004,
   -3.0789144407,
   -3.0155279859,
   -3.1145653609,
   3.0950103709,
   3.1320269263,
   2.918643224,
   -3.1367006452,
   3.104926314,
   3.0091401673,
   -3.0479550425,
   3.0282741639
  ],
  "phi": [
   -1.5045384829,
   -1.8282980925,
   -2.3812923846,
   -2.796091456,
   2.0841914075,
   -1.2308653307,
   -1.8506349674,
   -1.1692247509,
   -1.3650080729,
   -0.9387807612,
   1.3070675269,
   -1.7461393604,
   -1.8152896955,
   -1.3277691124,
   -0.988743539,
   -1.3004321783,
   -1.0673583902,
   -1.3468424883,
   1.0365145568,
   -1.5133939953,
   -2.2134324579,
   -1.0856450871,
   -1.1576481446,
   -0.9688071173,
   -1.1494617184,
   -1.1442749854,
   0.9666128681,
   -1.3702225979,
   -1.9057376674,
   -0.8096993227,
   -1.1142111261,
   -1.0023736127,
   -0.9209940131,
   -1.0601501022,
   -0.9989411249,
   -1.1713584626,
   -1.0108780173,
   -1.0644560263,
   3.1142463421,
   -2.4572126202,
   -2.310912841,
   -1.9671862154,
   -2.8735209103,
   -1.4094677106,
   -1.0062380223,
   -1.0355783317,
   1.7400397232,
   1.4600008359,
   -1.9304044279,
   -1.7349077574,
   -1.8856927579,
   -2.807715903,
   -2.3567073682,
   -1.4058003471,
   -1.0300900056,
   -0.9629119029,
   -1.1581469838,
   -1.1158506751,
   -1.8858276304,
   -2.1471379796,
   -2.771460736,
   -2.4298615117,
   0.9132405963,
   -2.1606377244,
   -1.2967523029,
   -2.0265738773,
   2.8597385532,
   -1.5850624431,
   -1.2772885818,
   -1.4369622064,
   -0.953502002,
   -1.206131576,
   -1.8383790917,
   -1.6371315008,
   -1.1085493225,
   -1.817599559,
   -2.3775150961,
   -1.2760183284,
   1.4438706791,
   -2.2409545312,
   2.6607025715,
   1.3694012223,
   1.1720168356,
   3.0807215111,
   2.3888380105,
   1.8707136451,
   2.2552093989,
   2.2271846087,
   1.7910391713,
   2.100642987,
   1.9234825553,
   2.2684398996,
   2.7394397254,
   1.3418653251,
   1.0217320704,
   2.4664213252,
   -1.1520841634,
   1.1453284801,
   1.1722330305,
   1.0852339441,
   0.9987512847,
   1.0802592339,
   1.1008503654,
   1.4104967392,
   0.9951950835,
   1.1259333581,
   1.8595055809,
   1.5018085698,
   2.3723719789,
   1.4237831306,
   1.2828956081,
   0.8988949652,
   1.0528818356,
   1.2263599986,
   1.8296036382,
   2.1490126448,
   1.3129364166,
   1.5401713572,
   1.5015431768,
   1.9041778119
  ],
  "psi": [
   2.3093429717,
   2.8919878478,
   2.5701952688,
   2.4152622038,
   2.9005642704,
   -0.3371315591,
   -0.4399834655,
   0.3682649084,
   2.3649166105,
   2.5657962266,
   2.4674558215,
   -0.0686935384,
   -3.1105607458,
   2.733728282,
   -0.2143579006,
   2.4906068329,
   2.1437775904,
   2.2156634187,
   -0.1534428673,
   0.4078710566,
   -0.5214843967,
   2.1229768656,
   -0.7071127665,
   -0.7439535584,
   -0.8031295064,
   -0.5897681602,
   -0.712643293,
   0.6745120473,
   -0.3670188006,
   2.9510297945,
   2.3191327048,
   -0.8357373664,
   -0.7646641929,
   -0.8317253109,
   -0.7596497948,
   -0.7894418107,
   2.09652027,
   2.3063143196,
   2.7294736439,
   3.0503689996,
   2.6842985439,
   2.1896887509,
   2.9294825903,
   -2.9883975245,
   -0.154271042,
   2.2831381227,
   2.2860598964,
   -0.0712285471,
   -0.0326507697,
   2.2778369154,
   2.2682920552,
   -0.3031074538,
   2.6771092156,
   2.7454969674,
   2.9583831916,
   -0.737513294,
   -0.8507831836,
   -0.758925091,
   -0.715143789,
   2.0020122308,
   -0.0521118405,
   2.7889555681,
   2.2218233702,
   0.6991069778,
   1.3074917898,
   2.442387881,
   1.2364826666,
   2.4237291974,
   -0.1366532698,
   2.8141684892,
   2.8574932683,
   2.2639451598,
   -0.4211457322,
   1.5333838346,
   2.4770530684,
   2.4921386215,
   0.243896904,
   2.6933007216,
   2.5522667437,
   -0.0083279563,
   -0.9667122547,
   2.8994443316,
   -2.6744007245,
   0.5540407676,
   2.8453230604,
   -2.3239659482,
   -2.3311625082,
   -2.4438997791,
   -2.6558529428,
   0.1089684069,
   -2.9643392217,
   -2.5319247071,
   -2.8076061977,
   -2.5367512466,
   -2.2904747891,
   0.5769177986,
   0.0239122486,
   -0.2752842491,
   0.7487306964,
   0.5992064162,
   0.9267363275,
   0.705924805,
   0.692904159,
   0.7045153434,
   0.1135767706,
   0.5920633976,
   0.250239163,
   -0.2750702854,
   -1.8360512899,
   -2.4273784739,
   -2.8999559756,
   -2.3026850362,
   0.7811495655,
   0.6297225834,
   0.4618016385,
   -1.8974765929,
   -2.3975571938,
   1.0225175907,
   -1.2740790679,
   0.1563769721
  ]
 },
 "B_conformer_rs1_644": {
  "omega": [
   3.0325912981,
   3.1354605566,
   -3.0507208783,
   -3.0515783127,
   -3.087663866,
   3.0109229884,
   2.8940974539,
   3.1203468165,
   -3.1192852393,
   3.112213528,
   -3.0979096943,
   3.0705535991,
   3.0451854579,
   3.096708103,
   3.0165020459,
   -3.0588007352,
   -3.1049626851,
   3.1119509004,
   3.0762360184,
   -3.0309521046,
   -3.0735860248,
   3.1020540535,
   3.0635209313,
   3.1256128799,
   -3.1383972406,
   3.1376523284,
   3.0754396634,
   3.1097744111,
   3.0620151164,
   2.9848947253,
   -3.1054066636,
   -3.038067819,
   -3.1029890613,
   2.9160942256,
   3.1143825299,
   3.0378080312,
   3.1011654647,
   3.1205306322,
   3.0888607104,
   3.0847396504,
   3.1384760364,
   3.1335403566,
   -3.1185983185,
   3.1319186556,
   3.0726392144,
   3.011198439,
   -2.9904209831,
   3.1316423097,
   -3.1150063888,
   -3.0718761724,
   -3.0782510648,
   -3.1392744893,
   -3.0649993816,
   -2.9487940287,
   -3.0860349213,
   -3.1124673755,
   -3.1242865547,
   -3.1071254224,
   3.1185548067,
   2.9093750809,
   3.0873957619,
   -3.0208331361,
   2.9517472884,
   3.0043459255,
   3.0681763532,
   3.0029783596,
   3.0966991976,
   3.1051717818,
   -2.8272713437,
   3.0210922593,
   3.1002317184,
   -2.978601428,
   3.1165915809,
   3.0478019941,
   3.1406842429,
   -3.0047709963,
   3.0559373206,
   -2.9872068878,
   3.0839915379,
   3.1028500893,
   3.0299735104,
   -3.1269495565,
   3.097537154,
   3.0513707404,
   3.1056623759,
   3.1235811404,
   -3.1202503459,
   3.0882390981,
   3.1110840332,
   3.1259948304,
   3.0809196283,
   2.9899698748,
   3.0164657615,
   -3.0808908894,
   3.1065570601,
   -2.8509137014,
   -2.6652610821,
   3.0187743588,
   2.9455186777,
   3.1263788132,
   3.0461215464,
   3.0413362442,
   -3.0797055078,
   3.0640899042,
   -3.0973325427,
   3.1226793648,
   -3.0083955227,
   -3.1188196732,
   3.0978401809,
   -3.1375204709,
   3.1263146029,
   3.0518415262,
   3.1099588562,
   3.0569445721,
   -3.093924014,
   3.0900368832,
   -3.0509867628,
   3.0829736323,
   -3.1329648954,
   3.0131035318
  ],
  "phi": [
   -1.8158885537,
   -1.2306473203,
   -0.9423784851,
   -2.1405578015,
   -3.1116386299,
   -1.7724746385,
   1.8526140673,
   -1.1746616295,
   -1.65354282,
   -1.1260413004,
   -1.1476368717,
   -1.0862627996,
   -0.8523212042,
   -1.6604946632,
   -2.0609108039,
   -1.7281448757,
   -1.4060139585,
   -2.2461856809,
   -0.857209586,
   -2.2612735244,
   -2.2750012971,
   -1.1684345568,
   -1.1301413012,
   -1.0582458594,
   -1.1398886291,
   -1.0935312068,
   -1.1797347423,
   -1.622191566,
   -1.2017713149,
   -1.0011362801,
   -1.4803916096,
   -1.5015228064,
   -1.6652690236,
   -1.024860607,
   -2.0018704988,
   -1.4957707092,
   -0.9662880928,
   -1.0501799151,
   -1.022681763,
   -1.1879287253,
   -1.0467330015,
   -1.0170037109,
   -1.0179286313,
   -1.122740442,
   -2.647200547,
   -0.9131029999,
   -1.3934022342,
   -1.6376614243,
   -1.3262937735,
   -1.4008271687,
   -1.0203477756,
   -0.8854659245,
   -1.5474123205,
   -1.4058003471,
   -1.0300900056,
   -0.9629119029,
   -1.1581469838,
   -1.1158506751,
   -1.4091256935,
   -1.5386657326,
   -1.1290754383,
   -1.2778320608,
   1.5772538204,
   -0.9690868943,
   -1.1196088779,
   -0.9556909013,
   -1.0863652378,
   -1.134994711,
   -1.6927048195,
   -1.217154507,
   -1.0935062452,
   -2.3019792319,
   -1.775683288,
   -1.0044544616,
   -1.0461972094,
   -2.2043022459,
   -2.3512260935,
   -1.083394715,
   1.4438706791,
   -2.2409545312,
   -2.2356593518,
   -2.5419093369,
   -0.973701986,
   1.912363648,
   -2.1102377413,
   -1.44320373,
   -1.0965467574,
   -1.1111683923,
   -1.1188496881,
   -2.2839771112,
   -1.1152295527,
   -1.7526623378,
   -1.4290948396,
   -2.2185392018,
   -1.7207547272,
   -2.034206456,
   -1.10556613,
   -1.7185534619,
   -1.0922345714,
   -1.3474335992,
   -1.037712186,
   -2.397482314,
   -1.170955776,
   -0.9939280874,
   -1.5883446039,
   1.130113029,
   -1.1380590087,
   -1.6898956501,
   -1.0826989749,
   -0.9698946123,
   -1.0880906616,
   -0.9970159872,
   -1.1510912569,
   -0.9464174906,
   -0.9936260383,
   -1.5212696864,
   -1.0552369227,
   -1.5730697355,
   -2.2763502418,
   -1.6623347179
  ],
  "psi": [
   -0.1880421866,
   0.0265135203,
   2.418851907,
   -0.5968152083,
   0.2409565324,
   -2.9157118488,
   2.6577770682,
   2.7527999939,
   2.1774430786,
   2.6468836268,
   2.7882160431,
   2.6756803204,
   -0.6636587561,
   -0.9155198191,
   2.4087111128,
   2.017234688,
   2.0775007963,
   2.4876040858,
   -2.1285576507,
   2.3180994595,
   2.1318932149,
   2.2579236965,
   -0.5785043339,
   -0.800644473,
   -0.7886361143,
   -0.6239882113,
   -0.7367557344,
   2.1009213342,
   2.4269242123,
   2.4138719239,
   2.7289192299,
   -0.1836137939,
   1.6500816684,
   0.1412527495,
   2.7169742982,
   -0.1918714197,
   2.2224728934,
   2.4513600621,
   -0.6933502526,
   -0.6169543806,
   -0.8360016413,
   -0.813900336,
   -0.8193421023,
   -0.6508624908,
   -0.8135840799,
   2.707728338,
   2.3843288015,
   -0.1292197383,
   -0.2545704401,
   2.2869190653,
   2.3042257472,
   -0.5156090711,
   -0.6835874958,
   -0.2184636583,
   2.9583831916,
   -0.737513294,
   -0.8507831836,
   -0.758925091,
   -0.7144902155,
   2.6413046736,
   2.3349284801,
   -0.854658739,
   0.8762375989,
   2.3434471111,
   2.5089555569,
   -0.19200892,
   -0.7992709183,
   -0.6889299865,
   -0.7632921206,
   2.1632633317,
   2.6338867073,
   2.5068782594,
   2.1895913727,
   2.0017668637,
   2.2753063407,
   -0.6201445611,
   0.4507955072,
   1.1429357023,
   2.3234692851,
   -0.0083279563,
   -0.9689517386,
   1.8984150591,
   2.8281823622,
   -0.4310220711,
   -0.0798922832,
   1.9735452069,
   2.233553189,
   -0.6976335709,
   -0.7492466998,
   -0.8307201186,
   2.6018080288,
   2.416248718,
   2.2288056143,
   2.109978559,
   2.7860054021,
   0.2428534564,
   0.2560972051,
   -0.7183311167,
   3.1335820796,
   -0.4385880039,
   2.4806698858,
   -0.7401133833,
   1.6343718227,
   -0.5990817734,
   -0.5510090186,
   0.1485835977,
   0.6551847993,
   -0.3573528573,
   0.1043708574,
   -0.8859730581,
   -0.8002450615,
   -0.8155827,
   -0.7719779453,
   -0.7930286443,
   -0.9977952192,
   -0.7797607284,
   -0.0623732926,
   2.4293680373,
   1.4474024411,
   2.2598969695
  ]
 },
 "B_conformer_rs1_645": {
  "omega": [
   2.9932724384,
   3.06971438,
   3.0455627427,
   -3.1290719133,
   3.0727993626,
   3.074682521,
   -3.0400750425,
   -3.0755415215,
   -2.9322907561,
   2.9501414227,
   3.1010596784,
   3.1194528567,
   3.0314296634,
   3.0137465378,
   -3.0794234442,
   -3.1252836722,
   -3.0644590794,
   2.9871245891,
   -3.0878093865,
   2.9501425645,
   3.1287613969,
   3.114320857,
   3.1313403285,
   3.1245111564,
   3.1169108044,
   -3.0622860169,
   2.9248304975,
   3.1216228332,
   3.1206807879,
   3.0498567574,
   -3.05957477,
   3.0258017725,
   -3.0433591185,
   3.0363150826,
   -3.1132674546,
   3.1125942821,
   -3.1364999753,
   3.1065355551,
   3.1146992926,
   -3.1139776733,
   -3.1360328592,
   -3.1205093632,
   2.9224237201,
   3.10467403,
   2.9999174116,
   -3.0754254486,
   3.1053103715,
   3.1026574222,
   3.0444021927,
   3.0092471058,
   3.0802437906,
   -3.007949648,
   -3.0578316163,
   3.0026585805,
   -3.0860349213,
   -3.1124673755,
   -3.1242865547,
   -3.1071254224,
   3.119191937,
   3.1201377871,
   3.1130268836,
   3.1191766862,
   3.1076759966,
   3.0059159969,
   3.0242410517,
   3.1398319567,
   -3.0884829732,
   2.8441219754,
   -3.1317085528,
   -0.1496783578,
   -2.9111075316,
   2.858092728,
   2.8867818874,
   -3.1367802786,
   3.0818348466,
   3.119349857,
   2.94451264,
   -2.8840991454,
   -3.075686755,
   3.1028500893,
   3.0313267512,
   3.1028049814,
   3.1286397691,
   -3.1325621473,
   -3.117753315,
   3.1116218397,
   3.017940301,
   -2.9813893829,
   3.1109929704,
   3.0103512733,
   3.1335688461,
   3.0572468551,
   -3.1284005846,
   -3.1008973908,
   3.114331565,
   -3.1132466284,
   3.1271116601,
   -3.1252464173,
   3.1121652808,
   3.0578817698,
   3.137697841,
   -3.134764416,
   -3.1410081162,
   -2.9464915099,
   3.1404515801,
   -3.1221657438,
   3.129945385,
   2.9522978955,
   3.0577929332,
   3.0085911736,
   -3.1055533003,
   -3.103884972,
   -3.1210031271,
   3.0981512289,
   3.1177774751,
   -3.1332804839,
   3.1317245113,
   3.0958185545,
   3.1089717713,
   3.1017043236
  ],
  "phi": [
   -2.190945884,
   -2.3142202641,
   -2.087235959,
   -1.6387819512,
   1.8248144151,
   -1.2688263562,
   1.6607475663,
   -1.0077814083,
   -1.5304242817,
   -1.0904992908,
   -1.3205355609,
   -1.2961927822,
   -1.2306688142,
   -1.1361997357,
   -1.1453833564,
   -1.3478196692,
   -1.3666653778,
   -1.5073765743,
   -2.1561932641,
   -2.2682279242,
   -1.0891302553,
   -1.0552052355,
   -1.0719598772,
   -1.0309224967,
   -1.2890918616,
   -1.0550918486,
   -1.0902149463,
   -2.6932208228,
   -2.4057338887,
   -1.3035845127,
   -1.3986131492,
   -1.7593233664,
   -2.1648575788,
   -1.1649829921,
   -1.459126222,
   -2.7009132378,
   -0.9163143498,
   -1.035729912,
   -1.114342248,
   -1.2512963638,
   -1.2082136874,
   -2.0830572192,
   -1.6731469012,
   -1.8931208167,
   -2.2460940814,
   -1.11224467,
   2.8614189204,
   -1.8167708372,
   -2.2782479575,
   -1.5380076133,
   -1.5156033304,
   -2.1892381918,
   -1.5439197556,
   -1.4058003471,
   -1.0300900056,
   -0.9629119029,
   -1.1581469838,
   -1.1158506751,
   -1.1357147195,
   -1.5767293526,
   -1.0859519642,
   -1.7447395679,
   -2.7699032177,
   -2.7923772833,
   -1.249166053,
   -1.5598810651,
   -1.155896243,
   1.4597991076,
   -2.241650679,
   -1.3506783519,
   -1.1685565598,
   -2.2887871443,
   -2.2453942765,
   -2.1225429574,
   -1.1840751849,
   -1.2779177555,
   -1.7848409624,
   -0.8871307216,
   1.4438706791,
   -2.2409545312,
   -2.2919035704,
   -2.8056535157,
   -1.3273949839,
   2.1054753929,
   -1.4396425836,
   -2.2885306941,
   -2.16050338,
   0.826721825,
   0.9000989679,
   1.2396108102,
   -2.1714962256,
   -1.0247308289,
   -1.248885064,
   -1.0912828675,
   1.1922144922,
   -1.0695396185,
   -1.1301410354,
   -1.7829322488,
   -1.1531875846,
   -0.9707851324,
   -0.9979309148,
   -0.9582719906,
   -1.0515525935,
   -2.1569844168,
   -1.0200453327,
   -1.1982628453,
   -1.493833905,
   0.9762095608,
   -2.6474412505,
   -2.0477920634,
   -1.4170714042,
   -1.4957333839,
   -2.670078401,
   -2.1176217434,
   -2.0816056029,
   -1.8742705964,
   -1.4017629276,
   -1.0279606399,
   -2.0118137101,
   -1.9344812083
  ],
  "psi": [
   2.6388638536,
   2.775821973,
   2.4491828837,
   2.6878948131,
   0.207653499,
   0.0853347168,
   -0.365819132,
   -0.001002283,
   2.4483986905,
   2.6327515669,
   2.7191678064,
   2.0714046732,
   -0.4649973774,
   -0.6291014655,
   -0.8563416811,
   -0.6529317797,
   2.3963582613,
   -0.2384910157,
   2.0185246734,
   -0.3053464485,
   2.3283586025,
   -0.7007733281,
   -0.7166966102,
   -0.7695258337,
   -0.6975001259,
   2.8821409115,
   -0.6567602958,
   2.8896831214,
   2.7039638237,
   2.4707709205,
   2.6965784971,
   2.9216694446,
   2.4175903574,
   2.5679198365,
   2.5337728395,
   -0.4183374077,
   2.4616907582,
   2.6249778722,
   -0.7319284435,
   -0.8309974873,
   -0.6558285169,
   -0.3538135231,
   2.555261452,
   2.3520536721,
   0.2874648985,
   2.6182522082,
   -0.3446681386,
   2.7560271858,
   2.4838434305,
   2.3251823863,
   2.2174530455,
   2.1687234699,
   2.0116118348,
   2.3506313294,
   2.9583831916,
   -0.737513294,
   -0.8507831836,
   -0.758925091,
   -0.7151218521,
   -0.4419826824,
   -0.1177924,
   2.4393956178,
   2.3468085024,
   2.8175079455,
   2.2031686453,
   -0.0769059616,
   0.2694814647,
   -0.877404561,
   -0.1713076591,
   1.95090222,
   2.9418811162,
   2.588536425,
   2.5056794457,
   2.1646936657,
   2.1723491393,
   2.1858194622,
   2.29532368,
   1.9678640516,
   2.3650167335,
   -0.0083279563,
   -0.9692756324,
   2.8965792687,
   2.5139130654,
   -0.187796711,
   3.0942487715,
   2.5634705895,
   2.5471901219,
   2.0615047819,
   0.714564993,
   0.8375532755,
   0.0632300179,
   2.7122217539,
   2.419643146,
   2.7054114838,
   2.2943167395,
   0.2812620555,
   -0.4443966271,
   -0.3021535434,
   0.3388127152,
   -0.6878940901,
   -0.8572334538,
   -0.7556189375,
   2.5879164644,
   2.7172625535,
   1.967839958,
   -0.3648077582,
   -0.4449760321,
   -0.1733438561,
   0.9520566267,
   2.9648948885,
   3.08697636,
   -0.2132428376,
   2.5258769219,
   2.6529692273,
   2.1725920835,
   2.5962387845,
   -0.0224291954,
   2.8459288343,
   2.296025357,
   2.2443662958
  ]
 },
 "B_conformer_rs1_646": {
  "omega": [
   3.0837777441,
   3.0518905544,
   3.1343923097,
   3.082618497,
   -3.1193101663,
   -3.0672640269,
   -3.1112797395,
   3.1396150129,
   -3.1241934037,
   -3.1263129058,
   3.0885904956,
   -3.1414449728,
   -3.1415881371,
   -3.0126168091,
   3.0900898344,
   -3.138086677,
   -3.0390638969,
   -3.0865051968,
   2.9343471195,
   3.1305652209,
   -2.9877072505,
   3.1220363182,
   3.113980367,
   -3.0729092336,
   2.9893489539,
   -3.0528261668,
   3.0894402348,
   3.0562908526,
   -3.0680740883,
   3.0233505417,
   3.085804868,
   -3.1089636277,
   3.0601665545,
   3.1001902906,
   3.1161228002,
   -3.0916337389,
   -3.1401737746,
   -3.1348934426,
   3.0486509403,
   -2.9877350041,
   3.0485909657,
   -3.08235346,
   -3.1209760014,
   2.9097825339,
   -3.0250776249,
   -2.993731992,
   2.9718118575,
   3.1315373168,
   -3.1143515879,
   -3.072724274,
   2.9959738627,
   -3.1053803807,
   -3.07355168,
   3.1049044345,
   -3.0860349213,
   -3.1124673755,
   -3.1242865547,
   -3.1071254224,
   3.1184699907,
   3.0743772518,
   3.0783190464,
   -3.0206224028,
   -2.8940464537,
   2.982799376,
   3.0601816483,
   -2.9047664881,
   -3.0764284877,
   -3.0200265994,
   3.0731862934,
   -3.1389174409,
   3.1220348094,
   3.0962442317,
   3.104315596,
   -3.0437757521,
   -3.1006330897,
   3.0562159408,
   -3.0814450492,
   -3.1098226435,
   -3.1391455314,
   3.1028500893,
   3.0300225881,
   -3.1193724436,
   2.9029176337,
   -3.0675851275,
   -3.1007155543,
   3.0614498425,
   3.1101544985,
   2.8636774667,
   3.0859553883,
   3.111853457,
   -3.116042361,
   2.9540679115,
   3.1379155,
   3.1375329405,
   -3.1405153945,
   3.1198562179,
   3.1275880403,
   -3.0996394872,
   3.1402972491,
   3.0359503253,
   -3.0370023437,
   -3.0459993649,
   3.108579533,
   -3.081208002,
   3.1302702214,
   3.1405220417,
   -3.1391502786,
   -3.1390389715,
   -3.1408932796,
   3.0297238658,
   -3.1224920092,
   -3.0759972715,
   -3.08084633,
   3.0930274232,
   -2.9476719381,
   -3.0485589519,
   3.0734372631,
   3.1173344421,
   -3.133980944,
   3.0505567376
  ],
  "phi": [
   -2.3333337909,
   -1.0617804165,
   -1.8676780811,
   -1.0250881158,
   2.4363266567,
   -1.2896593983,
   -1.42910584,
   -1.6835493055,
   0.824510265,
   -1.0588417891,
   -1.3371075242,
   -1.2337447735,
   -2.2265575776,
   -1.6376819603,
   -1.5507059933,
   -2.2279565067,
   -1.0164089544,
   -1.7074187779,
   -2.346915117,
   -1.7429546406,
   -2.2581838731,
   -1.7690637149,
   -2.2953375409,
   -1.4404416745,
   -1.0533997277,
   -1.1151353072,
   -1.1772366867,
   -1.1940036844,
   -1.9562328635,
   -1.0437607342,
   1.3209614084,
   -1.0617682828,
   -1.0062553178,
   -1.0220456118,
   -1.1311935135,
   -1.0436751817,
   -0.9507293111,
   1.5114785554,
   1.417601754,
   -2.1977818279,
   -1.6020755717,
   -2.0517670722,
   -2.671077372,
   -1.9083964284,
   -2.4630007262,
   -1.2051024727,
   -2.1464681247,
   -1.6361283225,
   -1.3260839123,
   -1.4016333768,
   -2.04864906,
   -2.0730897447,
   -1.320112733,
   -1.4058003471,
   -1.0300900056,
   -0.9629119029,
   -1.1581469838,
   -1.1158506751,
   -1.0872879806,
   -1.0902081478,
   -1.010161638,
   -1.2782151983,
   -2.0424623966,
   -1.1780831597,
   -0.8852290224,
   -1.0223028235,
   -0.9947015138,
   -1.571254272,
   -1.1634788801,
   2.9044923709,
   -1.2802525814,
   -1.2888676668,
   -1.4389582913,
   -1.3907165916,
   -1.3697921304,
   -1.9142662283,
   -2.34939017,
   -1.175712564,
   1.4438706791,
   -2.2409545312,
   -2.3691222624,
   -1.4080150336,
   -1.2960320665,
   1.4966258516,
   -2.222801059,
   -1.4842433988,
   -2.2124296705,
   -1.5510179524,
   -1.01928733,
   -1.0841200384,
   -1.162555342,
   -0.9357999934,
   -1.0687776694,
   -2.0559542711,
   -1.8825734806,
   -2.3366178472,
   -2.2126568179,
   -1.3646544475,
   -0.9769185896,
   -0.9267234442,
   -1.2105941638,
   -1.9229726554,
   -0.8421237303,
   -1.1783931672,
   -1.027476651,
   -0.9724960802,
   -1.1644677529,
   -1.105371509,
   -1.1605587864,
   1.9832710418,
   -1.0180190128,
   -1.7148259455,
   -1.1344331957,
   -1.3293579652,
   -0.8791637764,
   -1.1706113553,
   -1.1824713802,
   -1.1238161484,
   -1.2719527036,
   -1.0003277085
  ],
  "psi": [
   2.2410999517,
   2.5015961162,
   -0.4059531476,
   2.2123264787,
   -0.7456627722,
   -2.8702751158,
   1.979995988,
   3.0583812568,
   2.0864524028,
   0.8615121752,
   2.4271531852,
   -0.2873532601,
   2.3214527555,
   2.9507869062,
   2.9321250616,
   2.1637791225,
   2.128272396,
   2.4983249274,
   2.9090385922,
   2.4287629202,
   2.2508828911,
   2.1195515268,
   2.5994625374,
   2.3848122214,
   2.7674059721,
   -0.646794617,
   -0.7127789085,
   -0.6427577158,
   -0.5912079796,
   1.5620752024,
   2.4935151188,
   0.0784541813,
   -0.6889086175,
   -0.8213430005,
   -0.6720272048,
   -0.8618886787,
   2.1793586728,
   2.3470926457,
   -0.2503178167,
   0.1127451994,
   2.3269627932,
   2.283874036,
   2.0696024345,
   2.284061625,
   0.3002288462,
   1.4508083648,
   -0.1255706836,
   2.4596601044,
   -0.2563591369,
   2.2878223183,
   2.3052332222,
   1.425957618,
   2.3298841258,
   2.8619853613,
   2.9583831916,
   -0.737513294,
   -0.8507831836,
   -0.758925091,
   -0.7154170327,
   -0.601044316,
   -0.7619596304,
   -0.6185285469,
   -0.4730528889,
   -0.0558514637,
   2.5747071379,
   -0.7727569023,
   -0.6338759209,
   -0.6169130201,
   0.0887672194,
   1.3774227177,
   2.6143439977,
   2.6366077942,
   2.3762908274,
   2.6531173839,
   2.5563750282,
   2.5064174563,
   -0.2173666963,
   2.0469247941,
   2.4824791338,
   -0.0083279563,
   -0.9676717476,
   2.8956447733,
   2.6959401766,
   2.7759461449,
   0.0344337016,
   -1.0623359795,
   -0.7416135005,
   2.8679683805,
   2.0332452946,
   -0.5532661548,
   -0.6165861265,
   -0.7237213167,
   -0.8557358037,
   -0.8319974094,
   2.0231505482,
   2.2526993264,
   2.6396345268,
   2.3498011716,
   3.0251258252,
   -0.7970573058,
   -0.888981869,
   -0.3753851831,
   0.0622021121,
   -0.7843380198,
   -0.7587399848,
   -0.7538634503,
   -0.8894957957,
   -0.6866463224,
   -0.7732636061,
   -0.8035293588,
   2.6307611531,
   -0.8214594733,
   0.4273412925,
   2.7867730786,
   2.8173667727,
   -0.9069044667,
   -0.5487362173,
   -0.6762348467,
   -0.6914518964,
   -0.6850648211
  ]
 },
 "B_conformer_rs1_647": {
  "omega": [
   3.0014762217,
   -3.1363181754,
   3.0795081744,
   -3.007644267,
   -3.0578095738,
   -3.088598514,
   -3.0818482063,
   -2.9739655986,
   3.0296532743,
   -2.9374510103,
   -3.091434109,
   -3.0375313089,
   3.0695045295,
   3.0947152791,
   -3.0457532651,
   3.1208759008,
   -3.065554443,
   -3.1372068719,
   -3.0862847113,
   3.0249881154,
   -3.0484625772,
   3.0967117648,
   3.046999583,
   2.9865460986,
   3.0950210167,
   3.133958619,
   3.1163837625,
   -3.1116445079,
   -3.033144848,
   -3.0426324598,
   -3.1189026589,
   -3.0603791169,
   3.0777283361,
   -3.1280895012,
   -3.1177095939,
   3.1266018533,
   -3.0756636714,
   -3.1220856524,
   -2.8785022635,
   -3.0345247176,
   -3.0799932264,
   -2.9764490776,
   3.0787245134,
   -2.9631924259,
   -3.0835343809,
   3.1154961038,
   3.1392078997,
   -3.1324180704,
   -3.136039008,
   -3.1330244346,
   3.1400830756,
   -3.1328614453,
   -3.1072204601,
   3.1072399251,
   -3.0860349213,
   -3.1124673755,
   -3.1242865547,
   -3.1071254224,
   3.1184878843,
   2.9300300902,
   -2.9471157584,
   -3.0769173302,
   2.8722608406,
   3.0043459255,
   3.0681763532,
   3.0029783596,
   3.0966991976,
   3.1051717818,
   -2.8272713437,
   3.0210922593,
   3.1002317184,
   -2.978601428,
   3.1165915809,
   3.0478019941,
   3.1406842429,
   -3.0047709963,
   3.0559373206,
   -2.9872068878,
   3.0839915379,
   3.1028500893,
   3.0307129361,
   3.1018835856,
   -3.1291805525,
   3.1349348926,
   -3.1355547463,
   -3.0911985048,
   3.0980444879,
   3.1305212307,
   3.0920540454,
   3.0783504833,
   3.1329515362,
   -3.0984822195,
   -2.9190029472,
   -3.1017724705,
   3.0943245362,
   3.11942833,
   3.0421204468,
   -2.7711183675,
   -2.9929592839,
   3.0379188801,
   3.0557280656,
   3.1020939491,
   3.089715923,
   -3.1405432958,
   -3.0812305645,
   -3.1037939484,
   3.0273894475,
   -3.1286346534,
   -3.1174897182,
   3.0002058712,
   3.1215203984,
   3.0783707356,
   -3.1106392471,
   -3.1008737172,
   -3.0354937825,
   3.1084814597,
   -3.0074567249,
   3.0541288012,
   -3.1093335018,
   -3.0960755411
  ],
  "phi": [
   1.5680507204,
   2.8359327541,
   1.1951333137,
   1.0840942965,
   1.1308148607,
   0.9719818534,
   2.2019549753,
   2.5843748036,
   2.8708400373,
   1.0986895328,
   2.1842529863,
   -0.8335884998,
   2.3886036075,
   2.3338276799,
   1.7599126194,
   1.9483684809,
   1.0016793054,
   1.9327846749,
   2.4805134451,
   1.2401143832,
   1.0154769222,
   0.9858809788,
   1.7349747412,
   1.829528279,
   0.9921847259,
   1.0970298164,
   1.1322325317,
   -0.9186288979,
   1.2448183957,
   1.067150576,
   1.2416948391,
   1.0673996132,
   1.3098636353,
   2.708602841,
   1.5617894763,
   1.8537591098,
   1.1217898969,
   -1.0612878159,
   2.1416762588,
   1.8989454091,
   1.7120962411,
   2.6671641203,
   1.6132716369,
   2.1886772731,
   1.3534810014,
   1.034952354,
   1.6373344413,
   2.7627173185,
   2.0190650588,
   1.2176621474,
   1.0721486086,
   1.0434053652,
   1.0158633432,
   -1.4058003471,
   -1.0300900056,
   -0.9629119029,
   -1.1581469838,
   -1.1158506751,
   -1.6661659428,
   -1.3797056858,
   -1.2887679383,
   -1.0617107807,
   2.7495561753,
   -0.9690868943,
   -1.1196088779,
   -0.9556909013,
   -1.0863652378,
   -1.134994711,
   -1.6927048195,
   -1.217154507,
   -1.0935062452,
   -2.3019792319,
   -1.775683288,
   -1.0044544616,
   -1.0461972094,
   -2.2043022459,
   -2.3512260935,
   -1.083394715,
   1.4438706791,
   -2.2409545312,
   2.648308898,
   1.3873827256,
   1.0246260139,
   1.2873180288,
   1.2281255094,
   0.9743273069,
   1.2589504938,
   0.7948952351,
   2.477300677,
   1.2155465593,
   2.3001915385,
   1.1748863575,
   1.6466313299,
   1.9400443697,
   2.1226388381,
   1.9089280833,
   1.6112368188,
   1.7417524755,
   1.0462943005,
   1.0488061757,
   1.1048939258,
   1.2920839564,
   1.2615528091,
   1.0615642797,
   1.0626872582,
   1.1477592186,
   2.4500602955,
   1.2236814501,
   2.3140096206,
   0.9244783673,
   1.5050481501,
   1.9702451113,
   1.1060219167,
   1.0842453265,
   1.0987322478,
   1.0436904975,
   0.8447399299,
   1.1438357168,
   1.1474687499,
   1.0939620017
  ],
  "psi": [
   -0.8486370166,
   0.0167179671,
   -2.808016423,
   0.4032152275,
   0.7078736723,
   0.7488055929,
   0.7746781226,
   1.9988985109,
   -2.8009796655,
   -2.8217750998,
   -2.4881484526,
   -2.3953745696,
   -0.915134652,
   -2.7372376172,
   -2.1319929668,
   -1.9663569414,
   -2.2474025736,
   -2.5368845421,
   -2.5767965976,
   -2.513341589,
   0.736579171,
   0.7997298252,
   0.6456008153,
   0.6706944543,
   0.0969462236,
   0.7210682667,
   0.7963891635,
   0.7331881428,
   -0.7905367695,
   -2.3610522999,
   -2.5531237376,
   0.6802304997,
   0.7181174478,
   0.4951874085,
   -2.7630931317,
   -2.9021894138,
   -2.122683645,
   -2.2685357373,
   -0.6972602914,
   -3.0840302,
   -2.12105411,
   -2.3918130212,
   -2.8119342518,
   -2.2803502515,
   -2.3927036545,
   -2.3032319711,
   -2.5224001439,
   3.0592554664,
   -3.0784403429,
   3.1250894095,
   0.1986981835,
   0.8348944865,
   0.8301129665,
   0.7908560836,
   2.9583831916,
   -0.737513294,
   -0.8507831836,
   -0.758925091,
   -0.7152534745,
   2.2480587292,
   1.8379641942,
   -0.4058646055,
   -0.1242201575,
   2.3434471111,
   2.5089555569,
   -0.19200892,
   -0.7992709183,
   -0.6889299865,
   -0.7632921206,
   2.1632633317,
   2.6338867073,
   2.5068782594,
   2.1895913727,
   2.0017668637,
   2.2753063407,
   -0.6201445611,
   0.4507955072,
   1.1429357023,
   2.3234692851,
   -0.0083279563,
   -0.9677202328,
   3.0910903141,
   -2.8445453008,
   0.6462833206,
   0.5752630781,
   0.8003187927,
   0.7591098332,
   0.4919323003,
   -2.0122302123,
   -1.2191434973,
   -2.7838275456,
   -2.0912224911,
   -2.3816542883,
   -2.3862825256,
   -1.7582440033,
   -0.3426413451,
   -0.5600964817,
   -2.5688358827,
   -2.7899702276,
   -2.6253345881,
   0.7862961061,
   0.6461193725,
   0.1845365121,
   0.6479206997,
   0.7767131903,
   0.797572317,
   0.6436080586,
   -2.2627182452,
   -2.5488969711,
   -2.2853080029,
   0.5823482728,
   -0.0761217118,
   -1.6854642793,
   0.5061008436,
   0.7546670838,
   0.7601164976,
   0.7093058765,
   0.774776056,
   0.5932395739,
   0.7167335632
  ]
 },
 "B_conformer_rs1_648": {
  "omega": [
   3.1301167971,
   3.1359064374,
   -3.0395148468,
   -3.1106929988,
   -3.1200174018,
   3.1213340526,
   3.1139013359,
   3.1370598011,
   3.1267016163,
   -3.1400340329,
   3.0690566898,
   -3.063971658,
   -3.0448439723,
   3.0534228511,
   -3.0314601206,
   -2.9652158753,
   -3.1402514894,
   -3.052614219,
   -3.0941267545,
   -2.9300140826,
   3.141008535,
   -3.0844063259,
   -3.1082873309,
   3.1051965032,
   -3.1401121581,
   3.0538157686,
   -3.0561279971,
   3.1156247455,
   3.1213348265,
   -0.061304607,
   -2.9831517342,
   3.0841656101,
   -3.1203999163,
   -3.1063853836,
   -3.0323859695,
   3.0992331126,
   3.0495905944,
   -3.0385905068,
   -2.9861685498,
   3.0336368085,
   -2.9947634226,
   -3.1281203303,
   -3.1212576564,
   -3.09312786,
   -3.092504072,
   3.0213140187,
   3.1346708469,
   -3.0867193528,
   -3.0831176898,
   -3.1204339062,
   -3.0332770109,
   2.9942898897,
   3.1218919123,
   3.0424804969,
   -3.0860349213,
   -3.1124673755,
   -3.1242865547,
   -3.1071254224,
   3.1187210898,
   3.0173334552,
   -3.120569265,
   3.1399965906,
   -3.0891881514,
   -3.0037547224,
   -3.0680796968,
   3.0649900818,
   -2.98593749,
   -3.0879084375,
   3.1198478304,
   3.0566572948,
   2.7696938188,
   3.0846782831,
   -2.874287577,
   -3.1382486719,
   -3.0179132673,
   -3.1252554889,
   -3.0604854801,
   -3.0110281077,
   3.0440906886,
   3.1028500893,
   3.0301521641,
   -3.1170656071,
   0.1114722371,
   -3.0251679559,
   -3.0721385351,
   -3.0793776624,
   3.127190009,
   3.1323247826,
   3.0928816617,
   3.0764892255,
   3.1311554965,
   -3.0999020435,
   -2.9499016035,
   3.1281051126,
   -3.0464195804,
   -3.1058811685,
   -2.9771175693,
   -3.093364613,
   3.1062004649,
   3.0379728761,
   3.1076197665,
   -3.0305592249,
   3.0874970151,
   -3.1397689255,
   -3.0808374624,
   -3.1046755399,
   -3.094628429,
   3.0832928678,
   2.8767146374,
   -3.0958318004,
   3.0388958562,
   -2.9088190667,
   3.1308832923,
   -3.1197860434,
   3.0853351088,
   3.0469363185,
   -3.1103155822,
   3.1195237979,
   3.0794759026,
   3.05889966
  ],
  "phi": [
   2.0833850522,
   2.9046056954,
   1.6640377126,
   0.8911073918,
   -1.726131805,
   1.3181269805,
   -1.4306549132,
   1.4257130443,
   1.5885920218,
   0.9434711443,
   1.224760539,
   1.2029444416,
   1.0591740466,
   2.62243264,
   1.0783090471,
   2.2733223457,
   1.1087686121,
   2.5063256277,
   2.2522200046,
   2.1306108567,
   2.2476281861,
   1.7618586948,
   1.9227682375,
   1.6189050919,
   2.54187845,
   2.6373098592,
   2.5190876795,
   1.1485458247,
   2.2643154856,
   1.4652540291,
   1.8032090667,
   2.3443948753,
   2.2010781727,
   1.8725849748,
   2.2363091885,
   1.0678899832,
   1.4376714882,
   2.8400797777,
   -1.2186783551,
   1.7368598837,
   0.9820191614,
   0.8994241413,
   1.0068097908,
   1.6471916167,
   2.1921294634,
   1.1833085766,
   -1.5806578277,
   -2.1973630582,
   2.068066224,
   1.0186890545,
   1.4649908729,
   2.7488321658,
   2.0017798108,
   -1.4058003471,
   -1.0300900056,
   -0.9629119029,
   -1.1581469838,
   -1.1158506751,
   1.9678903705,
   2.0122986133,
   0.9921921086,
   2.2108277418,
   1.0615310199,
   0.9688879442,
   1.1197109084,
   1.364700636,
   1.0568565565,
   1.124502563,
   1.1389760946,
   1.08975351,
   2.9374092063,
   -1.391384051,
   -1.6745802369,
   -2.2128915433,
   -1.0970214717,
   -1.3753383047,
   -2.2336031636,
   -1.0007657341,
   1.4438706791,
   -2.2409545312,
   2.4813359068,
   2.5811145193,
   1.3168351015,
   1.1358427771,
   2.3155426227,
   1.2138941085,
   1.776776213,
   0.7929117974,
   2.4766170288,
   1.2176615841,
   2.2997351499,
   1.1761345744,
   1.5614288122,
   1.3834012306,
   1.6755048134,
   -1.1269536032,
   1.054625644,
   1.7643792376,
   2.5939253189,
   1.1564649483,
   1.1077984426,
   1.0990450054,
   1.2623871512,
   1.0618421917,
   1.0641512721,
   1.1509097162,
   2.77479537,
   2.4192109801,
   1.9860342902,
   1.8641053298,
   1.0817491149,
   -1.428692528,
   1.333237432,
   1.3981992158,
   1.0053688171,
   1.097152012,
   1.1550948866,
   1.2299353626,
   1.8953829864,
   1.6062146183
  ],
  "psi": [
   -2.1525185957,
   2.5099477621,
   -2.6538085028,
   -2.2687034005,
   -2.2344348906,
   0.1906097102,
   0.3656908596,
   0.0445613723,
   0.0625416976,
   -2.87867021,
   -2.525834681,
   0.6077692723,
   0.6478702147,
   0.8079777154,
   -2.8487396575,
   -2.6860049449,
   -2.7058213334,
   -2.4266812339,
   -2.3790078879,
   -2.5785348963,
   -2.3636380632,
   -2.788035237,
   -2.357610062,
   -2.1571917913,
   0.7830433261,
   -2.66234258,
   -2.5905543617,
   -2.1622807382,
   -2.1837907553,
   -2.7361858496,
   -2.8240193196,
   -2.7433993571,
   -1.6814653982,
   -2.7222069596,
   -2.0467312778,
   -2.3019382012,
   -2.3571805834,
   0.3882762823,
   3.0411228117,
   2.7237622129,
   -2.7473854699,
   0.8031828451,
   0.8686041288,
   0.7461758374,
   -1.8539574258,
   -1.1898916361,
   -2.5026795606,
   -2.8318093885,
   -2.9279190964,
   -2.9501138508,
   0.5452955378,
   -1.789615782,
   -2.5934964304,
   0.9554816967,
   2.9583831916,
   -0.737513294,
   -0.8507831836,
   -0.758925091,
   -0.7151455693,
   -2.9418245404,
   -2.1220968491,
   0.5825037667,
   -2.5014058225,
   -2.3445312705,
   -2.5085900534,
   0.1918769216,
   0.5967647924,
   0.7428647772,
   0.6565026094,
   -2.3407830688,
   0.6752804853,
   2.7668376347,
   1.8674641424,
   -0.3944074223,
   1.017504495,
   -0.5547414412,
   -0.4012158781,
   1.6430974387,
   2.3241021137,
   -0.0083279563,
   -0.9682806033,
   -2.8459207303,
   -2.600983763,
   -3.0274267082,
   0.7659923649,
   -2.3475063369,
   -2.2532751012,
   0.7578285738,
   -2.0118344023,
   -1.2181538387,
   -2.7844307601,
   -2.0901565458,
   -2.3826807734,
   -2.43168206,
   -2.1097691185,
   -2.828933794,
   -0.5241458309,
   -2.2485654355,
   -2.9434195759,
   -1.876031709,
   0.8160298556,
   0.6337865521,
   0.6723876837,
   0.6485563856,
   0.7758370103,
   0.7951945488,
   0.6423646366,
   -2.8285350896,
   -2.1333294052,
   -2.2899720879,
   -2.6028043816,
   -2.1130461481,
   -0.5191159769,
   0.3049169468,
   0.1609690777,
   0.9243803559,
   0.6559679474,
   0.8458686426,
   0.2572805311,
   0.7446861174
  ]
 },
 "B_conformer_rs1_649": {
  "omega": [
   3.1022218594,
   3.0838172864,
   3.1357085167,
   3.0513500921,
   -3.1013264981,
   -3.0672095991,
   3.0087688524,
   -3.0759320066,
   -3.124312747,
   -3.0501101009,
   3.1349184884,
   3.1198461376,
   3.1033113011,
   3.0586657473,
   -3.025305585,
   -2.9342354583,
   -3.0290039234,
   3.1396244584,
   3.116068049,
   -3.0099623206,
   3.1356601127,
   -3.114320381,
   -3.131386386,
   -3.1170382956,
   -3.0992986286,
   -3.1259385797,
   -3.1410112818,
   -3.1352116533,
   -3.0971559136,
   3.0753250199,
   -3.112589314,
   -3.0978089937,
   3.1053605826,
   3.1192922124,
   -3.1176989065,
   -3.0472814527,
   -3.1224889216,
   3.1112727797,
   -3.0776830748,
   3.1373231697,
   3.0089809085,
   -3.1206029995,
   2.9228841525,
   3.1055431841,
   3.0004842992,
   -3.074948487,
   3.1326283095,
   3.1330298716,
   -3.1311906434,
   3.0242774534,
   3.0141663672,
   -3.0134341416,
   -3.0860670404,
   -3.1281264109,
   -3.0860349213,
   -3.1124673755,
   -3.1242865547,
   -3.1071254224,
   3.1179815969,
   3.1206374899,
   3.1134278032,
   3.1190737426,
   -3.0297387168,
   3.0250042123,
   2.8210249549,
   -2.9633853035,
   -3.0492259947,
   -3.0732007415,
   -3.0703201115,
   3.0645252542,
   3.0197535945,
   -3.070572973,
   -3.0838718241,
   3.0970383857,
   -3.1284184838,
   -3.0930491913,
   3.0963428682,
   -3.1123637252,
   3.0792157673,
   3.1028500893,
   3.0296914051,
   2.9541679494,
   -3.0350349479,
   3.1267223252,
   3.0738703768,
   -3.1268523179,
   -3.1100331511,
   3.1396683884,
   -3.1264385219,
   -3.1291771122,
   -3.0542377154,
   -3.071723071,
   -2.9427747115,
   3.0530501134,
   -2.9173148634,
   3.0887904434,
   3.0852541676,
   -3.0237994071,
   3.1223254987,
   3.133707876,
   3.0890231466,
   -3.0506537838,
   -2.9702045706,
   -3.0903343902,
   -3.0703529719,
   -3.0065330729,
   3.0526710498,
   -3.125977871,
   -3.0430614573,
   -3.1314028009,
   -3.0696440101,
   -3.0948272387,
   -3.1323470247,
   3.086796716,
   -3.1075188743,
   3.090658217,
   -3.0510329618,
   3.0836841796,
   -3.0039748258,
   3.1080172355
  ],
  "phi": [
   -1.2361883457,
   -1.0378724386,
   -1.2750708267,
   -1.0360183153,
   -1.7910299764,
   -1.3413805038,
   -1.8411304883,
   -2.5016571326,
   -2.2389256219,
   -1.038693693,
   -1.1754427251,
   -2.0182174838,
   -1.1610582822,
   -1.3319633236,
   -2.0171437991,
   -1.3207115122,
   -1.2764870997,
   -1.0983005146,
   -1.143300119,
   -1.9276277538,
   -1.8924252299,
   -1.9026120855,
   -1.9311851402,
   -1.1765990102,
   -1.8135549644,
   -1.1034429035,
   -1.1506960166,
   -1.1101163506,
   -1.9302216806,
   -1.0719551477,
   -0.9606662996,
   -0.9952164834,
   -1.0460261728,
   -1.0058792377,
   -1.1348022439,
   -1.4835475556,
   -1.1502104362,
   2.0481959423,
   1.3935628789,
   -2.3843542765,
   -1.546134073,
   -2.0832432902,
   -1.67302455,
   -1.8921309681,
   -2.2466056913,
   -1.1113405836,
   1.0822710987,
   -2.5393887751,
   -2.4114505674,
   -1.2609234566,
   -2.0194014784,
   -1.8385642237,
   -1.6596306346,
   -1.4058003471,
   -1.0300900056,
   -0.9629119029,
   -1.1581469838,
   -1.1158506751,
   -1.1354052559,
   -1.5775840047,
   -1.0855171968,
   -1.7469650237,
   -1.5552014753,
   -2.6964121328,
   -0.9177730313,
   -0.5864914429,
   -1.6861752318,
   -2.0979153042,
   -1.1413825407,
   -1.0860190977,
   -1.2091052957,
   -1.8218485159,
   -1.6465903737,
   -2.6175068648,
   -1.136399059,
   -2.2762237475,
   -0.8927684396,
   -1.0162932779,
   1.4438706791,
   -2.2409545312,
   -2.1732129651,
   -2.4902166447,
   -0.9747857811,
   1.2131126542,
   -0.9750249496,
   -1.156921124,
   -1.0824598205,
   -1.1917495478,
   -1.0529529242,
   -1.4862957212,
   -1.6552804432,
   -1.8658451802,
   -2.6152027561,
   -1.7797712854,
   -2.0374924984,
   -1.3365961335,
   -1.3544705375,
   -1.2432120637,
   -1.1596894192,
   -1.1590292889,
   -1.1022967597,
   -1.42501752,
   -1.5566304296,
   -1.4670210518,
   -1.0034146421,
   -1.2774000885,
   -0.9904106631,
   -1.1858172608,
   -1.6540778348,
   1.5565903486,
   -1.2580313637,
   -1.0170491787,
   -1.1761378175,
   -1.1607426178,
   -1.2269874676,
   -1.5213337408,
   -1.056356695,
   -1.5721847613,
   -1.6530366659,
   -1.1006083738
  ],
  "psi": [
   1.454076533,
   2.8342901811,
   -0.633770217,
   -0.6537159761,
   -0.5150270239,
   -2.4527974126,
   2.5980144469,
   2.7346206958,
   2.436311947,
   1.061010626,
   -0.435043793,
   2.432826455,
   2.8167672968,
   2.3560983812,
   -0.176450449,
   -0.7158183823,
   2.488137237,
   -0.3805329858,
   -0.697313777,
   -0.6343652791,
   2.0944702291,
   2.0505243682,
   2.2538773278,
   2.1442731225,
   -0.3603547022,
   0.0621673699,
   -0.7324001681,
   -0.6957381143,
   -0.6239719605,
   2.0180666863,
   2.2454635667,
   -0.9238494853,
   -0.7977356134,
   -0.9342728344,
   -0.7361363164,
   -0.693796326,
   2.7576947273,
   -0.3403530011,
   2.9132487974,
   -3.0267817824,
   2.857942628,
   2.8091089169,
   2.5551628894,
   2.3510102485,
   0.2860604931,
   2.6182443786,
   -0.34633938,
   2.7652328545,
   2.5710875695,
   2.8496743484,
   2.2307291744,
   1.9331230766,
   2.6527102083,
   2.1903662675,
   2.9583831916,
   -0.737513294,
   -0.8507831836,
   -0.758925091,
   -0.7152376315,
   -0.4409502876,
   -0.1175968638,
   2.4402196508,
   2.3474239707,
   -0.7380071655,
   2.8990692127,
   2.0221920869,
   2.0110678798,
   2.6350820249,
   0.1673926827,
   2.3625328157,
   2.2517029522,
   2.3717382756,
   2.0197530432,
   2.207964055,
   3.0891658075,
   2.8585686173,
   1.3696770429,
   -0.8873398223,
   -0.7923937749,
   -0.0083279563,
   -0.9684538338,
   2.6897998131,
   1.4527026433,
   2.4640085265,
   0.1548885413,
   -0.8114236118,
   -0.8012541419,
   -0.7197772339,
   -0.7312292306,
   -0.6114657249,
   -0.4592879296,
   -0.6108196992,
   1.7713890527,
   -0.7742739368,
   1.9517286867,
   2.2164576355,
   2.1434979744,
   -0.1832853801,
   -0.7015691859,
   -0.6862885082,
   -0.7488644185,
   -0.4150650788,
   2.5059601459,
   -0.5081852085,
   -2.9748390244,
   2.3608893113,
   2.5006925713,
   -0.6384363944,
   -0.335491367,
   -0.0448134609,
   -2.5444979014,
   3.0908410735,
   -0.7569025274,
   -0.6699091375,
   -0.6760070468,
   -0.3295050054,
   -0.0619556424,
   2.4290738803,
   1.4471847254,
   2.1222344689
  ]
 },
 "B_conformer_rs1_65": {
  "omega": [
   -3.1202566484,
   -3.1101114189,
   -3.1414705165,
   -3.1220053739,
   2.8906633718,
   -2.9813155761,
   3.0741833949,
   3.1287599894,
   -3.1133690958,
   2.9955526026,
   -3.0379188492,
   3.1405661671,
   -3.1221358488,
   -3.1056461977,
   -3.0413255642,
   -3.1101458001,
   -3.0541101141,
   3.0330924358,
   3.0598265497,
   3.1089826647,
   -3.0855582807,
   3.0783721684,
   3.0084336615,
   -3.1018020122,
   -3.1368630312,
   -3.1336206704,
   -2.841187112,
   3.0365524787,
   2.7984308394,
   2.9468291171,
   -2.9542745737,
   3.0672935481,
   -2.9936023352,
   -3.0632421986,
   -3.1361952633,
   3.0086850553,
   -3.1163872403,
   3.1200086026,
   -3.1025235868,
   3.0841854998,
   3.1028614042,
   -3.120860834,
   2.9221744795,
   3.1061535474,
   3.0008674388,
   -3.0748068538,
   3.1263481862,
   -3.0851197725,
   3.1388791051,
   3.0867953723,
   -3.1036415118,
   2.9718441099,
   3.041611284,
   2.9144784974,
   -3.0860349213,
   -3.1124673755,
   -3.1242865547,
   -3.1071254224,
   3.1178555766,
   -3.1042595454,
   3.0706777314,
   2.9707258822,
   -3.1032888567,
   2.9149697128,
   3.0588597582,
   -3.1364800648,
   3.1014850148,
   -3.0021804587,
   3.0506661267,
   2.6621874,
   3.1151829684,
   2.9365344279,
   -2.911019375,
   -2.9569487024,
   3.0832848581,
   3.0082107252,
   -3.0301179847,
   3.1314180378,
   3.0909810869,
   3.1028500893,
   3.0311407641,
   3.079160338,
   -3.0821584991,
   3.1055459586,
   3.1407058049,
   3.0871794077,
   -3.062761801,
   3.0209429124,
   -3.0604508182,
   -3.1054750433,
   3.1364814694,
   3.0989888505,
   3.1408739435,
   -3.1363353427,
   3.1412969057,
   -3.1387498412,
   3.1226203686,
   3.1308894912,
   3.1301481813,
   3.1167047348,
   3.1142443916,
   3.108077228,
   3.0035969862,
   2.9120251806,
   3.104556218,
   3.1415490774,
   -3.0199489395,
   3.1113486727,
   3.0608416824,
   3.1070362861,
   -3.1059218014,
   -3.1043385989,
   -3.1206547517,
   3.0966576758,
   3.1185464821,
   -3.0576404652,
   -3.0923144705,
   -3.0537200202,
   3.0736317433,
   2.9732247518
  ],
  "phi": [
   -1.422424631,
   -0.7080521136,
   -1.6449051661,
   -1.3428985933,
   1.4367026738,
   -2.189959073,
   1.3836227951,
   0.860743998,
   -1.2955686344,
   -1.1244036416,
   -1.1267837257,
   -2.011056236,
   -1.8912092401,
   -1.712550342,
   -1.3914553693,
   -0.8801997133,
   -1.1246730015,
   -1.5310417992,
   -2.3903942958,
   -1.2434672268,
   -1.0258159051,
   -2.3144517909,
   -1.1374884173,
   -1.1372834036,
   -1.2037949431,
   -1.1011048583,
   -1.1369028021,
   -2.1735661856,
   -1.6043199465,
   -1.0839340242,
   -1.2458656538,
   -1.7199342038,
   -0.9797751077,
   -1.3689485282,
   -1.0559793241,
   -1.790594472,
   -0.8691620247,
   2.4321564353,
   1.606747895,
   -2.1651997375,
   -1.473668562,
   -2.083083303,
   -1.6720355874,
   -1.892968188,
   -2.2470139692,
   -1.1107771171,
   3.0433890699,
   -1.379393106,
   -1.9172118314,
   -1.8093091952,
   -2.303820943,
   -1.6355221929,
   -1.7013120181,
   -1.4058003471,
   -1.0300900056,
   -0.9629119029,
   -1.1581469838,
   -1.1158506751,
   -1.1333958093,
   -1.2055478039,
   -1.4611859677,
   -2.7043190098,
   -1.7457395709,
   -1.1155452043,
   -1.0594418554,
   -1.0037643763,
   -1.1425616856,
   -1.2267520456,
   -1.013123178,
   2.4980533059,
   -1.3130622486,
   -2.6376053716,
   -1.9067598485,
   -1.2425847926,
   -1.135361446,
   -2.0275250067,
   -0.971933697,
   -1.058715648,
   1.4438706791,
   -2.2409545312,
   -1.8182297967,
   -1.2647475661,
   -0.9936683583,
   -1.2311626358,
   -2.4216980245,
   -2.1335569827,
   -1.1747569265,
   -1.1434868782,
   -1.0067800666,
   -1.0989269481,
   -1.291662652,
   -1.1074732309,
   -1.1046984933,
   -1.2155530537,
   -1.082870858,
   -1.0701306347,
   -1.1683708842,
   -1.0138669418,
   -1.0688665057,
   -1.1149599123,
   -1.0850513943,
   -1.114620232,
   -1.6733230273,
   1.1624282745,
   -1.0497938344,
   -1.1745984818,
   -1.2804527474,
   -1.3263284508,
   -2.315049773,
   -2.49902734,
   -1.4190958149,
   -1.4967773864,
   -2.6705091086,
   -2.1171449374,
   -2.082116175,
   -1.2506388008,
   -1.3856885422,
   -1.1982644583,
   -2.2394280034,
   -1.8176993456
  ],
  "psi": [
   -0.6149181126,
   -0.0722318171,
   2.3106517619,
   -0.1814913799,
   -0.8602359204,
   -2.8108723418,
   3.1010441035,
   -2.9652492293,
   0.5774762352,
   2.2548235086,
   2.7004758696,
   -0.4873572973,
   0.4361449533,
   2.4887359296,
   -0.6567686632,
   1.6118834891,
   -0.7441338869,
   -0.6034004926,
   2.3749920147,
   3.1121447312,
   2.682800141,
   2.387968823,
   2.1652811634,
   -0.757557932,
   -0.7842445744,
   -0.4617133894,
   -0.5516241057,
   2.4365262351,
   2.7216248929,
   2.7822959669,
   2.6996183466,
   -0.2111350027,
   -0.0956772104,
   -0.8734063964,
   -0.1140924657,
   -0.4232052344,
   1.9356064896,
   -0.2326019518,
   2.9561234272,
   2.5669499898,
   2.1215965983,
   2.102186268,
   2.5543108658,
   2.3523389594,
   0.2864692748,
   2.6175072743,
   -0.3459616918,
   2.7154633041,
   3.1262113359,
   2.0961616153,
   2.4022135357,
   2.0055788703,
   1.9946550945,
   2.5575703622,
   2.9583831916,
   -0.737513294,
   -0.8507831836,
   -0.758925091,
   -0.7158178355,
   -0.719987457,
   -0.4530417884,
   -0.0343900279,
   2.7145797158,
   2.3538865644,
   2.8666968032,
   -0.6009830063,
   -0.5560956873,
   -0.6239076153,
   2.7264044936,
   0.7871519405,
   2.6804863134,
   2.6541388109,
   1.4909350511,
   -0.1868375658,
   2.5209162074,
   2.7167052744,
   2.9459594717,
   -0.7999269163,
   -0.5657186969,
   -0.0083279563,
   -0.9692756324,
   2.5458795067,
   2.6085000151,
   2.2693560076,
   -0.6310387978,
   2.3954495272,
   2.3290746118,
   2.6285482874,
   2.4739031884,
   -0.6214791499,
   -0.6835796681,
   -0.6637437253,
   -0.7896288654,
   -0.7806945121,
   -0.6736149626,
   -0.8477354975,
   -0.6180767781,
   -0.8168568032,
   -0.7250948616,
   -0.7431939188,
   -0.6902180895,
   -0.6955249464,
   -0.5212623689,
   0.3505267303,
   0.6612394446,
   -0.7811410255,
   -0.9298083146,
   -0.4271648907,
   -0.9063840361,
   2.2543628835,
   2.9068849341,
   -0.2114380229,
   2.5267037637,
   2.6508678678,
   2.1737467468,
   2.5946495013,
   -0.5033733839,
   2.25520044,
   -0.5849941724,
   2.1037340219
  ]
 },
 "B_conformer_rs1_650": {
  "omega": [
   3.0841351668,
   -3.1338675589,
   3.1330258587,
   -3.0954585654,
   -3.0325663124,
   -3.0727649768,
   -3.0089392582,
   -3.0980357878,
   -3.0698186235,
   2.9867391307,
   -3.1005652148,
   -3.120305822,
   -3.0310713367,
   -2.9918224066,
   2.9324360233,
   2.8899513109,
   3.0683110184,
   -3.105919904,
   3.1354235724,
   -3.1069950853,
   -3.1008002606,
   3.1313185231,
   -3.1213442139,
   -3.1392843716,
   -3.1305534311,
   3.0486697114,
   -3.0785848149,
   -2.9611320058,
   -3.1221306617,
   3.1131075284,
   -3.0034584363,
   -3.0999320866,
   -3.1214214113,
   3.1315630885,
   -3.1322167797,
   3.1356790965,
   3.1297165781,
   -3.117270119,
   -3.1405799742,
   -3.1277511572,
   -3.0601030545,
   -3.0992802072,
   3.0434621462,
   -3.0289329111,
   3.0103955647,
   3.1009000981,
   -3.0420667743,
   -3.1097531844,
   3.0526954935,
   3.0723132266,
   -3.1213936739,
   -3.1342706801,
   3.0841748846,
   -2.9531772612,
   -3.0860349213,
   -3.1124673755,
   -3.1242865547,
   -3.1071254224,
   3.1183868434,
   3.1007522872,
   3.1233387493,
   -3.1203847369,
   3.0948880612,
   3.1136063596,
   3.0354157377,
   -3.0731867413,
   3.113605693,
   -3.0640753276,
   -3.0653845096,
   3.0869541974,
   3.015717048,
   3.0820546197,
   3.0890852083,
   2.841545566,
   3.114531893,
   3.0174490207,
   3.1277747172,
   3.1208737978,
   3.1166668174,
   3.1028500893,
   3.0301140557,
   -3.0443825467,
   -3.0838155442,
   -3.1002593974,
   -3.1306840677,
   -3.1250155331,
   -3.1166118158,
   3.1193433379,
   0.0135737531,
   -2.8484005553,
   -3.0637335146,
   -3.1295587984,
   -3.1103483537,
   -3.1161006928,
   -3.1415777003,
   3.1387066678,
   -3.1217730027,
   -3.131292394,
   -3.1309124336,
   -3.0829164382,
   3.0064006027,
   -2.971915798,
   -3.0247435641,
   -3.1199433345,
   -3.1140452538,
   -3.0767120058,
   2.9298253078,
   -2.9544371537,
   3.0762966357,
   -3.1010713234,
   -3.0388274202,
   3.1362948041,
   -3.1405417144,
   -3.1205908877,
   -2.9287584847,
   -3.0869666852,
   -3.103948706,
   -3.0406535267,
   -3.0756146597,
   -3.1281806472
  ],
  "phi": [
   1.2984729161,
   1.4157297669,
   2.0429942199,
   2.2079117653,
   2.279459589,
   1.1709774816,
   1.8885603664,
   2.287395617,
   1.380470173,
   1.4384189162,
   1.3202769863,
   1.2981628283,
   1.2315472747,
   1.3267732372,
   2.1112922814,
   1.3034630933,
   1.2178550331,
   2.5660398017,
   2.6630387016,
   1.6983813182,
   2.3058632837,
   1.2199575002,
   1.1343148868,
   1.0478221547,
   0.9986609828,
   1.0927884757,
   1.1187761305,
   1.5761019418,
   1.5777551649,
   1.4857035101,
   2.8804349029,
   1.3477928215,
   1.1768595227,
   1.0406638794,
   1.7474661255,
   2.129289087,
   1.0932115919,
   -1.2446701615,
   -1.2383579169,
   1.7089610801,
   1.9073962589,
   2.0413072005,
   1.5711400221,
   1.9767499489,
   1.665151538,
   1.0935756558,
   -1.1010666956,
   -0.9612859836,
   1.243012884,
   2.7222562607,
   2.2024358196,
   2.1000775958,
   1.9651031868,
   -1.4058003471,
   -1.0300900056,
   -0.9629119029,
   -1.1581469838,
   -1.1158506751,
   -1.057552642,
   -1.167694265,
   -1.1154747366,
   -1.0965325522,
   -1.7242966638,
   -2.5915069453,
   -0.8444292971,
   -0.9876662979,
   1.3351983633,
   -1.1306996946,
   -1.3443241278,
   -1.2959286312,
   -1.2470207763,
   -1.1028665201,
   -1.3176654409,
   3.0430222938,
   -1.2473245303,
   -1.788969042,
   -2.1116142775,
   -1.0450001707,
   1.4438706791,
   -2.2409545312,
   2.2801613914,
   1.2205206085,
   1.0595657844,
   -1.8566675205,
   2.1592804221,
   1.7318461317,
   1.593271,
   1.9153675932,
   1.6844366881,
   1.6110991982,
   1.9786798267,
   1.704353038,
   1.8966273798,
   1.7203460685,
   1.0810135506,
   1.0675904959,
   1.1656228263,
   1.0109512689,
   1.0684655973,
   1.1096448083,
   1.1661337691,
   -0.8840107517,
   1.2594674404,
   2.109767975,
   1.660500736,
   1.8174878746,
   1.5962551519,
   2.3294798423,
   2.2989856848,
   2.4705438864,
   0.9372550723,
   1.1827494334,
   1.0936767086,
   1.2189027973,
   2.754814039,
   2.1756079215,
   2.4326364658,
   1.5983362405,
   1.9153160343,
   1.4421731644
  ],
  "psi": [
   -2.7729694069,
   -2.8745917162,
   0.7314750539,
   -0.2075816979,
   -1.9711114266,
   1.5311625985,
   0.5439984906,
   2.9771840089,
   -2.7568681083,
   -2.0875561292,
   0.4833681836,
   -2.0719492357,
   0.4631499744,
   0.6281401578,
   0.1758031606,
   0.6696649053,
   -2.3668973052,
   0.4079350856,
   -2.8289173596,
   -2.6678359319,
   -2.7681648607,
   -2.1465818597,
   0.6915166718,
   0.7906025525,
   0.8138580818,
   0.6608331436,
   0.4689112602,
   0.3419359828,
   0.0141671997,
   -2.7360948222,
   -1.3852542071,
   -2.9876793919,
   -1.7448654371,
   -2.5052691789,
   0.4755165213,
   -1.9909090908,
   -1.4336948502,
   -2.7788018386,
   -3.1071030893,
   2.0183387052,
   -0.1326769546,
   -2.3789510952,
   -2.1964948171,
   -2.269088937,
   -0.0357043992,
   -1.9868263382,
   -2.6178180465,
   -0.2873860852,
   -0.5352755726,
   -2.2711454079,
   -2.5845823896,
   -2.2396090842,
   -2.0584932682,
   0.184020925,
   2.9583831916,
   -0.737513294,
   -0.8507831836,
   -0.758925091,
   -0.7153081227,
   -0.6173099946,
   -0.7620884313,
   -0.7389023878,
   -0.5725085386,
   1.2292933481,
   2.658123266,
   -0.7299217173,
   2.2288795409,
   0.0133922564,
   -0.4525753679,
   2.09699906,
   2.5326997091,
   2.6403521735,
   -0.2714207497,
   2.3887616481,
   2.3779160788,
   2.6004230242,
   1.6835323203,
   1.9255370374,
   2.404192087,
   -0.0083279563,
   -0.9672789943,
   -2.7407519515,
   -2.6328983594,
   -2.3838084987,
   -1.6024799532,
   -2.2367889724,
   -2.0402858825,
   -2.1068709953,
   -2.658482159,
   -2.1995907645,
   -2.9490950801,
   -2.0659968645,
   -2.1892668271,
   -2.0986664115,
   -2.2267427576,
   0.8499834817,
   0.6203902539,
   0.8198089308,
   0.72751824,
   0.7428028594,
   0.8346002622,
   0.5616093963,
   -0.7681953223,
   -2.6059423628,
   -2.7633039977,
   -2.1514591781,
   -1.9103120375,
   -2.2403007897,
   -2.5054629383,
   -2.2809094539,
   -3.1086767934,
   -2.6880641302,
   0.6301593796,
   0.7417042919,
   0.5808189135,
   -2.778477458,
   -2.4037166215,
   -2.4326439741,
   -1.7851870719,
   -2.6601003397
  ]
 },
 "B_conformer_rs1_651": {
  "omega": [
   -3.1018443928,
   3.1147455459,
   2.843784584,
   3.0146002816,
   3.0798440225,
   3.0663839752,
   -3.0975519058,
   3.1201673083,
   -3.1201359532,
   3.1124617135,
   3.1026793921,
   -3.104588991,
   -3.1386315677,
   3.1061190759,
   3.1090021677,
   -3.1197601718,
   3.0652255484,
   3.1368797038,
   3.0866705768,
   -3.1345487675,
   3.1308993243,
   -3.1310361028,
   3.1125457276,
   -3.0561355105,
   3.073394714,
   3.1294292239,
   3.1148736408,
   3.1312097348,
   -3.0462768058,
   3.117918024,
   3.1031330009,
   -2.9871363531,
   -3.092347715,
   2.9677313433,
   3.0018890882,
   -3.0418459405,
   3.1269269307,
   3.0910771593,
   2.9878900966,
   -3.1293829225,
   -3.0150615856,
   -3.1213988327,
   2.922729855,
   3.1049197312,
   3.0001687997,
   -3.0754578003,
   -3.1391495964,
   3.0710244717,
   3.0922539754,
   -3.069567949,
   3.0739079638,
   3.1084298812,
   -3.1142122735,
   -3.0869712013,
   -3.0860349213,
   -3.1124673755,
   -3.1242865547,
   -3.1071254224,
   3.1179453246,
   3.1197958438,
   3.1129447534,
   3.1184084058,
   -3.0859542477,
   -3.0825237509,
   3.1053040249,
   -3.1070351639,
   3.1078834789,
   3.0582236268,
   -3.0915680185,
   3.1378690318,
   3.1311409297,
   3.135637529,
   -3.1290364476,
   3.1068068884,
   3.1409788765,
   3.0508918072,
   3.0604823906,
   3.0344061404,
   3.1263141918,
   3.1028500893,
   3.0301422306,
   3.097613217,
   -3.0366217992,
   3.0931148841,
   3.0654857929,
   3.0007766806,
   2.9580065265,
   3.0602940376,
   2.9800780781,
   3.1186091216,
   -3.0667367023,
   3.1313393124,
   3.1118598882,
   -3.1110842886,
   3.1052824703,
   -3.092014726,
   -3.0012473175,
   -3.0463792181,
   -3.0806788079,
   3.0357721542,
   -3.0164334721,
   3.0031676854,
   3.1380275736,
   -3.1004288359,
   -3.1334700312,
   3.1378568048,
   -3.0471278304,
   3.1272473683,
   2.9800091667,
   -3.1042487806,
   3.1267682151,
   -3.0606250155,
   -3.0172020482,
   3.0239140441,
   -3.1101898163,
   3.0800678205,
   3.124564305,
   -3.1399415709,
   2.9976250205,
   -3.1207217328
  ],
  "phi": [
   -2.546328363,
   -1.2671915735,
   -1.2134487824,
   -1.0921248506,
   1.0716432526,
   -1.58841744,
   1.3181007016,
   -1.1724338232,
   -1.6539639485,
   -1.1257020994,
   -1.1342531554,
   -1.1564538619,
   -1.1469892667,
   -1.1062727297,
   -1.1390914887,
   -1.9489064474,
   -1.0013365493,
   -1.9343756801,
   -2.4797735193,
   -2.0056177826,
   -1.0852600791,
   -1.0617422951,
   -1.3081186553,
   -1.2476197307,
   -0.9254984856,
   -1.3669740145,
   -1.2484085361,
   -1.4799821142,
   -0.8342465774,
   -1.04219474,
   -1.639914114,
   -2.9140353429,
   -1.433346547,
   -1.2239533391,
   -1.0792439607,
   -2.337485879,
   -1.2803550996,
   -1.1286718082,
   2.2890000371,
   -1.6180143085,
   -2.3121548726,
   -2.0818354575,
   -1.6725367789,
   -1.892152076,
   -2.2449392723,
   -1.1129553701,
   0.9154182683,
   1.4589304084,
   -1.9298811084,
   -1.7359879483,
   -1.8840687624,
   -1.25848822,
   -0.972665496,
   -1.4058003471,
   -1.0300900056,
   -0.9629119029,
   -1.1581469838,
   -1.1158506751,
   -1.133231136,
   -1.5764690144,
   -1.0854165886,
   -1.74450349,
   -1.6519948527,
   -1.1733007952,
   -1.0618313935,
   0.9292508294,
   -1.1230410153,
   -1.0125826251,
   -2.1801237717,
   -1.4500692568,
   -1.0543687934,
   -1.5735096114,
   1.1764905066,
   -1.6847364141,
   -1.2733385542,
   -1.3170816965,
   -1.5196810248,
   -1.0506740609,
   1.4438706791,
   -2.2409545312,
   -1.6666381188,
   -2.6272725248,
   -0.9989290366,
   1.4244236929,
   -2.113090856,
   -2.1089388226,
   -2.0521787726,
   -1.1982133819,
   -2.3287770735,
   -0.8857452899,
   -1.7318273492,
   -2.1450851931,
   -1.4645665807,
   -1.1763312466,
   -1.1386055466,
   -2.1285751893,
   -1.0988123269,
   1.2576475091,
   -2.1315525342,
   -1.9715346648,
   -1.823075317,
   0.8893646292,
   -1.0932293331,
   -1.1336884676,
   -1.0730120629,
   -1.0624195264,
   -1.2869651964,
   -1.0699735725,
   -1.4598465454,
   -1.2314178707,
   -0.8617143598,
   -1.7873152584,
   -1.4908326789,
   -1.9256185022,
   -1.1388703841,
   -1.114333941,
   -1.039255037,
   1.2428578722,
   -1.3391510233,
   -1.7670735923
  ],
  "psi": [
   2.3897606853,
   2.5045499354,
   -0.6418044954,
   2.6307440267,
   -0.6848263582,
   -2.0760697473,
   0.0286727498,
   0.2411976418,
   2.1761104413,
   2.6460096904,
   2.7884349068,
   2.5198092091,
   -0.6389156486,
   -0.8148480409,
   -0.617578712,
   -0.8039610383,
   2.2467588872,
   2.5372450299,
   2.5754840017,
   2.5132678859,
   -0.2992285014,
   2.4846026124,
   2.4675443152,
   2.3770880299,
   2.7862253814,
   -0.6527455989,
   -0.6277851276,
   -0.4925068242,
   -0.2322762755,
   -0.8116613688,
   -0.3586443577,
   0.0186671706,
   2.8056787044,
   2.503518919,
   2.4829535285,
   2.1949561249,
   2.2617257177,
   2.7187338591,
   -0.2815399311,
   0.158589405,
   -0.0483427397,
   2.7078477369,
   2.5544137809,
   2.3518392495,
   0.2860184025,
   2.6184847609,
   -0.3441791088,
   0.684748898,
   -0.0323050948,
   2.2767973282,
   2.2670285454,
   -0.3035460012,
   -0.7873403034,
   -0.8425297882,
   2.9583831916,
   -0.737513294,
   -0.8507831836,
   -0.758925091,
   -0.7152376315,
   -0.4435174429,
   -0.1169289845,
   2.4382096794,
   2.3480571376,
   2.9504222986,
   2.0681324486,
   0.4584012377,
   -0.6659224589,
   -0.6817267039,
   -0.8827842539,
   2.1454858219,
   3.019466499,
   2.6914074551,
   0.1039563805,
   0.5880156985,
   2.5520965762,
   2.3482680972,
   2.3531282785,
   2.3516449789,
   2.2399678999,
   -0.0083279563,
   -0.9677812834,
   -0.2737163538,
   1.1108671012,
   2.1549922661,
   0.0512552658,
   2.4780684595,
   2.3914868514,
   2.4675106454,
   -0.6631128032,
   2.0014698195,
   -0.4651682562,
   -0.0836431112,
   2.1870109967,
   1.7925424333,
   -0.2569271937,
   -0.4553550223,
   -0.3828668497,
   2.3371514319,
   0.1099814021,
   3.0249866353,
   1.9067226041,
   2.3463409198,
   1.1352322884,
   -0.8064810439,
   -0.8587028125,
   -0.7103100223,
   -0.8108950649,
   -0.6598902622,
   -0.6253210341,
   2.478858843,
   2.923178847,
   -0.6840111982,
   0.0458627833,
   2.4463393099,
   1.9592005046,
   -0.6676826597,
   -0.8795083791,
   -0.8249700913,
   0.3794346248,
   2.256897864
  ]
 },
 "B_conformer_rs1_652": {
  "omega": [
   3.1306977316,
   3.1356118497,
   2.998718626,
   3.1363555042,
   -3.1322429321,
   3.0408645346,
   2.9556483786,
   3.1221712029,
   3.0803290345,
   3.0956814551,
   3.0946277283,
   3.1295233408,
   -2.891852094,
   -3.0295172389,
   -2.9821753862,
   2.96896539,
   -2.9470562595,
   3.1218715054,
   3.0920705975,
   -3.10448937,
   3.0728091791,
   3.1376352623,
   -3.1264470439,
   3.1262060499,
   -3.10594562,
   3.1229204029,
   3.0796245867,
   3.0314858385,
   3.0158843041,
   3.1172929893,
   3.0030877316,
   -3.0945446711,
   -3.0364540704,
   2.9046903112,
   -3.1042321273,
   3.0311415375,
   -3.0450955186,
   3.0958184509,
   -3.0339107142,
   -3.091140836,
   3.1253079213,
   -3.1169538983,
   3.0037065759,
   -3.00037738,
   3.0634648992,
   -3.0564176506,
   3.1374467251,
   -3.0715371424,
   -3.0914005555,
   3.0695582594,
   -3.0728727853,
   3.1125559939,
   -3.0102895412,
   -3.0221131265,
   -3.0860349213,
   -3.1124673755,
   -3.1242865547,
   -3.1071254224,
   3.1176198125,
   2.859550658,
   3.0073858894,
   -3.073951198,
   3.086004119,
   3.0812963903,
   -3.1053280737,
   -3.1148420404,
   3.1202278611,
   3.0999302949,
   -3.0643832218,
   3.1028865846,
   -3.0718287107,
   3.0691845782,
   3.0603304186,
   -3.1159985478,
   3.1337699584,
   -3.0923800643,
   3.1340428713,
   3.0037901152,
   -3.0110942442,
   3.1028500893,
   3.0289905527,
   -2.8867885373,
   -3.1413782429,
   3.1090570677,
   -3.134810962,
   3.0800529259,
   2.9227870218,
   -2.9612416,
   -3.0474627406,
   -3.1002683259,
   3.0890948125,
   -3.0797189275,
   -3.124179247,
   3.0859880898,
   -3.0396456939,
   -3.0954190487,
   -3.139829414,
   -3.1082841002,
   -3.0114237815,
   3.0750819199,
   3.129561668,
   -3.0342120471,
   -3.1200660715,
   3.1313405261,
   -3.0380487669,
   2.8708965761,
   3.1342125447,
   3.1005162248,
   3.0670830744,
   -3.1192011363,
   -2.9790782248,
   3.0448349903,
   3.0955031711,
   3.1029964656,
   -3.0562579225,
   3.0989314981,
   -2.9704237435,
   2.9949296107,
   -3.0269033308,
   3.0902631762
  ],
  "phi": [
   1.2459888716,
   1.004183092,
   1.6439784796,
   1.0350068951,
   1.2391623178,
   1.437508749,
   -1.46495321,
   -1.0213579609,
   2.1529965339,
   1.3056099118,
   1.5705679539,
   2.1358548497,
   1.5198365678,
   2.5658959105,
   1.3723088061,
   2.4015051494,
   1.328489731,
   1.049455918,
   1.1535438705,
   1.1031751496,
   1.1343323451,
   0.9760641994,
   2.3447905189,
   1.7825844453,
   1.0459330088,
   1.1976194411,
   1.3489702098,
   2.5474192465,
   1.023078239,
   1.0841982228,
   1.5514670121,
   1.260087291,
   0.7574354434,
   1.8733867068,
   1.2067778434,
   1.4254217235,
   0.9789890268,
   -1.5173309675,
   -1.9749260332,
   1.0189196043,
   1.100133438,
   1.0592428914,
   0.9979594417,
   2.2465008478,
   2.2734355004,
   1.1367358052,
   -0.9162747984,
   -1.4580746751,
   1.9296599456,
   1.7354259644,
   1.8845974389,
   1.0060162266,
   1.6462637985,
   -1.4058003471,
   -1.0300900056,
   -0.9629119029,
   -1.1581469838,
   -1.1158506751,
   -1.5672386263,
   -1.6331382129,
   -1.0683681298,
   3.1323188981,
   1.652616815,
   1.1749345169,
   1.0639031301,
   1.1725357024,
   1.1561315811,
   1.5164603416,
   1.3589864372,
   1.1711776049,
   1.1174409316,
   1.7807311696,
   -1.0930929141,
   2.3552005158,
   0.9824703765,
   2.50436465,
   2.0842050356,
   1.2977498622,
   1.4438706791,
   -2.2409545312,
   -2.0126747919,
   -2.4711075277,
   -1.2160201118,
   -2.1175342873,
   -1.1048882673,
   -1.8466521167,
   -2.0534194195,
   -2.0180917756,
   -1.755471637,
   -1.4115014477,
   -1.5997593522,
   -2.0909253789,
   -1.8040439537,
   -2.1520156035,
   -2.1419109554,
   -2.0070675396,
   -1.0767668006,
   -1.4708876689,
   -1.1677107614,
   -0.9565948089,
   -1.2305962037,
   -1.0861020128,
   -1.1422050836,
   -1.0521055351,
   -1.244276943,
   -1.8549114955,
   -1.5186713942,
   -1.108254502,
   -1.0235031837,
   -1.5263880617,
   -1.1421134588,
   -0.661864859,
   -1.3156787864,
   -1.3702051482,
   -2.1086792404,
   -2.0878652356,
   -2.6833506928,
   -1.1424806165,
   -1.1926972581,
   -1.7214430862
  ],
  "psi": [
   -2.4433163309,
   -2.7780241256,
   0.712153546,
   -0.0129387206,
   0.7568265651,
   0.3084084786,
   0.4183812543,
   0.3107467181,
   -0.3138397059,
   -2.2577209992,
   -2.4100155718,
   -2.2952898021,
   -2.579941081,
   -2.5959681816,
   -2.2181189022,
   -2.4053191492,
   -2.7046631996,
   -2.6713027062,
   0.8230697846,
   0.6996163436,
   0.8375331548,
   0.611075651,
   0.4009680638,
   -2.2625673981,
   -2.4917679663,
   -2.2053770877,
   0.5587871929,
   0.4264565344,
   0.350588746,
   0.750764365,
   0.7062330412,
   2.4695968564,
   -0.9189455174,
   0.9151466838,
   0.290053062,
   -2.1711748096,
   -2.9079312961,
   0.6844948371,
   -0.2280924383,
   -3.1256776631,
   0.8872536785,
   0.8031020897,
   0.728329692,
   -2.3903766916,
   -1.4994047577,
   -2.9222698979,
   0.5350447254,
   -0.6848633393,
   0.0325660607,
   -2.2768509591,
   -2.268272197,
   0.3022655715,
   -2.2004578422,
   1.1827398355,
   2.9583831916,
   -0.737513294,
   -0.8507831836,
   -0.758925091,
   -0.7144688186,
   2.4954916673,
   2.9529816697,
   0.7463993679,
   -2.3372883888,
   -2.9517927659,
   -2.069642,
   0.625398124,
   0.782325175,
   0.5986085605,
   0.0639386681,
   -2.1153659242,
   -2.7666411192,
   -2.5871456625,
   0.18582613,
   -1.1066981595,
   -2.4703324544,
   -2.4035650577,
   3.1370076995,
   -2.6498723799,
   -1.2620918245,
   -0.0083279563,
   -0.9666615878,
   2.2203583393,
   1.3332746303,
   2.713153906,
   -2.7056518407,
   -0.3595436823,
   2.8132887391,
   2.0313655219,
   -0.1429492844,
   0.1848690075,
   2.8602378442,
   2.2576193352,
   1.9854794128,
   2.6057239678,
   1.8154261331,
   0.3183996031,
   0.4926287451,
   2.3802266408,
   2.9924028652,
   -0.6791781215,
   -0.8514365373,
   -0.6123467456,
   -0.7404143471,
   -0.7657742833,
   -0.8037700615,
   -0.6925303492,
   1.7853729851,
   2.9639642148,
   -0.7416217329,
   -0.8330697437,
   -2.4610930417,
   2.5754590359,
   2.1288136906,
   -0.545432084,
   -0.6982504743,
   2.0161651905,
   -0.6512937196,
   1.6393793774,
   1.9257702859,
   -0.2884335509
  ]
 },
 "B_conformer_rs1_653": {
  "omega": [
   2.8686943676,
   3.004321613,
   3.1186439936,
   -3.1185007218,
   3.0718057793,
   -3.0992126429,
   3.1029939379,
   -3.0478089313,
   3.0098901267,
   -2.7873056082,
   3.1157484405,
   3.0377764811,
   -3.0696230937,
   -3.094361719,
   3.0459339929,
   3.1271558907,
   -3.1376689915,
   2.8792216621,
   3.0037115212,
   3.086092289,
   3.0286419706,
   3.1368099998,
   2.8982865642,
   -3.133949785,
   -3.047198557,
   -3.0343448305,
   -3.0629434993,
   -3.041590938,
   -3.0189227248,
   3.1048059722,
   3.1223125007,
   -2.9726324617,
   -3.0669262185,
   -3.0094426749,
   -2.939040268,
   3.0862914017,
   -3.1313559914,
   3.0571878482,
   -3.0987504964,
   3.0952447159,
   3.0470834295,
   3.103833873,
   3.1199513875,
   -3.0314747305,
   -3.0285174796,
   3.047282346,
   -3.0476781198,
   -3.0750976584,
   3.1082091172,
   3.0086887888,
   3.0795363441,
   -3.008149216,
   -3.0573022933,
   2.9988657138,
   -3.0860349213,
   -3.1124673755,
   -3.1242865547,
   -3.1071254224,
   3.1182219936,
   3.120076456,
   3.112208164,
   3.1180080408,
   -3.0853719793,
   -3.0822541196,
   3.1048401239,
   3.1167373536,
   -2.7356180606,
   3.117675874,
   3.0785966061,
   -0.1585916364,
   2.9205569779,
   3.098348176,
   -3.1252940021,
   -3.0692546172,
   3.1132302936,
   3.0171107185,
   3.1276432406,
   3.1202258265,
   -3.0525052236,
   3.1028500893,
   3.0305680019,
   -3.1267216612,
   3.1407538793,
   3.0551636769,
   3.064463547,
   3.0156844354,
   3.1179528421,
   3.04711393,
   -2.9906427333,
   -3.0449150364,
   -3.1337782144,
   3.0934169643,
   -3.138886375,
   -3.1291391895,
   -3.1410376325,
   -3.1389984311,
   3.1210219541,
   3.1314710024,
   3.1308853322,
   3.1159356684,
   3.1123177304,
   3.1080062746,
   3.0031769669,
   2.9118665759,
   -2.9857819268,
   -3.1399727247,
   3.1053177839,
   -3.1383628069,
   -3.0537268599,
   -2.9580891392,
   -3.1261542784,
   3.1255824648,
   -2.9755447055,
   -3.0866683542,
   3.1253767423,
   -3.0012349879,
   3.0685118934,
   3.0737230234,
   3.1068108846,
   -2.9677547808
  ],
  "phi": [
   -1.8256801948,
   -1.0214690763,
   -1.2514733481,
   -2.1041011492,
   -1.8705975623,
   -2.6339764559,
   -1.6305094688,
   -1.0671267917,
   -2.5215870238,
   -1.2503075525,
   -1.1940847942,
   0.8318516809,
   -2.3893604703,
   -2.3342708409,
   -1.7594712799,
   -2.0688202454,
   -1.5138747759,
   -2.1109097005,
   -2.0994502379,
   -1.9166625416,
   -1.2545963089,
   -2.1980463929,
   -1.8666393651,
   -2.2695921881,
   -1.6710036333,
   -0.9191594144,
   -1.247505142,
   -1.4794748867,
   -0.9181396761,
   -1.0527548445,
   -1.3878014126,
   -1.4028320553,
   -2.279848544,
   -2.0756544027,
   -2.4321283669,
   -1.7193073834,
   -1.3986123891,
   1.4865539118,
   -1.241078925,
   -1.2124678935,
   -1.1093918615,
   -0.9040225184,
   -1.0832402836,
   -0.9845604209,
   -2.6199219135,
   -1.0008005126,
   1.5313001277,
   -1.0699687366,
   -1.2741308533,
   -1.5407691148,
   -1.514544578,
   -2.1903084658,
   -1.5434715167,
   -1.4058003471,
   -1.0300900056,
   -0.9629119029,
   -1.1581469838,
   -1.1158506751,
   -1.135324555,
   -1.5774153184,
   -1.0851863971,
   -1.7439628086,
   -1.6525847044,
   -1.1731625265,
   -1.0633944618,
   -1.1728760883,
   -2.3128546142,
   -2.485888655,
   -2.4188379686,
   -1.3616670569,
   -1.0215541592,
   -0.9326511472,
   0.9966901306,
   -1.309337008,
   -1.2468744278,
   -1.7880569156,
   -2.1111466621,
   -1.0422844912,
   1.4438706791,
   -2.2409545312,
   -1.2413909324,
   -2.4153073419,
   -1.3696127617,
   1.3931184847,
   -2.1306156391,
   -1.9791833153,
   -1.2741295371,
   -2.4621868781,
   -1.1044743975,
   -2.2053522874,
   -1.2213108385,
   -1.9477196555,
   -1.1277454752,
   -1.4651672705,
   -1.0835743966,
   -1.0705140631,
   -1.1670282537,
   -1.0114900744,
   -1.0689427524,
   -1.115145746,
   -1.0840311379,
   -1.1156936726,
   -1.6735799034,
   1.1625877874,
   -1.4105786953,
   -1.2147168867,
   -1.0745610676,
   -1.0425520371,
   -1.8285741973,
   -1.96880271,
   -1.5215861911,
   -1.0900794993,
   -1.0791951955,
   -1.8129930944,
   -1.9223452745,
   -2.074378411,
   -1.8798830147,
   -1.8283354018,
   -2.08962162,
   -1.9077397936
  ],
  "psi": [
   2.935085909,
   2.9052927473,
   -0.6168357199,
   2.3686718211,
   2.2287497921,
   2.3096327428,
   2.3713496819,
   0.371963836,
   2.5570233333,
   2.7397651667,
   -0.5339563685,
   -0.2612727905,
   0.9162541356,
   2.7371470286,
   2.1318407628,
   1.9667150039,
   1.9622146824,
   2.694016764,
   2.3157236521,
   2.7103353026,
   1.8426679467,
   2.2156948593,
   2.7451994699,
   2.4094795403,
   2.633461251,
   0.1950522967,
   -0.6896970636,
   -0.3814173517,
   -0.3070074628,
   -0.7440810617,
   -0.5109917005,
   -0.7331939274,
   -0.4639139543,
   2.7873219862,
   2.0343955726,
   2.4564106298,
   2.0615039807,
   2.6968714116,
   0.5799685309,
   -0.2741717668,
   -0.6054245572,
   -0.8846883702,
   -0.903635389,
   -0.6972954876,
   -0.7801604419,
   1.6151668679,
   2.356277424,
   -0.1304033297,
   -0.4975847937,
   -0.4891320167,
   2.2163958662,
   2.1707497596,
   2.0115538141,
   2.3580854643,
   2.9583831916,
   -0.737513294,
   -0.8507831836,
   -0.758925091,
   -0.7156543893,
   -0.4422283959,
   -0.1172030356,
   2.4372349939,
   2.3478484791,
   2.9508689639,
   2.0689948955,
   -0.6267030094,
   2.1198669197,
   2.5062140053,
   2.674666542,
   2.2515124019,
   2.964575507,
   2.69097264,
   2.461521081,
   0.2493713806,
   2.3774876387,
   2.5994669137,
   1.6838792943,
   1.924687626,
   2.4027193417,
   -0.0083279563,
   -0.9676090869,
   2.2363246412,
   2.0298758055,
   -0.291673076,
   0.3715903881,
   3.0546239567,
   0.3583934803,
   2.1806054595,
   2.7423551121,
   -0.4127910666,
   0.2382683766,
   2.2649223358,
   2.329790152,
   2.34719486,
   2.121499897,
   -0.8481294899,
   -0.6179287201,
   -0.819070188,
   -0.7262556139,
   -0.7428111926,
   -0.6897228663,
   -0.6956496119,
   -0.5207897571,
   0.3521070233,
   0.6614141388,
   -0.6551480955,
   -0.7455694264,
   -0.7664313811,
   -0.8153883287,
   2.4163616948,
   0.6537107408,
   -0.1671235629,
   2.4537084318,
   -0.4633361122,
   -0.1156405279,
   1.9881161295,
   2.4475679748,
   2.1574705262,
   2.487710235,
   1.9631268534
  ]
 },
 "B_conformer_rs1_654": {
  "omega": [
   -3.1015173945,
   -3.0841639497,
   -3.1361010758,
   -3.0512676386,
   -3.1314529979,
   3.0249455302,
   3.1004445573,
   -3.0155856376,
   -3.0953342172,
   -3.0110682017,
   3.1229842489,
   3.1402624403,
   -3.1369381733,
   -3.1382132021,
   -3.0482629406,
   -3.069115782,
   3.1383502133,
   -3.0527679482,
   -3.0349401831,
   3.0421066974,
   -2.960261084,
   -3.0725942986,
   -3.0338883763,
   3.0417667511,
   -3.0293328786,
   3.1056625211,
   -3.1103483102,
   -3.0311458139,
   3.0893960003,
   -3.048570252,
   3.1312194973,
   3.0625418036,
   3.0427578491,
   -3.0648249617,
   -3.1205058637,
   -3.0832920513,
   3.1383236542,
   -3.1116559224,
   -3.1117596895,
   3.096077766,
   -3.132689687,
   -3.0764945485,
   3.0222028682,
   3.1200957329,
   -3.1282056766,
   -3.1359319513,
   3.1300551442,
   -3.1244232687,
   3.0772375372,
   -3.1326897434,
   -3.1109075047,
   3.0857021053,
   -3.0731233696,
   2.9935395683,
   -3.0860349213,
   -3.1124673755,
   -3.1242865547,
   -3.1071254224,
   3.1187210898,
   -3.1116316141,
   3.0400237518,
   3.0929515771,
   -3.054818551,
   2.9661387464,
   -3.0413604097,
   2.9998740084,
   -3.0447948657,
   2.8033117703,
   3.1042823681,
   3.1245330794,
   3.1352562035,
   -3.0966132502,
   -3.0407846303,
   -3.0672996426,
   3.0790982147,
   3.1072426559,
   -3.1340198323,
   3.140577168,
   -3.1180491385,
   3.1028500893,
   3.0291930906,
   3.1065598887,
   3.1143327417,
   3.1299520431,
   3.1302806099,
   -3.1128603403,
   2.9646655609,
   3.0026713412,
   2.9461382021,
   -3.0457154783,
   3.1158127379,
   3.093358684,
   3.0805692886,
   2.9628807475,
   -2.9556818796,
   3.1001406316,
   3.1100309631,
   3.0926080222,
   -3.0806124611,
   -3.0641545271,
   3.0433317907,
   -3.0471328167,
   3.0622513256,
   3.113827655,
   -3.1130837265,
   2.9546792076,
   -2.8708845116,
   -3.1086145164,
   3.0911440186,
   3.1119328325,
   -3.1046599408,
   -3.1023426294,
   -3.1203027316,
   3.099441487,
   3.1191570046,
   3.0511525581,
   -2.9864452495,
   2.9811136137,
   2.9446592731,
   3.0415712303
  ],
  "phi": [
   1.2367844093,
   1.0372761191,
   1.2733522639,
   1.0345942395,
   -1.1939827047,
   1.3679055931,
   -3.1273966424,
   0.9446854079,
   1.3711870123,
   0.9425319213,
   1.0416891439,
   1.034588974,
   1.2242790979,
   1.1487407278,
   0.9427271944,
   1.4424644291,
   1.0761741397,
   2.3315109381,
   1.3511373568,
   1.0984266597,
   1.9584526457,
   1.3811613685,
   2.1223143109,
   1.0146288967,
   0.8844770031,
   1.0826712976,
   1.1317597695,
   1.0621976764,
   1.3674883598,
   1.2566650578,
   1.2274501875,
   1.6965874515,
   1.092529899,
   0.9079923547,
   1.1901435948,
   2.2500519152,
   1.0544372277,
   1.0347670208,
   1.0576624264,
   1.3547731439,
   1.1225205925,
   -0.9496370251,
   0.9208886053,
   1.4732801507,
   2.5260879248,
   1.0988486737,
   -1.042202089,
   1.6163127056,
   1.4769933705,
   1.5707207261,
   1.7115534767,
   2.1440676171,
   0.8561426462,
   -1.4058003471,
   -1.0300900056,
   -0.9629119029,
   -1.1581469838,
   -1.1158506751,
   -1.1959430527,
   -1.0940242557,
   -1.0339743159,
   -0.9096820216,
   -1.6346132127,
   -0.9559817503,
   -1.3456347281,
   2.138489491,
   -1.2280134045,
   -1.6714266004,
   -2.2402447769,
   -1.1430898131,
   -1.4496769656,
   -1.4393845588,
   0.9198205681,
   -2.0775503679,
   -1.0378155524,
   -1.6124732092,
   -2.0766087906,
   -0.9719401016,
   1.4438706791,
   -2.2409545312,
   -1.843673109,
   -1.9302408178,
   -0.8550499038,
   2.6127830809,
   -0.9515063753,
   -2.2493763094,
   -2.2299555527,
   -2.083955837,
   -1.3228099454,
   -2.623149762,
   -2.4365555151,
   -2.4579253334,
   -1.2412281719,
   -2.165049025,
   1.0925647905,
   -2.0151654471,
   -1.203826287,
   -1.6919983379,
   -2.0879198179,
   -1.4000276737,
   -1.4692161059,
   -1.5952212163,
   -2.2039789502,
   -1.4350716882,
   -0.9270135429,
   -2.1614294088,
   -1.7862876085,
   -2.6301668138,
   -2.435739837,
   -2.9637291336,
   -1.4191069952,
   -1.4972022528,
   -2.6714385567,
   -2.1183172065,
   -2.0821663889,
   -0.9634375797,
   -2.3030781026,
   -1.3760691798,
   -1.5618488875,
   -1.304528429
  ],
  "psi": [
   -1.4546152546,
   -2.8352225282,
   0.6356695425,
   0.6550427127,
   0.5170153555,
   2.6739279415,
   -2.5406522512,
   1.8035139835,
   0.7162698634,
   -2.6135416433,
   -2.3759717366,
   0.7919724464,
   0.809979064,
   0.6897104821,
   0.6917056611,
   0.7303517826,
   -2.0832448391,
   -2.6404774376,
   -2.6094372223,
   -2.7750502595,
   -2.4104969925,
   -2.2234716584,
   -2.4733739702,
   -1.9078435122,
   -2.7348508638,
   0.8453002083,
   0.7422421431,
   0.6561473464,
   0.7876397164,
   -2.5580326426,
   -2.8311651681,
   0.4076190249,
   0.2743284082,
   0.6640073786,
   0.9199014924,
   0.5402684506,
   -1.6159799728,
   -2.7479148746,
   0.7155416271,
   0.8216850046,
   0.6475090873,
   0.5156280022,
   2.3837315279,
   0.7357463759,
   -2.6281657446,
   -2.7292938344,
   -2.3699826654,
   -0.297733988,
   -2.4155054452,
   -2.1652528144,
   -2.3279725322,
   -2.1377360116,
   -2.9952562143,
   0.7701403461,
   2.9583831916,
   -0.737513294,
   -0.8507831836,
   -0.758925091,
   -0.7151455693,
   -0.8341579398,
   -0.749378459,
   -0.8542836682,
   -0.7594610084,
   0.2370729137,
   2.3495848888,
   2.0490056568,
   -0.3707997695,
   2.5976355266,
   2.9637900776,
   2.052158745,
   2.7563575097,
   2.6871648437,
   -0.0122694938,
   0.8362927797,
   2.3808558183,
   2.4324659691,
   2.3761257474,
   2.3525999109,
   2.4913069644,
   -0.0083279563,
   -0.9660928579,
   0.4204682109,
   2.3115506125,
   -1.0218994394,
   3.1093092761,
   2.4564010893,
   2.3477395769,
   2.3395524119,
   2.2558702763,
   -0.6277456971,
   2.6633099372,
   2.3573602929,
   2.3711329728,
   2.4391234907,
   2.1492886519,
   -1.8601392166,
   0.3263523532,
   2.2378857901,
   1.777362462,
   1.9642527803,
   2.1826403678,
   1.3354882456,
   2.3185970254,
   1.7022906344,
   1.306310903,
   -0.8305000897,
   1.8687051761,
   -0.8779653782,
   2.9557883083,
   2.487995467,
   2.7152217133,
   -0.2126565431,
   2.5268605178,
   2.6515160212,
   2.1734115002,
   2.5953332967,
   2.6209967329,
   2.6101145836,
   2.5302342014,
   2.3104631026
  ]
 },
 "B_conformer_rs1_655": {
  "omega": [
   3.0838560014,
   3.0519444586,
   3.1352669617,
   3.0824317562,
   3.0947582279,
   -3.125969841,
   3.0632784391,
   -3.1311535913,
   3.093241579,
   2.9453330988,
   -3.0722210673,
   3.0572332965,
   -3.1316751423,
   2.9905085535,
   -2.9332019556,
   -2.8910215592,
   -3.0684096912,
   3.1306283022,
   3.1216800827,
   -3.0980618456,
   3.020452679,
   -3.1210256084,
   3.0646971341,
   3.1249256973,
   3.0509989125,
   -3.0362463466,
   3.1045222492,
   -3.1276120623,
   3.1398404484,
   -3.1293445911,
   -3.1172669639,
   3.1008956121,
   3.0863738009,
   2.7860129447,
   -3.1210995754,
   -3.1349392581,
   3.0861440548,
   -2.993713498,
   3.1381170268,
   2.9844486169,
   3.1374795947,
   3.0605596144,
   -3.0768279199,
   3.1331650706,
   -3.0759426564,
   -3.0965883388,
   2.9696976574,
   3.0215470886,
   -3.0651111144,
   3.0495553905,
   2.9899281839,
   -3.0430341042,
   -3.0642148173,
   3.0439781951,
   -3.0860349213,
   -3.1124673755,
   -3.1242865547,
   -3.1071254224,
   3.117292836,
   3.0762164663,
   -3.0013763904,
   -2.6753568473,
   3.086004119,
   3.0812963903,
   -3.1053280737,
   -3.1148420404,
   3.1202278611,
   3.0999302949,
   -3.0643832218,
   3.1028865846,
   -3.0718287107,
   3.0691845782,
   3.0603304186,
   -3.1159985478,
   3.1337699584,
   -3.0923800643,
   3.1340428713,
   3.0037901152,
   -3.0110942442,
   3.1028500893,
   3.0298951928,
   2.9558057479,
   -3.0346022418,
   3.1256433672,
   3.0399736461,
   -3.1053292946,
   -3.1255088018,
   -3.0485572136,
   -2.9358815945,
   3.1134043905,
   3.1171166819,
   -3.1216294226,
   -3.1210011331,
   -3.1264786671,
   -3.1060001463,
   3.0803978375,
   3.0207736755,
   -2.9843925043,
   2.947701367,
   3.08717005,
   -3.1330082088,
   -3.0741654001,
   -3.0412039384,
   -3.1211576453,
   -3.0701892423,
   -3.1386959339,
   3.0031118757,
   -3.1265952486,
   -3.1179433241,
   3.0301098629,
   -3.1155070521,
   2.9913174792,
   3.0843350117,
   -2.9790633444,
   -2.9277802986,
   -2.8233931849,
   -2.9619595945,
   2.9774292811,
   3.0882675476,
   3.0693243602
  ],
  "phi": [
   -2.3348014229,
   -1.0606152936,
   -1.8682378097,
   -1.0234638546,
   -2.8753343885,
   -2.7214868114,
   -2.5108011234,
   -1.882031085,
   -1.9153136222,
   -1.0211932327,
   -1.3600309692,
   -2.4766115712,
   -1.1947760857,
   -1.3268758191,
   -2.111017498,
   -1.3021902966,
   -1.2172690818,
   -1.6968182358,
   0.9524228335,
   -2.2830818021,
   -2.2670525341,
   -1.2494088472,
   -1.1633713062,
   -1.0900621452,
   -0.9672662531,
   -1.1654476069,
   -1.2222219922,
   -1.2698828099,
   -1.411985922,
   -1.0880969781,
   -1.8556700344,
   0.7614869145,
   -1.7402026097,
   -1.7742466274,
   -2.5657501806,
   -2.4018309143,
   -1.1752978179,
   -1.9751579353,
   1.3475980763,
   -2.4015226689,
   -1.804921618,
   -1.9851462604,
   -2.2226996549,
   -1.1796448185,
   -2.1063283234,
   -1.5263463007,
   -1.2522006807,
   1.6443453937,
   -1.4814274989,
   -1.2094991288,
   -2.0839590301,
   -1.8165331432,
   -1.6754439268,
   -1.4058003471,
   -1.0300900056,
   -0.9629119029,
   -1.1581469838,
   -1.1158506751,
   -1.5209817312,
   -1.5742449099,
   -1.2471922488,
   2.6125045306,
   1.652616815,
   1.1749345169,
   1.0639031301,
   1.1725357024,
   1.1561315811,
   1.5164603416,
   1.3589864372,
   1.1711776049,
   1.1174409316,
   1.7807311696,
   -1.0930929141,
   2.3552005158,
   0.9824703765,
   2.50436465,
   2.0842050356,
   1.2977498622,
   1.4438706791,
   -2.2409545312,
   -2.1731504619,
   -2.4894450845,
   -0.9763710225,
   1.2154138688,
   -0.9965060825,
   -1.0030102837,
   -1.2816907804,
   -1.2054461511,
   -2.1236126492,
   -2.1636098142,
   -1.0497387345,
   -1.862582801,
   -1.2467687208,
   -1.1290455373,
   -1.1248429575,
   -1.9048285422,
   -2.0160199293,
   -1.8474575147,
   0.9306690722,
   -1.9807407139,
   -1.4837032517,
   2.2268056839,
   -1.0111315614,
   -1.0556463385,
   -1.3208906498,
   -1.1924502326,
   -0.9898735987,
   -1.046270897,
   -1.371274464,
   -1.1912358616,
   -1.1963920001,
   -1.2004674285,
   -1.1376752674,
   -1.411946048,
   -2.2665239251,
   -1.2430212306,
   -1.3721035021,
   -1.2399603398,
   -1.5598609481,
   -1.2032839328
  ],
  "psi": [
   2.2430934964,
   2.5013515145,
   -0.4086560449,
   2.2131485482,
   -0.7479094694,
   2.929885942,
   2.4389557531,
   2.6469304457,
   2.5985646017,
   2.1406182509,
   2.788223263,
   -0.2075636888,
   2.8535479978,
   2.4950138942,
   -0.1758239456,
   -0.6705214004,
   2.3663718626,
   -0.408506401,
   -0.0299411161,
   0.8527187449,
   2.5154944856,
   2.2913169377,
   -0.5181899919,
   -0.7953186234,
   -0.7577027858,
   -0.89824061,
   -0.6553610828,
   -0.7636297549,
   -0.3522285619,
   2.2138076436,
   -0.4843158828,
   0.2084957816,
   0.9640292624,
   2.4698150129,
   2.5809920896,
   2.9151509246,
   2.8857984056,
   -0.5684270109,
   -0.0559234884,
   0.3274039505,
   2.9758581614,
   2.2079946646,
   2.1507291817,
   1.9311039417,
   -0.4946933656,
   2.6790779016,
   3.1321449864,
   2.9105851101,
   3.134395591,
   2.1982099312,
   2.3448873909,
   1.9211423691,
   2.6718212282,
   2.1955920455,
   2.9583831916,
   -0.737513294,
   -0.8507831836,
   -0.758925091,
   -0.715143789,
   2.2881289877,
   -3.048822267,
   0.9223083191,
   -2.3372883888,
   -2.9517927659,
   -2.069642,
   0.625398124,
   0.782325175,
   0.5986085605,
   0.0639386681,
   -2.1153659242,
   -2.7666411192,
   -2.5871456625,
   0.18582613,
   -1.1066981595,
   -2.4703324544,
   -2.4035650577,
   3.1370076995,
   -2.6498723799,
   -1.2620918245,
   -0.0083279563,
   -0.9672772692,
   2.6886630879,
   1.4523402792,
   2.4627557162,
   0.1538914479,
   -0.8151761697,
   -0.7709067623,
   -0.73946774,
   -0.5838439769,
   -0.3745067094,
   1.008622846,
   2.4153641252,
   2.0437552878,
   2.8393645043,
   -0.8255798014,
   -0.1131142882,
   -0.024218367,
   1.9194095119,
   2.2999852508,
   1.192623682,
   -0.1896778372,
   -1.0615394644,
   -0.4978245886,
   -0.9022628591,
   -0.7267579001,
   -0.6400414905,
   -0.7365970614,
   -0.8295316293,
   -0.7259618232,
   2.194214159,
   2.5940441188,
   -0.4407499281,
   -0.3027290619,
   -0.3247103526,
   -0.1779493615,
   -0.6038285443,
   -0.7873694435,
   2.6952619313,
   2.3195968542,
   2.1481377637
  ]
 },
 "B_conformer_rs1_656": {
  "omega": [
   -3.0143533092,
   2.9867413172,
   -3.0617979293,
   3.1363737708,
   3.0461626826,
   3.1123025444,
   3.1106292171,
   -3.14121222,
   -3.0685168628,
   3.0420742778,
   -3.1389151095,
   3.1102615036,
   -3.0732285545,
   3.118636884,
   3.0641537428,
   3.0972259943,
   3.1088410158,
   3.0685932508,
   -3.0638902162,
   3.1003216684,
   -3.1225897894,
   3.0590229663,
   -3.0629345677,
   3.0704839278,
   3.003304976,
   -3.0751377119,
   3.0585368648,
   -3.1264259219,
   3.059027112,
   -3.1200873212,
   -3.0592941707,
   3.0261155743,
   -3.0428216072,
   3.0361956418,
   3.0112222285,
   -3.1069307029,
   3.0823069527,
   -3.141367718,
   3.1206228789,
   3.1285012787,
   3.1349614989,
   -3.0983169719,
   3.0922036505,
   -2.9273725147,
   3.128964124,
   3.0988543056,
   3.1310935834,
   -3.1368766381,
   3.1390541009,
   3.128094729,
   -3.1278459505,
   3.1199360725,
   3.1194447165,
   -3.1294771735,
   -3.0860349213,
   -3.1124673755,
   -3.1242865547,
   -3.1071254224,
   3.118505456,
   3.1086325013,
   3.0473273949,
   3.0849332242,
   -3.1380778744,
   3.0163110517,
   -2.9347483108,
   3.1299259561,
   3.1273383573,
   3.1293951615,
   3.1146915571,
   2.8895217339,
   -3.0969204151,
   -3.0697995079,
   -3.0838744808,
   3.0972769578,
   -3.1282164061,
   -3.11152202,
   3.1248415249,
   -3.1391471923,
   -3.1402090153,
   3.1028500893,
   3.0309799634,
   2.9800219439,
   3.1152204138,
   -3.1320979964,
   -3.0775854546,
   3.0710081803,
   3.0735445772,
   -3.136453944,
   -3.031314643,
   3.0758611358,
   3.1211119248,
   3.1216021634,
   -3.1292616649,
   3.1293586953,
   -3.1236439984,
   -3.1269587504,
   3.1324825332,
   -3.0928946817,
   3.0432760253,
   3.0864635519,
   -3.1333943659,
   -3.0733660828,
   -3.0407003337,
   2.9756289656,
   3.1375840016,
   -3.1403935752,
   3.075565196,
   -3.1147656177,
   3.0858143489,
   -3.1236058296,
   3.0913656189,
   3.0978717874,
   -3.1222882288,
   3.131163459,
   -3.0881181629,
   3.0836168427,
   3.131694564,
   2.9436162991,
   -3.0729552392,
   3.0259998058
  ],
  "phi": [
   -1.2439508108,
   -2.046213938,
   -1.4036825178,
   -1.2816340033,
   1.4332351047,
   -1.2320890237,
   1.9687634994,
   -1.030067978,
   -1.5977003718,
   -0.8877275223,
   1.5265004255,
   -1.3309669475,
   -2.0984792198,
   -2.288289872,
   -1.6623243704,
   -1.9835450154,
   -1.0710977893,
   -1.4523756541,
   -1.6314997921,
   -1.5530621483,
   -2.2458048361,
   -1.6298277899,
   -2.1606705473,
   -2.6225039177,
   -1.6670567583,
   -1.1217259261,
   -1.1731776983,
   1.1165167042,
   -1.2514561721,
   -1.2914439965,
   -1.3978569017,
   -1.7594539016,
   -2.166872561,
   -1.165216221,
   -1.500537151,
   -2.1697475525,
   -1.3081818735,
   -1.9086741792,
   1.364938803,
   -1.8862829319,
   -1.7428792571,
   -1.1052694742,
   -1.3489524439,
   -2.3227169458,
   -1.3505980009,
   -1.3382171212,
   1.5672281528,
   -1.1873114038,
   -1.8489791159,
   -1.249460711,
   -2.2843029334,
   -1.710802055,
   -1.9768289247,
   -1.4058003471,
   -1.0300900056,
   -0.9629119029,
   -1.1581469838,
   -1.1158506751,
   1.640590445,
   1.7585569704,
   2.9443226616,
   1.2547917419,
   -1.0774513777,
   2.2018192412,
   -0.9859386968,
   -1.1872761578,
   -1.149903196,
   -1.0911173963,
   -1.6619256162,
   -1.1053551293,
   -1.055195212,
   -1.8222708057,
   -1.6496858455,
   -2.6169107089,
   -1.1368846529,
   -1.735154274,
   -1.1965546978,
   -1.1089240115,
   1.4438706791,
   -2.2409545312,
   -2.3611093753,
   -2.3634849174,
   -1.2519502854,
   -1.7948377957,
   -1.3791747721,
   -1.1144502217,
   -0.9921368714,
   -1.1651174609,
   -2.4853396714,
   -1.9952227592,
   -1.197197798,
   -1.1077185199,
   -1.0493581081,
   -1.1457862277,
   -1.1388285794,
   -1.0587049825,
   -0.9960916108,
   -1.2737923821,
   -1.1855116827,
   -1.9797366552,
   -1.4815997767,
   2.2267223538,
   -1.0125415468,
   -1.4304060301,
   -1.9493970644,
   -1.8798373256,
   -1.2010785299,
   -1.0673813026,
   -1.1082556587,
   -1.1434457174,
   -1.1058025122,
   -0.8558212462,
   -0.9252171879,
   -1.0298887758,
   -1.3973212436,
   -1.4776880125,
   -1.0331494955,
   -1.0640530888,
   -1.7452747597,
   -1.8398288614
  ],
  "psi": [
   2.150081061,
   -0.4650173648,
   1.7594864401,
   2.723786072,
   2.2352009317,
   0.1942158963,
   -0.2564690975,
   0.353479793,
   -0.7483963998,
   2.6726913904,
   2.4562148104,
   -0.2914231899,
   2.9730886695,
   2.8603338458,
   2.3621797435,
   2.3880599529,
   1.7734552754,
   2.3579171494,
   -0.1045025066,
   2.4431745292,
   2.2736693375,
   2.70225463,
   2.5333448377,
   2.2582497716,
   2.6468290759,
   3.0909715253,
   -0.525830132,
   -0.2717063027,
   0.5899608157,
   2.8366040056,
   1.6529681905,
   2.9218745333,
   2.4198438905,
   2.5667556844,
   2.5342845957,
   2.2066324611,
   2.6367623328,
   2.2127190947,
   3.0099849677,
   0.0558047223,
   2.2962441754,
   2.341755743,
   -0.2583978239,
   -0.3865825741,
   -0.2399825923,
   2.2516607994,
   -0.0791993196,
   0.21138081,
   2.5486629696,
   2.2413605921,
   2.2092628341,
   2.3717375934,
   2.2897303393,
   2.0863719672,
   2.9583831916,
   -0.737513294,
   -0.8507831836,
   -0.758925091,
   -0.7156781309,
   -1.0620940245,
   -0.261578477,
   -3.0805893551,
   0.7928963044,
   -0.4219366874,
   2.9136080265,
   2.3300218578,
   -0.5938981993,
   -0.6173168149,
   -0.7027615265,
   3.0399737941,
   2.838536318,
   2.8792651618,
   2.0226827229,
   2.2078803995,
   3.0888873889,
   2.8585148133,
   0.0934623046,
   2.09241986,
   2.7286317999,
   -0.0083279563,
   -0.9694480462,
   2.9394193625,
   2.4776897999,
   2.1673973808,
   -2.6839862343,
   2.7736594232,
   -0.5900648726,
   -0.819952772,
   -0.6354441278,
   1.3487595657,
   2.1117751467,
   -0.5803116864,
   -0.8798962716,
   -0.7907691372,
   -0.8780759345,
   -0.8262226493,
   -0.7493254577,
   -0.7687821769,
   -0.1533825397,
   -0.2994688834,
   -0.1904774156,
   -1.0633248259,
   -0.4960587233,
   -0.902953283,
   3.0586298384,
   2.7408755898,
   2.3961736168,
   -0.695036293,
   -0.8718664188,
   -0.7729822376,
   -0.7453686861,
   -0.6214561847,
   2.2923248455,
   -0.7228729756,
   -0.7254492175,
   -0.5112394437,
   -0.3317295014,
   2.7278058112,
   2.3818103472,
   2.0406458069
  ]
 },
 "B_conformer_rs1_657": {
  "omega": [
   3.0833148843,
   3.051481962,
   3.1351660466,
   3.0839457238,
   -2.9727058107,
   3.0822081718,
   -3.0919782309,
   -2.7765164181,
   3.1088409285,
   -3.0936697247,
   -3.1121453202,
   3.1378805198,
   -3.0865069322,
   -3.0832805312,
   3.1274035547,
   3.0919069156,
   3.0702391044,
   -2.9976451537,
   2.9358919527,
   3.0890845471,
   -2.9642835743,
   -3.0593045534,
   3.1257958467,
   -3.0690959572,
   2.9646437221,
   -3.1376731245,
   -3.0948108788,
   3.1333954621,
   3.0057572055,
   3.1270465266,
   3.1047200465,
   3.0712703468,
   3.1027299056,
   -3.0760832631,
   3.0915862587,
   3.0576920166,
   3.0483060549,
   2.9862672443,
   3.0819007683,
   -3.0532494146,
   3.1364422526,
   -3.111372097,
   -3.0330701866,
   3.0055939261,
   -3.1162801665,
   3.0606547338,
   3.0801303555,
   2.9697814234,
   -3.1244903626,
   3.116258397,
   -3.1147556999,
   3.1124011367,
   -3.1057530785,
   -3.1172909297,
   -3.0860349213,
   -3.1124673755,
   -3.1242865547,
   -3.1071254224,
   3.1180046102,
   3.1193375681,
   3.1122416587,
   3.119793726,
   2.9464993278,
   -2.8808369574,
   3.0219689081,
   3.1227270566,
   -3.1207016201,
   -3.0998307606,
   3.0651851835,
   -2.9380330999,
   2.99916379,
   -3.0697642353,
   -3.0607303091,
   3.1154092797,
   -3.1337077245,
   3.0300062291,
   -3.0925930835,
   -3.089979413,
   -3.1190225018,
   3.1028500893,
   3.0296905559,
   3.1239848395,
   2.9400130449,
   -3.0478921857,
   -3.1270449735,
   3.0878396824,
   3.0515586008,
   -3.1084000329,
   -3.1374781855,
   -3.0650394631,
   3.0857068131,
   3.1411315165,
   -3.1275629713,
   -3.1349384553,
   -3.1065324549,
   3.1365631194,
   3.054349023,
   -3.1412508294,
   -3.1390573177,
   3.1218338591,
   3.1311723177,
   3.1307933224,
   3.1388190011,
   -3.0991118304,
   -3.1328428953,
   3.0553467309,
   3.1292465355,
   -2.9644230206,
   -3.1332322426,
   3.1335755994,
   -3.1327326158,
   3.1293350607,
   -3.0748359509,
   -3.1039265973,
   3.1107094861,
   -3.1230970685,
   -3.1365352226,
   -3.1043281845,
   -3.1216161549,
   3.1241715641
  ],
  "phi": [
   -2.3315849304,
   -1.0619996694,
   -1.8683836857,
   -1.0269341866,
   1.3972355351,
   -2.7975270588,
   2.1026016512,
   -2.3235946247,
   -2.1362005602,
   -1.2902821746,
   -1.2878718022,
   -1.0847939068,
   -1.4729957221,
   -1.3282383658,
   -1.3036225853,
   -2.306146022,
   -1.2433359233,
   -2.1650744803,
   -2.3190493154,
   -2.2742722467,
   -2.7970154323,
   -1.0345990173,
   -2.3153814053,
   -1.7485129615,
   -1.2342845693,
   -0.9599139526,
   -1.1877970478,
   -1.7195141215,
   -1.0955164865,
   -0.9945024693,
   -1.5745165018,
   -1.0566620225,
   -1.0937818642,
   -1.1226512559,
   -1.0787638815,
   -2.5016819778,
   -1.2623430041,
   -1.2546064369,
   1.3704500519,
   -1.2252385576,
   -1.047235387,
   -1.1109711248,
   -1.0654017395,
   -2.0948013494,
   -2.2538493498,
   -1.2822763744,
   1.5994011941,
   -1.0497170853,
   -2.0786935793,
   -2.663076848,
   -2.2003738249,
   -1.7945269307,
   -1.8535542722,
   -1.4058003471,
   -1.0300900056,
   -0.9629119029,
   -1.1581469838,
   -1.1158506751,
   -1.1345935173,
   -1.5768680829,
   -1.08511435,
   -1.7457067227,
   -1.5498143117,
   -1.7739866835,
   -1.175259408,
   -1.6689871831,
   -1.1550184597,
   -1.515668893,
   -1.3583310362,
   -2.2152371306,
   -1.1184440199,
   -1.7804699963,
   1.0927188618,
   -2.3542431273,
   -0.981875866,
   -1.6363190661,
   -1.6483978502,
   -1.0371592833,
   1.4438706791,
   -2.2409545312,
   -2.4035130984,
   -3.026572541,
   -1.1100958752,
   1.3437932172,
   -2.2710836966,
   -1.3134887612,
   -2.0638261577,
   1.0129013556,
   -2.0990682335,
   -1.4375824342,
   0.945752369,
   -1.9305473703,
   -1.673895426,
   -1.0668973874,
   -1.0804877357,
   -1.1647645546,
   -0.9095326965,
   -1.0816952845,
   -1.068525616,
   -1.1668010947,
   -1.0132962608,
   -1.0692943759,
   -1.0922888937,
   -1.1335451109,
   -1.0725327949,
   -1.1959629532,
   -2.6368613974,
   -1.9632588001,
   -1.1623032971,
   -0.982979958,
   -1.1340971859,
   -1.2110119982,
   -1.1306516984,
   -1.0663427298,
   -0.9559466177,
   -1.0934099341,
   -1.1365094961,
   -1.0351270503,
   -1.1559418415,
   -1.0281911102
  ],
  "psi": [
   2.2405007105,
   2.5030297487,
   -0.4071543453,
   2.2135842342,
   -0.7452302153,
   0.2264719186,
   2.9004448311,
   -2.9706838012,
   1.0151443452,
   1.3856760819,
   2.8908808729,
   -0.5620263929,
   -0.6828838821,
   -0.118072549,
   2.5323318397,
   2.1897592575,
   2.7674235989,
   2.5628196487,
   2.7156137583,
   2.5246133136,
   2.3262098163,
   2.4144662657,
   -0.9480172475,
   2.1178960244,
   2.3729667135,
   -0.2354561737,
   -0.6714068228,
   -0.3434158203,
   -0.0206938654,
   2.9075417337,
   2.3332591199,
   2.3285684429,
   -0.7565722432,
   -0.8298274969,
   -0.7786076724,
   -0.8569596808,
   2.8293976201,
   2.7312867073,
   -0.5195473809,
   -0.0238549774,
   -0.8337413636,
   -0.7532250549,
   -0.8886043273,
   2.4809120442,
   -3.1284540004,
   1.1591510116,
   2.8440328084,
   0.0003214199,
   2.4844907444,
   2.7834787036,
   2.5521170615,
   2.8318666446,
   2.3192286591,
   2.6688086697,
   2.9583831916,
   -0.737513294,
   -0.8507831836,
   -0.758925091,
   -0.7150751023,
   -0.4410826405,
   -0.1190300501,
   2.4394955298,
   2.3469170318,
   3.124797579,
   2.2219528849,
   -0.2485593172,
   -0.2275272733,
   -0.5989740833,
   -0.0653359783,
   -0.3387331583,
   2.558385961,
   2.515812808,
   -0.1862203591,
   1.1072306566,
   2.4698431351,
   2.4024374199,
   1.8432466665,
   2.0791143313,
   2.6096306318,
   -0.0083279563,
   -0.9663195198,
   2.2172137306,
   2.6584794532,
   -0.3608674208,
   0.4167863549,
   2.1542708849,
   2.2485290941,
   -0.1191975181,
   0.5501208466,
   2.3780240513,
   0.1176473123,
   0.8588178182,
   2.6286403508,
   -0.2605537248,
   -0.8304307756,
   -0.808635602,
   -0.7367469935,
   -0.8104155551,
   -0.8495375643,
   -0.6197143869,
   -0.8171384785,
   -0.7249480191,
   -0.7435952774,
   -0.8074605719,
   -0.8589945159,
   -0.7115898023,
   2.3683189623,
   2.9462873838,
   0.088079778,
   -0.2428354937,
   -0.5722478451,
   -0.571174428,
   -0.6608447211,
   -0.6146836367,
   -0.7635506194,
   -0.8237145051,
   -0.7351832304,
   -0.7922685173,
   -0.7687224509,
   -0.7712585985
  ]
 },
 "B_conformer_rs1_658": {
  "omega": [
   3.0321356833,
   -3.1037131865,
   3.0670535099,
   3.0931827722,
   -3.1374754709,
   3.1063912075,
   3.1032694456,
   -3.0482362878,
   3.0107909873,
   -2.787838359,
   -2.8659624394,
   -3.0925952997,
   -3.0726008856,
   3.1178821493,
   3.0631139758,
   3.0971041149,
   3.1091821877,
   3.0336474258,
   3.1393438376,
   -3.1219857305,
   3.0156885497,
   3.0089232663,
   3.111650234,
   -3.1221180964,
   3.0188614667,
   -3.0602186227,
   3.0777167747,
   3.1168189393,
   -3.1362472091,
   3.1360460368,
   -3.1252956653,
   -3.1180804527,
   3.0707990743,
   3.099978401,
   3.0857433672,
   -3.0911423085,
   3.1050147971,
   -3.0569643163,
   -3.1350315889,
   3.075679736,
   -3.0543942088,
   -3.0943173951,
   -3.1199016716,
   2.9096271958,
   -3.0253464461,
   -2.9943665737,
   3.1408960133,
   3.1204100043,
   3.0138520106,
   3.0916294256,
   3.0994171427,
   3.1147088567,
   3.1057245755,
   -3.0175854145,
   -3.0860349213,
   -3.1124673755,
   -3.1242865547,
   -3.1071254224,
   3.1185098768,
   2.9785253372,
   3.0891037193,
   -3.0204333977,
   -2.8942500652,
   2.9830673522,
   3.0595582676,
   -3.0295347862,
   -3.1211935668,
   -3.0993417195,
   3.0656220175,
   3.1122601046,
   -3.1012577911,
   -3.0709211651,
   -3.0839172391,
   3.096187608,
   -3.1291081578,
   3.12776245,
   -3.1164421523,
   -3.140115159,
   3.1255591718,
   3.1028500893,
   3.0306359715,
   -3.1095892811,
   -3.0716554187,
   3.1415833861,
   3.1382655899,
   -3.1240854652,
   -3.1407701927,
   -3.0766848199,
   2.9454057436,
   3.0829095928,
   -3.0469579955,
   3.0341013719,
   -3.0428456872,
   -3.058307122,
   2.9113779171,
   -2.9065612707,
   3.0269555362,
   -3.0854636109,
   3.0752608152,
   -3.1231556181,
   -3.0583188345,
   3.0864349154,
   2.7605780528,
   -3.1275012779,
   3.1170325943,
   3.1367236869,
   -3.1210744095,
   -3.0031854998,
   -3.0282623228,
   -3.1087324828,
   -3.0718802183,
   3.1113609088,
   -3.0492278412,
   3.0796532114,
   -3.1163676441,
   3.1344047923,
   3.1355963981,
   -3.1052151514,
   -2.989198851,
   -2.9683995449
  ],
  "phi": [
   -2.514098665,
   -2.5643644837,
   -2.0795590659,
   -1.1213083378,
   1.6882315413,
   -1.0625282998,
   -1.6324912944,
   -1.0696220611,
   -2.521378469,
   -1.2501420241,
   -1.7260453119,
   -2.0330320528,
   -2.0988161491,
   -2.2886208138,
   -1.6627630705,
   -1.9836088259,
   -1.0726501023,
   -1.5738768038,
   1.1029581994,
   -2.2900159051,
   -2.2282164825,
   -1.5359505807,
   -2.3236177088,
   -1.1747096707,
   -0.9063568637,
   -1.108874455,
   -1.1322603771,
   -1.633929458,
   -1.5070610187,
   -0.9329551403,
   -1.1610987055,
   -1.1767579828,
   -1.1687120371,
   -1.12901473,
   -1.0398903195,
   -2.1902558689,
   -0.826685669,
   1.4916067677,
   1.550900355,
   -1.4331158429,
   -1.5873911321,
   -2.2798846251,
   -2.671777502,
   -1.9084516422,
   -2.4639103669,
   -1.2059109464,
   1.4730757666,
   1.3870702436,
   -1.9858399556,
   -1.5532698379,
   -2.0532300978,
   -2.0199869812,
   -1.9191412896,
   -1.4058003471,
   -1.0300900056,
   -0.9629119029,
   -1.1581469838,
   -1.1158506751,
   -1.2000686552,
   -1.1288983832,
   -1.1304262675,
   -1.2789768135,
   -2.0424101087,
   -1.1775910221,
   -0.8854927868,
   -0.9575685182,
   -1.1555847665,
   -1.5136527565,
   -1.3574215506,
   0.1664729847,
   -0.9448429805,
   -1.8220865407,
   -1.6458872127,
   -2.6173370535,
   -1.136978627,
   -2.24311823,
   -2.2150874098,
   -0.9305578483,
   1.4438706791,
   -2.2409545312,
   2.6828120157,
   1.152980804,
   1.054425328,
   1.2257120269,
   1.1555946637,
   1.0646363063,
   1.2655657569,
   2.104271303,
   1.776367116,
   1.0860628805,
   1.5933002102,
   2.3542831941,
   2.1379209604,
   2.2839200096,
   -0.910540856,
   1.1233416566,
   1.0554615963,
   1.2696806123,
   1.9188089215,
   1.0974725772,
   1.381887595,
   2.3753439756,
   1.8721123364,
   1.0944791259,
   1.031637797,
   1.1492672101,
   1.5863491433,
   1.179251361,
   2.4049949128,
   1.3035024772,
   2.0206851506,
   1.094332082,
   1.1081854978,
   1.8088912412,
   1.0805488449,
   1.030175186,
   1.0873098251,
   2.5567773574,
   1.6359759018,
   1.7986229109
  ],
  "psi": [
   3.0274871012,
   2.8626373097,
   2.3419430796,
   2.7184257821,
   2.20794472,
   -0.1778137725,
   2.6548721696,
   0.3737801566,
   2.5591302809,
   2.7386420421,
   -0.5343423214,
   -0.2889422531,
   2.6311728449,
   2.8606863475,
   2.3637829535,
   2.3875654263,
   1.7750768429,
   2.3577909512,
   -0.1227777837,
   0.7647827796,
   2.8657621612,
   2.4116412125,
   2.3114072254,
   2.3786821692,
   2.6962205666,
   -0.7948056059,
   -0.7242958123,
   -0.7587919773,
   -0.1247686671,
   2.1237760331,
   2.5796450867,
   -0.3183483631,
   -0.5799824243,
   -0.6351173977,
   -0.7647678193,
   -0.77090768,
   1.7545997558,
   2.2525082031,
   -0.2810436606,
   2.6480973578,
   -0.5089737807,
   -0.3274380342,
   2.5441426339,
   2.2823028117,
   0.3029005622,
   1.4507446093,
   -0.1243142503,
   0.0765709257,
   2.8384989609,
   2.10078822,
   1.8714169074,
   2.3932050616,
   2.2594837505,
   1.6752754722,
   2.9583831916,
   -0.737513294,
   -0.8507831836,
   -0.758925091,
   -0.7156183251,
   -0.4957481356,
   -0.6585257906,
   -0.8535677363,
   -0.4735691925,
   -0.055331606,
   2.5747393943,
   -0.7739602051,
   -0.9233498301,
   -0.5996060218,
   -0.0679092019,
   -2.3877598458,
   2.6206699636,
   2.3580764542,
   2.0206322046,
   2.208012259,
   3.0890918679,
   2.8577047305,
   1.5184808262,
   2.3680505878,
   2.1441809526,
   -0.0083279563,
   -0.969834536,
   -2.8440761284,
   -2.4416488015,
   0.3010364155,
   0.6925826139,
   0.7629136876,
   0.8923952622,
   -2.7998225231,
   -0.1637231955,
   -1.7791624667,
   0.7831201281,
   -2.2582696224,
   -2.8878350361,
   -2.2419003928,
   -1.8465966267,
   1.8867323777,
   -2.1394091406,
   0.3848590361,
   0.2099616798,
   -0.1532198255,
   0.638267501,
   0.2359693206,
   -1.1023429912,
   -0.0214873045,
   -2.4738722979,
   0.3406691508,
   0.355278403,
   0.1759404674,
   -2.3035330523,
   -1.9467374377,
   -2.659885906,
   -1.7622943679,
   0.5975189686,
   0.79271997,
   0.2292924496,
   0.7937936089,
   0.8077878265,
   0.8192774866,
   -2.7804079578,
   -2.352024675
  ]
 },
 "B_conformer_rs1_659": {
  "omega": [
   -3.1031134356,
   -3.0829578248,
   -3.1366705023,
   -3.050366359,
   -3.1347301147,
   3.1300721285,
   -3.1294782909,
   3.1159214768,
   -2.9603506138,
   -3.10730446,
   3.1250311187,
   -3.1306963241,
   -3.0478680535,
   -3.04285199,
   3.1191303694,
   -3.0675054903,
   -3.1272642474,
   3.0647269307,
   -3.078762429,
   3.0819357962,
   -3.0259857594,
   3.1222403489,
   3.1120363009,
   -3.1262066817,
   -3.0935217888,
   -3.1055741754,
   -3.104638142,
   -3.1041098442,
   3.0961229692,
   3.1402690626,
   -3.132671672,
   -3.0255546024,
   3.044180831,
   -3.0354834898,
   3.1128895062,
   3.1107364137,
   -3.1367086724,
   -3.1102266309,
   -3.0897473373,
   3.0417528328,
   -2.952873487,
   -3.1393777946,
   3.1201514342,
   -3.1220881703,
   3.113579158,
   -3.1385486225,
   -2.9228837841,
   3.1178619276,
   -3.0620642544,
   3.0221021004,
   -3.0535273775,
   3.1141257164,
   -3.1049581974,
   3.1385649108,
   -3.0860349213,
   -3.1124673755,
   -3.1242865547,
   -3.1071254224,
   3.1174969566,
   3.1209957941,
   3.1122020701,
   3.1201528439,
   3.122738431,
   -3.1281110687,
   3.1195326399,
   3.0887107737,
   -3.1208140007,
   -2.852891541,
   -3.1007384537,
   3.1382768977,
   2.9395703752,
   -3.0883714127,
   -3.1340172363,
   3.1397071831,
   3.1246809722,
   3.1403847464,
   3.0684806311,
   3.0463794457,
   3.0284312875,
   3.1028500893,
   3.0311988487,
   3.0409074982,
   3.1135820638,
   3.1166358312,
   3.0880843718,
   3.0122207998,
   3.0792833235,
   -3.0356037597,
   -3.1288271932,
   3.0834113609,
   -3.1400222881,
   2.9236343694,
   -2.9425002485,
   -2.9219357016,
   -3.0982204538,
   3.0061559214,
   -3.087758134,
   -3.104089379,
   3.0441550145,
   -3.1171699743,
   -3.1130275883,
   -3.1084863303,
   -3.0026709509,
   -2.9118281527,
   3.1337320705,
   -3.0996611248,
   3.0968287834,
   -3.1311883356,
   -3.0309287602,
   3.0435485322,
   3.051631805,
   3.1000331573,
   3.0583632756,
   3.0009533787,
   3.0107755926,
   2.9074008522,
   2.9691846428,
   -3.1327025955,
   3.0129251588,
   3.0334975488
  ],
  "phi": [
   1.2347895577,
   1.0376235848,
   1.2754388086,
   1.0345662749,
   -0.9525246325,
   1.1906949445,
   -2.2688574264,
   1.4950564235,
   1.2441422892,
   0.9450367051,
   -1.4779845165,
   1.5597550663,
   1.636666006,
   2.0823469019,
   -0.827881005,
   1.0650112776,
   1.0442706296,
   2.2520007085,
   1.3914580209,
   1.2503923279,
   0.9497946044,
   1.1994156653,
   1.0820976625,
   1.1040301255,
   1.0651717959,
   1.1112850714,
   1.1386841414,
   1.2813789945,
   1.2355730766,
   1.0608270287,
   -1.2443543094,
   1.7585465307,
   2.165894285,
   1.164013054,
   1.4600869297,
   2.1626903007,
   1.2887588885,
   -1.5124496826,
   -1.7022599061,
   2.5765758231,
   1.2106437152,
   1.2479126409,
   1.5397365854,
   1.1222400278,
   2.4666464458,
   1.1870482787,
   0.834755826,
   -1.8663924403,
   1.1159076503,
   2.0198045729,
   1.6608934592,
   1.6079895429,
   1.1883207729,
   -1.4058003471,
   -1.0300900056,
   -0.9629119029,
   -1.1581469838,
   -1.1158506751,
   -1.1327262945,
   -1.5783572715,
   -1.0854907113,
   -1.7456397756,
   -1.1512816209,
   -2.7986151198,
   -1.1688148393,
   -1.6408770875,
   -1.1560457815,
   -2.8349558495,
   -2.2436904646,
   -1.2434330474,
   -1.1041645667,
   -2.7388986593,
   -1.7182613349,
   -1.0649464779,
   -1.0892833578,
   -1.466539161,
   -2.1362285438,
   -0.9926715974,
   1.4438706791,
   -2.2409545312,
   1.9686669895,
   2.3800508008,
   1.1261028702,
   2.835049846,
   2.2262930872,
   2.4909981241,
   1.9606524814,
   2.3244305567,
   1.0949175815,
   1.2680590424,
   1.9692753628,
   2.0657949963,
   -1.3460226397,
   1.2572756271,
   2.1591881811,
   1.1929196588,
   1.4867822484,
   1.2768419674,
   2.4079122233,
   1.1159212534,
   1.0851789022,
   1.1155418702,
   1.6739263417,
   -1.1621004473,
   1.0215402901,
   1.0113320098,
   1.274347394,
   2.35814057,
   1.8214532942,
   1.4028143354,
   1.8306343444,
   2.779516832,
   1.1168138437,
   1.4466341201,
   2.0485757062,
   1.1235211004,
   1.5414777121,
   1.4591084916,
   1.3416422953,
   2.1973959963
  ],
  "psi": [
   -1.4537899812,
   -2.8350972299,
   0.6338491304,
   0.6539960835,
   0.5167799277,
   2.3359910529,
   0.2662833939,
   2.7912575945,
   -2.1591682719,
   -2.6603675303,
   -2.3774523726,
   0.1984841382,
   -3.0947443146,
   -2.4626126864,
   -1.664331868,
   -0.8164342383,
   -2.1658502023,
   -2.4360297386,
   -2.6158871916,
   -2.3421714524,
   0.6558044031,
   0.7587419083,
   0.9613237216,
   0.8057846709,
   0.7870912032,
   0.7378110228,
   0.7105537756,
   0.6507893908,
   0.4992450152,
   -2.3605443799,
   -2.4954581363,
   0.0420544982,
   -2.4192017239,
   -2.566775094,
   -2.533715421,
   0.4175857892,
   -1.2728256586,
   -3.0152816423,
   -0.1853053511,
   -2.9291183007,
   -2.3775511197,
   -2.1715552618,
   0.7537505646,
   -2.5771041633,
   -2.3606721059,
   -2.337348093,
   -2.7181467777,
   -2.7021281918,
   -2.8559312796,
   -2.3809654271,
   -2.8601224649,
   -2.26967851,
   0.7338927922,
   0.6867191148,
   2.9583831916,
   -0.737513294,
   -0.8507831836,
   -0.758925091,
   -0.714828635,
   -0.4424053197,
   -0.1166734087,
   2.4387542101,
   2.3471077548,
   2.6500502644,
   2.8041676574,
   2.6518947051,
   2.1264588396,
   1.7557976652,
   2.1292802907,
   1.1390748397,
   3.0283764508,
   -0.6707629212,
   2.9108126182,
   2.8838115762,
   2.6794452329,
   2.627613807,
   2.1686052459,
   2.1674987552,
   2.5607426135,
   -0.0083279563,
   -0.9688884222,
   -2.6538360864,
   -2.440451276,
   -2.5903467534,
   -2.8502222364,
   -2.7112893131,
   -2.110204563,
   -2.2646720788,
   -2.8979268752,
   -2.3791876406,
   0.1479847481,
   0.817562922,
   -2.845000598,
   -0.2205139632,
   -2.0521648699,
   -1.7042359236,
   0.2481906654,
   0.8846523715,
   0.4446233708,
   -1.2577970536,
   0.6887481758,
   0.6955747624,
   0.5199017621,
   -0.3512088798,
   -0.6617968072,
   0.6134664932,
   0.6165853636,
   0.7147052958,
   -2.3788515424,
   -2.2336084344,
   3.1229499026,
   0.0614080326,
   -1.4489951318,
   0.4186633633,
   0.3530861495,
   0.6642008889,
   0.7071639546,
   -2.8489807873,
   -1.3445658208,
   0.9101159572
  ]
 },
 "B_conformer_rs1_66": {
  "omega": [
   -3.1406955216,
   -3.0215896362,
   3.1199160753,
   3.0419728746,
   -3.0354285401,
   3.0728856025,
   3.1233829759,
   3.0495355127,
   3.0165332055,
   -3.0365285317,
   -3.130707017,
   2.9640296002,
   2.8119738824,
   3.1337266919,
   -3.111679316,
   -3.006932867,
   -2.9578203624,
   3.1016712421,
   3.0944976328,
   -3.0229468752,
   -3.1323038022,
   -3.0442705888,
   -3.1344251847,
   3.0826397944,
   -3.0503924763,
   -3.1098501622,
   3.1186104739,
   2.9702871777,
   3.139288969,
   -3.0130972954,
   3.1396531456,
   -3.0317156069,
   -3.1094405099,
   -3.1059556325,
   -3.0938255841,
   3.1390340486,
   -3.1411746119,
   -3.1407176577,
   -3.1290448674,
   -2.9968113252,
   3.0353493983,
   -3.1313229513,
   -3.0293491028,
   -3.0089142476,
   3.0565056611,
   -3.0898208388,
   3.0950640252,
   3.109235829,
   -2.9907886343,
   -3.108067404,
   -3.0875811536,
   -3.1065387253,
   3.0278134219,
   3.0082336844,
   -3.0860349213,
   -3.1124673755,
   -3.1242865547,
   -3.1071254224,
   3.1178555766,
   3.1204090296,
   3.1131550883,
   3.1193802231,
   -3.0859605924,
   -3.0823313024,
   3.1048372798,
   2.9362308981,
   3.0115529753,
   3.0823321436,
   3.1230082937,
   -3.0704436727,
   3.057012182,
   3.1095159368,
   -3.1247280141,
   -3.1052083436,
   3.0205228869,
   2.9682484408,
   -3.1197230606,
   3.058465581,
   3.1343220239,
   3.1028500893,
   3.0314063947,
   3.0474988364,
   -3.057577434,
   3.1216744399,
   3.0559282572,
   3.0086731822,
   -3.0899951807,
   3.0006224659,
   -3.0384913454,
   3.0500073506,
   3.0888911987,
   -3.125053246,
   2.9495960212,
   -3.1284682283,
   3.0470287544,
   3.1054362179,
   -3.0741247049,
   3.117244969,
   3.0535361019,
   3.0370993784,
   -3.0369740174,
   -3.0451543569,
   3.1097992388,
   -3.0813586869,
   3.1291579018,
   3.1387959774,
   -3.139228243,
   -3.1402055566,
   -3.1413112892,
   -3.0338643842,
   3.0462232411,
   3.1290003512,
   2.9765453548,
   3.0381878011,
   -3.1323738574,
   3.1111811556,
   -3.0688162752,
   -3.10471786,
   3.1409383055,
   3.0768618402
  ],
  "phi": [
   1.3316028107,
   1.176799209,
   1.2197987856,
   1.0951077025,
   1.8023233463,
   1.2453354545,
   1.7951202832,
   1.1804255563,
   2.7576892046,
   1.0193417445,
   1.0777948131,
   0.7790416217,
   1.7401111533,
   1.0196416522,
   1.0872017441,
   1.3395106132,
   0.879854486,
   1.4126039975,
   2.3692712162,
   2.1325037038,
   2.5325732261,
   1.2319600587,
   1.9651969545,
   2.665785272,
   1.5041913953,
   1.8667841064,
   0.7233086551,
   1.0036971173,
   1.1940838045,
   1.2517347702,
   1.486198734,
   1.9459878052,
   2.9625499619,
   2.3661188626,
   2.5247152225,
   2.2904066546,
   1.1834652716,
   2.5850384861,
   -2.0250128495,
   1.9817543786,
   1.6896541482,
   2.464156443,
   2.3586156968,
   2.7992151585,
   1.3118353735,
   0.9603009405,
   -1.3481612489,
   1.3514852478,
   2.3149559428,
   1.9897832482,
   1.7357541195,
   1.7933676272,
   2.0797257162,
   -1.4058003471,
   -1.0300900056,
   -0.9629119029,
   -1.1581469838,
   -1.1158506751,
   -1.1335316164,
   -1.5769488555,
   -1.0862572796,
   -1.7457659214,
   -1.6517021263,
   -1.1732642991,
   -1.062695118,
   1.8908398012,
   -1.0151908238,
   -1.035019805,
   -1.2034565143,
   -1.5037336861,
   -1.0252795549,
   -1.0904873735,
   -1.2785101239,
   -1.6363745985,
   -1.1080353875,
   -1.818212205,
   -2.3773190506,
   -1.2762160536,
   1.4438706791,
   -2.2409545312,
   -1.7193849843,
   -2.3285834377,
   -1.0000652145,
   -1.6485697714,
   -1.9010264337,
   -1.5400372324,
   -1.4563795254,
   -2.0266038689,
   -2.7583189773,
   -1.7437253676,
   -1.1385605792,
   -1.3582811377,
   -1.5614848799,
   -1.3830010508,
   -1.6782014058,
   1.1275154274,
   -1.1810194866,
   -1.1242691889,
   -1.2192491067,
   -0.9260022906,
   -1.21057599,
   -1.9229376788,
   -0.8434709744,
   -1.1790272229,
   -1.0271626533,
   -0.9710512984,
   -1.1640350569,
   -1.1045290532,
   -1.1612335942,
   -1.1680108133,
   -1.31185865,
   -1.7221976266,
   -2.4088813543,
   -1.813151127,
   -2.044818413,
   -2.1561900472,
   -1.9503707723,
   -2.496549004,
   -1.1728006826,
   -1.1227285221
  ],
  "psi": [
   0.8008591036,
   0.426538401,
   0.7828231421,
   0.5590194542,
   0.345195339,
   -0.3207996757,
   0.4118766625,
   2.9874970303,
   0.5595640583,
   -2.9403494427,
   -2.549889484,
   -2.0300697054,
   1.0457399249,
   0.269900005,
   0.7316852125,
   0.7246550919,
   -2.530608756,
   -2.663490163,
   -1.3466650793,
   -2.9651812578,
   -2.7092344194,
   -2.3479205063,
   -2.6287601217,
   -2.3135126292,
   -2.8125470881,
   -1.6574815099,
   -0.5661534968,
   0.8926345347,
   -2.2488595135,
   -2.6360149768,
   2.9167809895,
   -2.5378523806,
   2.4580707108,
   -2.9920816325,
   -2.4989879183,
   3.0876320541,
   -1.3671104015,
   -2.871952566,
   3.0962749045,
   -2.999590463,
   0.0309747614,
   -2.2937838283,
   -2.7959121344,
   -2.8051530143,
   -2.7404780307,
   -2.3214258752,
   -2.1016163366,
   0.1164456073,
   -2.5477063241,
   -2.3982293988,
   -2.198725592,
   -2.1510525869,
   -2.0355448849,
   0.5794486635,
   2.9583831916,
   -0.737513294,
   -0.8507831836,
   -0.758925091,
   -0.7158178355,
   -0.4439771634,
   -0.1170655507,
   2.4400256552,
   2.3478492823,
   2.9501419223,
   2.067491365,
   0.6310453553,
   -0.6378422009,
   -0.7225236113,
   -0.9668693777,
   2.1028869651,
   2.8829829442,
   -0.4926511127,
   -0.4118370748,
   -0.0127326387,
   2.4762220015,
   2.4921528815,
   0.2434626637,
   2.6932202568,
   2.5468763933,
   -0.0083279563,
   -0.9697696386,
   -0.1313652372,
   2.522587369,
   2.484775272,
   -2.7997356606,
   2.2743467535,
   2.0619382151,
   2.0064631999,
   2.2034706572,
   2.8485082207,
   2.4677678061,
   -0.6771273115,
   0.2021700479,
   2.4321014623,
   2.1123298496,
   2.8263996372,
   0.5249618361,
   -0.5744260554,
   -0.2028037493,
   2.1383482417,
   -0.8881073317,
   -0.3759782796,
   0.0630312638,
   -0.7839132063,
   -0.7596465236,
   -0.7529082732,
   -0.8909519221,
   -0.6870743154,
   -0.7725923179,
   -0.8027428791,
   -0.3178286864,
   -0.2275547154,
   2.4921070948,
   2.1843887821,
   2.404625102,
   2.4156108426,
   1.9251692196,
   2.3871460732,
   -0.6041707531,
   -0.4956291413
  ]
 },
 "B_conformer_rs1_660": {
  "omega": [
   -3.052639804,
   -3.0556132927,
   -3.0557171773,
   3.1291821986,
   -3.1215544338,
   -3.1210113485,
   -3.1318449317,
   3.0613543676,
   2.9708683083,
   3.1098092542,
   -3.0012937401,
   3.0299327386,
   -2.9802203802,
   -3.0623933037,
   -3.1034127369,
   2.9387360181,
   3.1031161122,
   -3.0651776291,
   -3.124456284,
   -3.098746243,
   2.9858647577,
   2.9735319923,
   -3.1254964802,
   3.0140048985,
   -3.1149461895,
   -3.0421554176,
   3.0259937354,
   -3.0858899121,
   3.0672382287,
   -3.1017926819,
   3.0594869466,
   -3.0267667055,
   3.0436640664,
   -3.0346965422,
   3.1115697352,
   3.0899693947,
   -3.0118231194,
   3.1378790894,
   -2.9992119631,
   3.1199481335,
   3.1351526691,
   -3.1038197856,
   -3.0558490849,
   -3.1136822208,
   -3.1351292485,
   -3.1328185979,
   3.137054939,
   -3.1194475506,
   3.1144302131,
   3.0856254312,
   -2.9698609787,
   3.1330887704,
   3.0537123147,
   -3.1351409655,
   -3.0860349213,
   -3.1124673755,
   -3.1242865547,
   -3.1071254224,
   3.1186621968,
   3.1270512044,
   3.0948665938,
   3.106116763,
   -3.0854510412,
   -3.0827580754,
   3.1061662181,
   3.1151417594,
   -3.1202649379,
   -3.0998650112,
   3.0632915763,
   -3.1022610824,
   3.0729511048,
   2.8101554962,
   -3.0961757121,
   -2.9824191015,
   3.0208217695,
   3.0356963785,
   -3.0173423538,
   3.0776414138,
   3.1359087992,
   3.1028500893,
   3.0305800772,
   -3.1391042346,
   3.0903188701,
   3.1264608289,
   3.1007617307,
   3.092001191,
   3.0225413847,
   2.9400903767,
   -3.1260714365,
   -3.1293133353,
   -3.054285661,
   -3.0692354597,
   -2.9441716838,
   -3.0328751398,
   3.1041671134,
   -3.0964637794,
   3.1007602155,
   -3.0708276183,
   -2.9725015585,
   3.1371598084,
   3.1108698334,
   3.1396024446,
   -2.8958259106,
   3.0109613085,
   -3.1115107645,
   2.9551854415,
   -2.8711242897,
   -3.1097415222,
   3.0923223429,
   -3.1184349005,
   -3.1396279672,
   3.1312998609,
   -3.0465874567,
   -3.0763613325,
   2.9979456491,
   -3.0563224482,
   -2.9591942615,
   -3.013925752,
   -2.979841639,
   3.0529282467
  ],
  "phi": [
   2.3638937601,
   2.3806671532,
   2.0325035925,
   2.2911367529,
   2.158286591,
   2.6586674812,
   2.1598089518,
   1.3461745557,
   2.307732959,
   1.1875129851,
   1.1841403106,
   1.717103821,
   1.5798522709,
   0.9820589437,
   1.3622068887,
   1.0024491832,
   0.9556210389,
   1.0635499152,
   1.0530870845,
   1.6066982701,
   2.022386002,
   2.4027850703,
   1.4905561598,
   1.467756715,
   1.2744652043,
   1.6566153763,
   1.2147176743,
   1.5233964382,
   0.9059089534,
   0.9922527488,
   1.3992412226,
   1.7595976747,
   2.1656782717,
   1.1646448519,
   1.4594464878,
   2.3093210147,
   1.3287153172,
   -1.3604829826,
   1.086196148,
   1.1106445102,
   -0.8192213723,
   1.6407641195,
   0.8957537435,
   2.0917531137,
   1.2719799037,
   0.9803003934,
   1.3088485398,
   -1.7680657756,
   1.2070867466,
   2.8644810091,
   1.294650114,
   1.3628663274,
   1.1639961879,
   -1.4058003471,
   -1.0300900056,
   -0.9629119029,
   -1.1581469838,
   -1.1158506751,
   -0.9962230467,
   -1.0918234153,
   -1.5350411785,
   -2.3068388329,
   -1.651928596,
   -1.1725777842,
   -1.0630136722,
   -1.1724600552,
   -1.1566047253,
   -1.5163192095,
   -1.3555969172,
   -1.17249286,
   -1.1175490361,
   1.290135926,
   -1.8337272964,
   -1.7374566374,
   -1.2721254481,
   -1.3471726925,
   -1.1681900234,
   -1.0223290543,
   1.4438706791,
   -2.2409545312,
   -1.041677029,
   -2.1845476012,
   -1.0324847109,
   1.8706514577,
   -1.6264159488,
   -1.3663311087,
   -1.6377390814,
   -2.9017526894,
   -1.0545470194,
   -1.4871424416,
   -1.6537473952,
   -1.866488921,
   -2.6150222808,
   -1.2155792574,
   -1.2714540589,
   -1.3370556818,
   -1.0065301994,
   -1.3899438686,
   -2.1191137249,
   -2.1544379671,
   -2.0600075423,
   0.8003259959,
   -1.0270106398,
   -1.5106178897,
   -0.9274414902,
   -2.1632116024,
   -1.7876694988,
   -2.6298479016,
   -2.4362303787,
   -1.2673364679,
   -1.6768498076,
   -1.1518302708,
   -1.1842908582,
   -1.9408250225,
   -1.8084080169,
   -1.4726704252,
   -2.3111227227,
   0.9047560882,
   -2.7079271283,
   -1.8969283856
  ],
  "psi": [
   -2.8987067016,
   -2.7768805107,
   -2.376099355,
   -2.686454244,
   -2.9894507004,
   -2.8036512945,
   -2.4444017116,
   -2.19965051,
   0.1482621944,
   -1.1317395585,
   0.1624024881,
   0.2061927113,
   -2.155840799,
   -2.7715010004,
   0.4042247324,
   0.2510056814,
   0.8488668452,
   0.7804485839,
   0.7920552102,
   0.8352568303,
   -2.3758646504,
   -2.4676701744,
   -2.9388418628,
   -1.2522154854,
   -3.0511555933,
   0.1756048156,
   0.0054944476,
   0.5508391057,
   0.2290475226,
   0.7998566234,
   0.5570071761,
   -2.9221905489,
   -2.4184199249,
   -2.5674522214,
   -2.5338996118,
   0.4196812221,
   -2.8716570393,
   -1.4954763573,
   -3.0616914764,
   0.6432048888,
   0.8104145981,
   2.266321181,
   -0.2077323335,
   0.6832522724,
   -2.204248566,
   -2.8454686218,
   0.5605497138,
   0.1382478587,
   -0.0184383465,
   -2.2913075123,
   -2.965748518,
   -2.4477436399,
   0.2467153069,
   0.7290589088,
   2.9583831916,
   -0.737513294,
   -0.8507831836,
   -0.758925091,
   -0.7164403866,
   -0.7884842593,
   -0.4763562313,
   0.0570086548,
   2.5728333889,
   2.9501198928,
   2.0681179609,
   -0.6259414993,
   -0.7821345401,
   -0.5975402375,
   -0.0660319973,
   2.1160018097,
   2.7656741852,
   -1.3698696047,
   2.3689523864,
   0.0489778915,
   2.5869035509,
   2.6139102536,
   1.4133658776,
   -0.9328568897,
   -0.5677446997,
   -0.0083279563,
   -0.9702210215,
   -0.9113516463,
   2.5728333541,
   -0.2120768805,
   0.2014921243,
   2.2902443494,
   2.3636113428,
   -0.8975972556,
   2.9219178119,
   -0.6101911035,
   -0.4602195228,
   -0.6109431826,
   1.7697362989,
   -0.7735452818,
   -0.3834823456,
   -0.6591040661,
   -0.5908289718,
   -0.7006502486,
   -0.317344679,
   -0.149754458,
   2.3090024013,
   0.0135959559,
   0.8265414752,
   2.3862297736,
   2.0680230018,
   -0.8287638794,
   1.8705150422,
   -0.8788679637,
   2.9570605349,
   2.4865108721,
   -0.1261842435,
   -0.2322196466,
   2.3722077967,
   2.5891573755,
   2.6017851221,
   2.7735508709,
   -0.4392477655,
   0.0105753295,
   0.4452866924,
   2.7039122993
  ]
 },
 "B_conformer_rs1_661": {
  "omega": [
   3.1354023087,
   -3.1344611211,
   -3.1266621997,
   -3.1253080128,
   -3.0989388583,
   -3.0834585738,
   3.0959671959,
   -3.0335040564,
   -3.0619116932,
   3.1215008425,
   3.0946902375,
   -3.1277467279,
   -3.1364430321,
   -3.1268019223,
   -3.1371048366,
   -3.0708745044,
   3.0569814423,
   -3.0996391189,
   3.1392087656,
   3.1415199798,
   -3.1125079728,
   -3.1242773249,
   3.1226311862,
   -3.1402651507,
   3.1160815485,
   2.884056122,
   3.093678364,
   -3.1259222423,
   2.9203313,
   -3.0329198122,
   -3.1075930892,
   3.0898429481,
   3.0892562133,
   -3.1183960926,
   -3.1126141756,
   -2.9481528437,
   -3.0368754625,
   2.9680762535,
   3.0280039499,
   3.1346420149,
   -3.1259665166,
   -3.1269732435,
   -3.1338736109,
   3.1187502968,
   -3.0818763949,
   -3.0525671694,
   3.1331139254,
   3.1391356409,
   3.1321760472,
   -3.0691694694,
   3.0858626561,
   3.0079882432,
   3.0276428991,
   3.1178161098,
   -3.0860349213,
   -3.1124673755,
   -3.1242865547,
   -3.1071254224,
   3.1178861582,
   2.9625203424,
   -3.0758580778,
   -3.063116556,
   3.086004119,
   3.0812963903,
   -3.1053280737,
   -3.1148420404,
   3.1202278611,
   3.0999302949,
   -3.0643832218,
   3.1028865846,
   -3.0718287107,
   3.0691845782,
   3.0603304186,
   -3.1159985478,
   3.1337699584,
   -3.0923800643,
   3.1340428713,
   3.0037901152,
   -3.0110942442,
   3.1028500893,
   3.0300608483,
   2.9636343286,
   -3.1262320981,
   3.130684873,
   3.1270589561,
   -3.1246932329,
   -3.1274258409,
   -3.1310500745,
   -3.0917218294,
   -3.0779712914,
   -3.1322109045,
   3.0983543378,
   2.8631578498,
   3.0579669585,
   -3.0858880216,
   2.9824598076,
   3.0903626231,
   -2.8637860091,
   3.0284589597,
   -3.0999724412,
   3.0911343671,
   3.0731829063,
   -3.1383942137,
   -3.0446360477,
   -2.8983526319,
   -3.13750481,
   -3.1297395369,
   3.1207922711,
   -3.1094186862,
   -3.090755382,
   3.1060360413,
   -3.0717577386,
   -3.0892856642,
   -3.0559433736,
   -3.0439133369,
   2.9810540246,
   3.0675365185,
   3.0732669182,
   3.107128316,
   -2.9689208866
  ],
  "phi": [
   1.1377698215,
   1.1394405825,
   1.1508254324,
   1.4662993,
   -2.0691909791,
   1.1922672035,
   -1.0092170882,
   2.7576951934,
   -0.7293236442,
   1.0476518547,
   1.3227055045,
   1.1015557476,
   1.0922329434,
   1.0522284339,
   1.069165705,
   2.5077647984,
   0.9646855198,
   1.7110353593,
   2.3277974493,
   1.2207160924,
   0.9546128898,
   2.573257376,
   1.913505087,
   1.6826252043,
   2.3943295996,
   0.9916112924,
   1.1565584707,
   1.3923246016,
   1.2805068975,
   0.9777590756,
   1.3552936797,
   2.3392051264,
   -0.9294960432,
   2.0282490892,
   2.0298711039,
   2.4564630409,
   1.1308512196,
   1.7633486361,
   1.0661727095,
   2.1522152089,
   1.5570008963,
   2.1377461271,
   2.2620566902,
   2.6777515587,
   1.6057229863,
   0.9189386832,
   -1.0670699907,
   1.5644403814,
   1.9530493396,
   1.3832659028,
   1.5729468965,
   1.1900051479,
   1.6338877872,
   -1.4058003471,
   -1.0300900056,
   -0.9629119029,
   -1.1581469838,
   -1.1158506751,
   -1.8171828049,
   -1.4974343935,
   -1.0786107493,
   -2.9641730522,
   1.652616815,
   1.1749345169,
   1.0639031301,
   1.1725357024,
   1.1561315811,
   1.5164603416,
   1.3589864372,
   1.1711776049,
   1.1174409316,
   1.7807311696,
   -1.0930929141,
   2.3552005158,
   0.9824703765,
   2.50436465,
   2.0842050356,
   1.2977498622,
   1.4438706791,
   -2.2409545312,
   -1.7996242237,
   -1.7969911376,
   -1.0285051398,
   -2.2348486741,
   -2.1364108576,
   -1.7921801923,
   -2.3960517247,
   -0.7936883581,
   -2.4769366621,
   -1.2156029044,
   -2.300973094,
   -1.175660778,
   -1.1800563672,
   -0.9923842682,
   1.1941139673,
   -1.6580585288,
   -2.255399048,
   -2.0754304434,
   -1.463674761,
   -1.1471569138,
   -1.6847363322,
   -1.7484432073,
   -1.3684138103,
   0.7323127354,
   -1.1248236363,
   -1.1454213159,
   -1.3178673882,
   -1.2270513854,
   -1.1085545551,
   -1.1226584476,
   -1.5388511112,
   0.9537010883,
   -2.8691249511,
   -2.3146730835,
   -2.8781359687,
   -1.9743428146,
   -1.8799150183,
   -1.8277599613,
   -2.0905426231,
   -1.9080359752
  ],
  "psi": [
   0.8222529718,
   0.5144846545,
   0.6369010692,
   0.6637879205,
   -2.6537913794,
   -3.0357106895,
   -2.947780285,
   2.2421852653,
   -2.3073386625,
   -0.933071193,
   0.761289411,
   0.7038595446,
   0.6685873776,
   0.7422150551,
   0.8069772381,
   0.7405909421,
   -2.2343034256,
   -2.547067206,
   -2.1292923064,
   -3.13664163,
   -2.610938248,
   -2.5168278284,
   -2.1902463046,
   -2.0081876663,
   0.4283348957,
   -2.3656961773,
   0.6443418574,
   0.3110357093,
   0.1196983394,
   0.6428076438,
   0.8154012646,
   0.7617019361,
   3.0503030629,
   -0.7477049337,
   -2.0245590353,
   -2.4411683989,
   -2.9003847633,
   0.585124917,
   -0.0547599712,
   -2.594108514,
   -2.4768745803,
   -2.309696497,
   -2.7774591252,
   -2.403270897,
   2.9989395381,
   -2.7013992253,
   0.7696095161,
   -0.9013960254,
   2.8666364868,
   -1.9550925141,
   -1.7709354639,
   0.3622598878,
   0.7640579583,
   0.6250800674,
   2.9583831916,
   -0.737513294,
   -0.8507831836,
   -0.758925091,
   -0.7154953156,
   2.2662856629,
   2.9828420496,
   0.6145489761,
   -2.3372883888,
   -2.9517927659,
   -2.069642,
   0.625398124,
   0.782325175,
   0.5986085605,
   0.0639386681,
   -2.1153659242,
   -2.7666411192,
   -2.5871456625,
   0.18582613,
   -1.1066981595,
   -2.4703324544,
   -2.4035650577,
   3.1370076995,
   -2.6498723799,
   -1.2620918245,
   -0.0083279563,
   -0.9676702765,
   0.4541329597,
   2.4628601361,
   -0.644882379,
   2.8453618423,
   2.8745382452,
   2.3616122036,
   2.9383350063,
   2.0118947089,
   1.2174939759,
   2.7842137763,
   2.0911749438,
   2.3813747263,
   2.4669416715,
   2.4249563509,
   0.3358296855,
   2.7832878562,
   1.9560759562,
   2.5574406693,
   1.9396938176,
   -0.1339058156,
   -0.0728914359,
   1.8933020159,
   2.7623714516,
   0.8532268946,
   -0.4870038653,
   -0.7164596133,
   -0.4740209223,
   -0.6333560548,
   -0.7213005792,
   -0.6278817556,
   -0.1872501173,
   0.7497779092,
   2.7670369691,
   2.3796618009,
   2.8666240524,
   2.5174866109,
   2.1573910643,
   2.4896013817,
   1.9619725753
  ]
 },
 "B_conformer_rs1_662": {
  "omega": [
   -3.1020113653,
   -3.0827551863,
   -3.1362643967,
   -3.0511505587,
   3.089093819,
   3.1303475389,
   -3.1311655924,
   3.1160816005,
   -3.0678647886,
   3.1085198978,
   -3.0835535039,
   -3.0404060669,
   3.1042339535,
   -3.1189941444,
   -3.0636444926,
   -3.0973418947,
   -3.1079807606,
   -3.0785634414,
   3.0361945055,
   3.0132241796,
   -3.0759608829,
   3.1371288944,
   -3.1259332582,
   -3.111306704,
   -2.9168341135,
   3.047436272,
   -3.0812809636,
   -2.9613736992,
   -3.1215113618,
   3.1126645967,
   2.9549567244,
   -3.0690573792,
   2.9952358685,
   3.0632148221,
   -3.0987597783,
   -3.0775617531,
   3.1075397688,
   -3.1316679035,
   3.0904974851,
   -3.0939112377,
   3.1216138206,
   3.0382327418,
   3.039637801,
   3.0493282154,
   -2.9966695154,
   -3.0950447978,
   -3.0235803637,
   -3.1023536487,
   -3.1298414617,
   3.117229301,
   -3.0467461645,
   3.0589804831,
   -3.1132010376,
   -3.0464321705,
   -3.0860349213,
   -3.1124673755,
   -3.1242865547,
   -3.1071254224,
   3.1184653125,
   -3.1348910346,
   3.1249584857,
   -3.1400388698,
   3.089301003,
   3.003733173,
   3.0678962648,
   3.1135333414,
   -3.1353455694,
   -3.1219651923,
   3.1128950193,
   -3.1385728166,
   -3.1304783168,
   3.0727186614,
   3.0699938342,
   2.857027731,
   -3.1284456651,
   3.0866496448,
   2.9422370407,
   -3.0383566827,
   3.097343162,
   3.1028500893,
   3.0308202137,
   3.1049026803,
   3.1411030418,
   -3.1255668172,
   3.0506651384,
   3.1038065306,
   3.1133741679,
   -3.1147739815,
   -3.0581104446,
   -3.0241577884,
   -2.9739155968,
   -3.1222689284,
   -3.1345628137,
   -3.0148621866,
   3.1038452075,
   2.8494410766,
   -3.1168646435,
   3.1326778308,
   3.1401099904,
   3.1156032677,
   3.1128676319,
   3.1098136769,
   3.003203634,
   2.9115890335,
   3.1296993003,
   3.1396379737,
   -3.1399534855,
   -3.1387759144,
   -3.1406541297,
   -3.0776055422,
   -3.1056978657,
   -3.1029558248,
   -3.1204399257,
   3.0981144412,
   3.1165181814,
   3.1087215519,
   3.1246215425,
   -3.1280598329,
   3.1344425324,
   3.134752664
  ],
  "phi": [
   1.2338819263,
   1.0387868313,
   1.2742797573,
   1.0340135903,
   1.3842358531,
   1.1898001604,
   -2.2688977252,
   1.4971075828,
   1.2759463761,
   0.8593007288,
   -1.26041447,
   1.5272174659,
   1.6666700195,
   2.2895483344,
   1.6637088719,
   1.9829100317,
   1.0706278266,
   1.9600036632,
   1.2716352886,
   1.7931260533,
   2.0295760063,
   1.9886142049,
   2.0802237166,
   1.2246501795,
   1.6432582249,
   1.0945834689,
   1.1206641334,
   1.5743564837,
   1.5774973413,
   1.4849840026,
   1.2449404605,
   1.7211762227,
   0.9785701449,
   1.3690554748,
   1.292007124,
   1.5515297999,
   0.9282622232,
   -1.4791186434,
   1.0131842751,
   1.03807545,
   1.1553538794,
   1.5121094412,
   1.0045964427,
   2.1445892568,
   1.7144904005,
   1.0040149464,
   -2.0196522776,
   1.0901916008,
   1.0468497676,
   1.2383583314,
   1.0477849864,
   1.1472888018,
   1.2337219882,
   -1.4058003471,
   -1.0300900056,
   -0.9629119029,
   -1.1581469838,
   -1.1158506751,
   -1.0126658114,
   -1.1054334187,
   -1.5718997618,
   -2.2107673293,
   -1.0608792518,
   -0.9682884096,
   -1.1200251144,
   -1.0827566288,
   -1.2681419997,
   -1.2649629254,
   -2.4323355845,
   -0.9177370172,
   -0.9130274858,
   -1.5103785808,
   -1.4968988861,
   1.0758573048,
   -1.1377794758,
   -1.5376738708,
   -1.7606979571,
   -0.9991461243,
   1.4438706791,
   -2.2409545312,
   -1.9489709768,
   -2.2445313146,
   -1.2519643669,
   -1.1814811046,
   -2.4006826389,
   -1.7386338214,
   -1.5957540102,
   -1.5053196381,
   -0.9976528266,
   -1.5338056085,
   -2.3142311872,
   -0.9244105562,
   -1.0181621581,
   -1.7026408269,
   -2.0841870175,
   -1.1610894411,
   -1.7606067743,
   -1.6307228317,
   -2.5821054663,
   -1.115826966,
   -1.0850334738,
   -1.1169803735,
   -1.6740370906,
   1.1636953363,
   -1.0276286723,
   -0.9717789975,
   -1.1627934676,
   -1.1049873108,
   -1.1620129668,
   -1.0253177282,
   -1.4189765363,
   -1.4956321884,
   -2.671741129,
   -2.1147503296,
   -2.0815040928,
   -1.1015338173,
   -1.0689521049,
   -0.9678762136,
   -1.0946777043,
   -1.027378311
  ],
  "psi": [
   -1.4535264564,
   -2.836016832,
   0.6350217691,
   0.6544705776,
   0.5166808997,
   3.0707304657,
   0.2675155895,
   2.7913872331,
   -2.161932729,
   -2.7025017418,
   -2.224212346,
   -0.1478952745,
   -3.0839760832,
   -2.6208572738,
   -2.3630143739,
   -2.3869700373,
   -1.7743200312,
   -2.3567817212,
   -0.2900352702,
   0.8140568889,
   -2.8410345324,
   -2.3071113207,
   -2.2361275568,
   -2.852820967,
   -2.5926448939,
   -1.8687266434,
   0.4679218202,
   0.3432522759,
   0.0147982643,
   -2.7365890245,
   -1.3852336305,
   0.2125400129,
   0.0954772981,
   0.8737994122,
   0.1144087201,
   0.2026904366,
   -2.119850978,
   -2.2453467362,
   0.2865050698,
   0.663350117,
   0.768019373,
   0.8852797345,
   0.2158178248,
   -2.6739618657,
   -2.5933271303,
   -2.6727428022,
   -2.6065922034,
   -0.257861619,
   0.7570812184,
   0.7153888763,
   0.6986528054,
   0.8674615179,
   0.5672407117,
   0.6316939468,
   2.9583831916,
   -0.737513294,
   -0.8507831836,
   -0.758925091,
   -0.7157090985,
   -0.7411991444,
   -0.4684879262,
   0.0873959662,
   2.5011002641,
   2.3432797373,
   2.5092990395,
   -0.1926618921,
   -0.6476304013,
   -0.5286461204,
   2.5266616712,
   2.7465976933,
   2.2651137011,
   2.306899723,
   -0.9374193324,
   -0.5868560301,
   3.089794471,
   2.8579210957,
   0.0268852625,
   1.8797321349,
   2.2568087394,
   -0.0083279563,
   -0.9690601695,
   2.3588888696,
   1.1557436992,
   2.8745945957,
   -0.6797126976,
   2.722181215,
   2.3814120836,
   2.0729272781,
   -0.7950101576,
   -0.7526278262,
   -0.0304064423,
   -0.8881189441,
   -0.605173729,
   -0.6350622445,
   2.1322155474,
   2.5484277905,
   2.7624798295,
   2.1902930396,
   -0.0420367532,
   2.4774913199,
   -0.6880848455,
   -0.6960145545,
   -0.5194257667,
   0.350822968,
   0.6603182869,
   -0.7529614708,
   -0.8912006965,
   -0.6873675936,
   -0.7726534789,
   -0.8017907208,
   2.1368449071,
   -0.2133445701,
   2.5268113575,
   2.6492155947,
   2.1731871892,
   2.5956187061,
   -0.7876566404,
   -0.7808321194,
   -0.6847105992,
   -0.7806787751
  ]
 },
 "B_conformer_rs1_663": {
  "omega": [
   -3.068511927,
   -3.1321019187,
   3.0503099285,
   -3.1272768131,
   3.096758685,
   3.0813077394,
   3.08444469,
   2.7024944322,
   -2.9443136478,
   -3.1272724558,
   3.0071474311,
   3.1341965891,
   3.1192404314,
   3.039540423,
   3.0760371142,
   3.1409519391,
   -3.0783317004,
   3.0731858584,
   -3.0793977438,
   -3.1035542549,
   3.094105533,
   3.0815609491,
   3.0717346925,
   3.0325533218,
   -3.1088612155,
   -3.0825699408,
   3.1315883315,
   3.1308447575,
   3.1231382968,
   -3.0048013688,
   -3.0063736909,
   3.1355664307,
   -2.8763743469,
   -2.9327115819,
   3.0118039229,
   -3.105818021,
   3.081272664,
   3.1393051416,
   2.9968563068,
   3.0833803451,
   3.0082340184,
   -3.0098350428,
   2.9430969873,
   3.097433669,
   -3.1289143742,
   3.0940857777,
   -3.0639521638,
   -3.1273284832,
   3.1288097097,
   -3.1233712398,
   3.0523694531,
   -2.9843534618,
   2.9942318448,
   -3.0901285016,
   -3.0860349213,
   -3.1124673755,
   -3.1242865547,
   -3.1071254224,
   3.1185252756,
   3.1207488497,
   3.1133651985,
   3.1206418205,
   2.9461192078,
   -2.8802551565,
   3.0233512814,
   3.1228887957,
   -3.1209375997,
   -3.1006481829,
   3.0646986008,
   3.0328470429,
   3.126503321,
   3.1346567424,
   -3.1301443726,
   3.1058724833,
   -3.1407903807,
   3.1029587253,
   -3.0803635865,
   -3.1258169899,
   -3.1098952713,
   3.1028500893,
   3.0305297342,
   -3.1186342968,
   2.9020269708,
   -3.1175264183,
   3.0092904952,
   3.0701506355,
   3.0929163229,
   3.0712946933,
   3.0719323953,
   3.0674517105,
   -3.1387935762,
   -3.1034399905,
   -3.107792618,
   3.0392618724,
   3.1381440326,
   -3.0817639224,
   3.1312350454,
   3.1263319687,
   3.1369330029,
   2.9757474327,
   -2.9240599959,
   2.8819726024,
   3.1253731537,
   3.1263714567,
   3.0775162542,
   -3.0905304224,
   2.9806771255,
   3.0613432982,
   -3.06641286,
   2.9056788938,
   -2.9527195413,
   2.9433263664,
   3.0317606185,
   2.9092614672,
   -3.1162843429,
   -3.0994898205,
   -3.1004349452,
   3.0104634829,
   3.0612805524,
   -2.8533218883
  ],
  "phi": [
   -0.8162091385,
   -1.1084960442,
   -0.9748304784,
   -0.9926682052,
   1.4083692098,
   -1.1152233037,
   1.2265660123,
   -0.9808943149,
   -2.4024227625,
   -1.3647916382,
   -2.616469834,
   -2.2201290461,
   -1.0641010058,
   -1.9065463884,
   -1.7575766143,
   -1.68200596,
   -1.2317707528,
   -1.3816915445,
   -1.1220769992,
   -2.1009369354,
   -1.8523611115,
   -1.0392611454,
   -1.1640769031,
   -0.927701047,
   -1.1003482334,
   -1.0055000791,
   -1.1522129013,
   -1.7044081651,
   -1.8951939586,
   -1.0988655157,
   -2.0267709608,
   -1.4833497706,
   -2.171818443,
   -2.0701765895,
   -1.5011665608,
   -2.1707822743,
   -1.3054915223,
   -1.9110665803,
   -1.3928947643,
   -1.0623497085,
   -1.9684136942,
   -2.1700086495,
   -1.1081445012,
   -1.1137687052,
   -2.0821621955,
   -1.1345597111,
   1.539708808,
   2.4248323859,
   -1.3342372337,
   -0.8848345432,
   -1.4274963461,
   -2.4146712239,
   -1.7892791146,
   -1.4058003471,
   -1.0300900056,
   -0.9629119029,
   -1.1581469838,
   -1.1158506751,
   -1.1346661172,
   -1.5774302806,
   -1.0870940752,
   -1.7457762099,
   -1.5497825746,
   -1.7740347533,
   -1.1764310912,
   -1.6698171168,
   -1.1547781379,
   -1.5135142527,
   -1.357101432,
   1.2816257289,
   -1.3096369336,
   -1.5727113031,
   1.1764472087,
   -1.6850185214,
   -1.2737166226,
   -1.6624709422,
   -1.8707260914,
   -1.0424456422,
   1.4438706791,
   -2.2409545312,
   -2.3709608968,
   -1.4072330691,
   -1.2956915644,
   1.7201260161,
   -1.0246949594,
   -1.8883642662,
   -1.9285249028,
   -1.1289032845,
   -1.196473201,
   -1.3072866707,
   -1.0102179681,
   -1.1416103492,
   -1.2054246513,
   -1.0978839012,
   -1.0041842211,
   -1.4829232834,
   -2.4572521845,
   -1.656266601,
   -1.0839294292,
   -1.8872287698,
   -1.9078924203,
   0.9606621173,
   -1.1595922356,
   -1.2071796996,
   -1.0186651999,
   -1.3484619493,
   -1.0718779685,
   -1.0508782297,
   -1.5242622612,
   1.9490574461,
   -0.7946751354,
   1.2157931659,
   -1.6871141191,
   -0.9790180249,
   -1.6688914776,
   -0.8516359449,
   -1.8686821529,
   -1.6286005134,
   -2.1613618096,
   -1.1489758817
  ],
  "psi": [
   2.4320284837,
   -0.7571967954,
   -0.6253441017,
   -0.8039153758,
   -0.8456833056,
   -0.1238640277,
   2.5543300733,
   0.2921989373,
   2.2084468322,
   1.2542343819,
   -0.2379050712,
   3.0193572844,
   0.2603487889,
   2.5511489251,
   3.025729593,
   2.4528858857,
   1.9727741476,
   2.7612363955,
   2.7554083498,
   -0.6346802757,
   2.121626285,
   2.3760264551,
   -0.6475051928,
   -0.8351033547,
   -0.770808752,
   -0.7386830871,
   -0.6270455615,
   -0.2642764197,
   0.1353583565,
   2.5692549397,
   2.3064788619,
   -0.0243674624,
   -0.5566673356,
   -0.2230812715,
   2.6214803303,
   2.2077414549,
   2.6354208366,
   2.2128638405,
   3.0107381395,
   2.8849736354,
   2.3543777241,
   2.9560074503,
   0.3221899291,
   2.8380682962,
   -0.7298289937,
   1.9193954703,
   2.3328696955,
   0.0161258556,
   2.911133189,
   2.8911585192,
   2.3523924411,
   1.9674376496,
   2.2562373841,
   2.4066639186,
   2.9583831916,
   -0.737513294,
   -0.8507831836,
   -0.758925091,
   -0.715454612,
   -0.4419122027,
   -0.1176704002,
   2.4396459511,
   2.3467520721,
   3.1249642809,
   2.2227711927,
   -0.2485296392,
   -0.2272019233,
   -0.5998183912,
   -0.0674385436,
   1.9939104899,
   2.6769979814,
   2.6744587064,
   0.1053310008,
   0.5873007407,
   2.552546795,
   2.3474710224,
   2.2275398907,
   2.1701569742,
   2.4513073514,
   -0.0083279563,
   -0.9668245673,
   2.8947286193,
   2.6955856771,
   2.7765167826,
   -0.139519312,
   2.4430768554,
   2.2263148645,
   2.1758794256,
   -0.5287578451,
   -0.5845389273,
   -0.7675674501,
   -0.5918108215,
   -0.7812780369,
   -0.6375175746,
   -0.8444448644,
   -0.6330365875,
   -0.5154227715,
   2.2054946659,
   0.2873551162,
   2.5012184227,
   1.9330772672,
   2.2920636636,
   1.1759326678,
   -0.7459428587,
   -0.6178889874,
   -0.8851265453,
   -0.5887306666,
   -0.6751269094,
   -0.7422259837,
   2.2764781007,
   -2.7406934637,
   2.232659465,
   0.2863874587,
   2.2911071283,
   -0.3412968138,
   -0.0898274593,
   -0.7408217793,
   2.3491145322,
   2.2316399843,
   2.2008121998
  ]
 },
 "B_conformer_rs1_664": {
  "omega": [
   3.1407634648,
   -3.0187627464,
   3.0306212489,
   -2.9860438501,
   -3.0578286988,
   -3.0837020846,
   -3.0918502311,
   -3.0789359868,
   -3.132529047,
   -3.0023199037,
   3.0083117316,
   3.0444426358,
   -3.1399495059,
   3.0687712511,
   -2.952410661,
   -3.1245228154,
   -3.0532998071,
   3.0905542336,
   2.8679115859,
   3.1294882758,
   -2.9986482839,
   -3.0901777172,
   -3.0939339125,
   -3.1243827662,
   -3.118104475,
   2.8841611752,
   3.0948660141,
   -3.1274481886,
   2.9210282555,
   -3.032914044,
   2.9749461727,
   -2.8840564454,
   3.1157085006,
   -3.0054762946,
   -3.0788621645,
   -3.0283699958,
   -3.1075162154,
   3.1395444177,
   3.0923147655,
   -3.0937829985,
   3.1219921371,
   3.0384351549,
   3.0394630827,
   2.8802335281,
   -2.8669371024,
   -3.1073676261,
   3.1010020481,
   -3.1352200935,
   3.0289812236,
   -3.0871418331,
   -3.0530061938,
   3.0913997137,
   3.1340478068,
   -3.1045475681,
   -3.0860349213,
   -3.1124673755,
   -3.1242865547,
   -3.1071254224,
   3.1184102678,
   -2.9329226054,
   3.1003508178,
   -3.1071585315,
   3.0504782056,
   3.1000722544,
   -3.0921678821,
   -2.7364557837,
   -3.0501975364,
   -3.0138087132,
   -3.1153967923,
   3.0904655454,
   3.086419215,
   3.1329451949,
   3.0642541668,
   3.1165624938,
   3.0171404177,
   -3.0013420403,
   -3.1328633618,
   2.9195623209,
   3.131300098,
   3.1028500893,
   3.0298719825,
   2.8692469104,
   2.9869881208,
   2.9525862153,
   3.058503843,
   -3.0509523178,
   3.0383525713,
   3.1240674135,
   -3.114438536,
   -3.0987595945,
   -2.8924872702,
   3.1305503626,
   -3.1365805218,
   -3.13615576,
   2.9756746874,
   -3.0467756534,
   -3.0921257022,
   3.1015269496,
   3.1135107239,
   3.0956031129,
   3.1201038954,
   3.0449531278,
   3.1161117784,
   3.0328648808,
   -3.1154855674,
   -3.1235779928,
   -3.1092935017,
   3.1400912576,
   -3.1267498333,
   3.1393860886,
   -3.1385564239,
   3.0878708833,
   -3.1192953416,
   -3.0720593867,
   2.8697272247,
   3.110178615,
   -2.9803291618,
   3.1325139793,
   3.078459298,
   -3.1268290409
  ],
  "phi": [
   1.1891614796,
   1.0659342288,
   1.1334238777,
   1.3944157654,
   -1.1978396722,
   1.5677455459,
   -1.3325409164,
   1.6814347025,
   1.7399343837,
   1.1814316596,
   1.0794650373,
   1.3263710722,
   1.4358608459,
   1.0463752572,
   1.1638982388,
   2.3089073053,
   1.074769547,
   1.2402011567,
   1.4222940222,
   1.4031405253,
   1.0648351978,
   0.9765539868,
   1.2655120643,
   1.0565936533,
   1.0621088382,
   0.9911850738,
   1.1533929613,
   1.3918607325,
   1.2785214097,
   0.9741160647,
   1.7033367921,
   -0.8751263346,
   1.9822205943,
   1.7469027988,
   2.1123254688,
   2.3974033285,
   0.9424761729,
   1.2067077122,
   1.0129627759,
   1.0380771069,
   1.1547849916,
   1.5115937365,
   1.004238756,
   2.6587426492,
   1.4903357143,
   1.1677228297,
   2.3952648199,
   -1.5198744855,
   1.9256805204,
   1.1398412083,
   1.0392784573,
   1.2591457174,
   1.0816216724,
   -1.4058003471,
   -1.0300900056,
   -0.9629119029,
   -1.1581469838,
   -1.1158506751,
   2.1543845375,
   1.6719059439,
   1.3437480768,
   0.9454053669,
   1.5843508343,
   1.0186109143,
   1.2506321879,
   -2.2939729156,
   -2.5974883829,
   -2.7627227723,
   -1.5972915556,
   -0.799772972,
   -1.0989001115,
   -1.8507573896,
   -1.5501683818,
   -1.4557119343,
   -1.0810973423,
   -1.5716986575,
   -1.2838790349,
   -0.8751264808,
   1.4438706791,
   -2.2409545312,
   -1.5797741409,
   -2.2681123291,
   -0.748609808,
   1.9354272833,
   -2.3139699827,
   -1.6883515511,
   -1.6279619794,
   -1.1665263779,
   -1.9685828716,
   -2.2988858803,
   -2.4464114477,
   -1.6848834946,
   -1.3369112882,
   -2.3373575313,
   1.1948728424,
   -1.7915090296,
   -1.0569996774,
   -1.3360801556,
   -1.882303427,
   -1.038917661,
   -1.0002045749,
   -1.0040592115,
   -1.1577492027,
   -1.1116521016,
   -0.8978470087,
   -1.0517039638,
   -1.4445708314,
   -1.028624568,
   -1.1875144322,
   1.058215994,
   -1.7761130983,
   -1.4580627288,
   -2.3092876924,
   -2.6659771243,
   -2.3276853487,
   -2.6173267708,
   -2.8066541999,
   -1.5998597129,
   -2.0236428895,
   -1.7690379707
  ],
  "psi": [
   0.6255649171,
   0.6957530929,
   0.6480669099,
   -2.4354738172,
   0.1187329816,
   2.833021694,
   -0.0741264802,
   -0.4391916902,
   1.4787089841,
   -2.6785685654,
   -2.5327018259,
   0.7488790995,
   0.2383695517,
   0.3115935806,
   0.663768232,
   -2.3683290607,
   -2.8547722589,
   -2.685360743,
   0.321190924,
   0.5024766453,
   0.6765684557,
   0.8071911736,
   0.8622233516,
   0.693386325,
   0.7089341704,
   0.7647286499,
   0.6452569024,
   0.3131679181,
   0.1212625365,
   0.6451923385,
   0.8175160908,
   -0.0467187617,
   -0.851838492,
   -2.3706132177,
   -2.6294601915,
   -2.4932693314,
   -2.7640553593,
   0.6965859986,
   0.7690275562,
   0.6624950187,
   0.7692328544,
   0.8842997859,
   0.2158949492,
   -2.672552431,
   -2.7690682936,
   -2.8800999616,
   0.6707187399,
   1.9177507517,
   -0.0909018446,
   0.5432941387,
   0.5969367162,
   0.7239817106,
   0.707686288,
   0.8947966082,
   2.9583831916,
   -0.737513294,
   -0.8507831836,
   -0.758925091,
   -0.7148473654,
   -2.0696781824,
   -2.0489069647,
   0.1745797087,
   0.8739078772,
   -0.0719057972,
   0.4832202901,
   2.0194175098,
   2.6673726958,
   2.4500134974,
   2.3065882183,
   2.7402113532,
   -0.7243831738,
   -0.2041600906,
   -0.1464526621,
   1.9913093692,
   2.7103432341,
   2.570098534,
   0.1660548347,
   -0.720674233,
   -0.8949281935,
   -0.0083279563,
   -0.9676702765,
   2.8193063874,
   3.0058647713,
   -0.8039973713,
   -0.2136179339,
   2.9159769198,
   1.1976368548,
   1.8549743548,
   -0.7378078516,
   2.5930306461,
   2.1734228087,
   2.9295715358,
   2.1047353163,
   2.3629968005,
   2.6884959458,
   0.4177975761,
   2.18855358,
   -0.3710883044,
   -0.0924179117,
   0.4298010947,
   -0.9070997327,
   -0.6467231177,
   -0.6252305352,
   -0.5585060601,
   2.482695704,
   -0.5483927335,
   -0.3404062755,
   -0.0785971863,
   -0.4088598148,
   -0.1690709521,
   -1.9957006099,
   0.4380882501,
   2.1840845329,
   2.7638776014,
   2.54926247,
   2.7314763241,
   2.4655364433,
   2.6306871812,
   2.5347129885,
   2.1003123703
  ]
 },
 "B_conformer_rs1_665": {
  "omega": [
   2.9393979843,
   -3.1074011559,
   -3.0693483668,
   -3.0713871511,
   -3.0375364341,
   -3.1399095431,
   3.1024084602,
   -3.0473241483,
   3.011036748,
   -2.7872738413,
   3.1327506202,
   3.1163418469,
   -3.1370700709,
   -3.1169600216,
   -3.0558141871,
   -3.0881280074,
   3.1407533958,
   -3.0666558371,
   3.0675057277,
   3.0594114263,
   -3.1245410843,
   3.0132729056,
   3.1243825582,
   -3.1296417142,
   3.1384242566,
   3.1413769792,
   -3.1388308596,
   3.1063143864,
   3.0977796017,
   2.9913571627,
   -3.0238293075,
   -3.0568234788,
   3.0871476969,
   2.7313573154,
   3.0703692427,
   -3.0894984184,
   -3.1406422781,
   -3.1346773771,
   3.0726166262,
   3.0100120537,
   3.1010334855,
   3.04765059,
   3.0729220575,
   3.1010246089,
   -3.077824431,
   -2.9787755426,
   3.0512941748,
   3.1349871241,
   3.0810305319,
   3.0391762562,
   3.0477490094,
   -3.074112557,
   -2.9573939217,
   -3.1353298092,
   -3.0860349213,
   -3.1124673755,
   -3.1242865547,
   -3.1071254224,
   3.1180262578,
   -3.0994327105,
   -3.1070447464,
   3.1225028057,
   -3.0110903237,
   3.0536609403,
   2.9080232249,
   3.0580097442,
   -3.0973483853,
   -3.0738557063,
   2.9514405088,
   3.024621227,
   3.0007595555,
   2.9369979758,
   -2.9123519734,
   -2.9575542355,
   3.0828023987,
   -2.8613414716,
   2.6155416314,
   3.1402299101,
   -3.0564789167,
   3.1028500893,
   3.0313109696,
   -3.1042355586,
   3.0530790205,
   -3.0791968835,
   -3.0886964362,
   -3.1218404879,
   3.1227296356,
   3.013160111,
   3.0899906075,
   2.9366560267,
   2.9206565207,
   -3.1325490795,
   3.0886335873,
   2.9763222019,
   -3.054423023,
   3.1374553555,
   -3.1054148995,
   -3.1274617665,
   3.1358685247,
   3.0554016595,
   -2.9724299093,
   -2.9939043017,
   -2.9803465076,
   -3.005813977,
   3.0494295847,
   -3.025438215,
   -3.1262650395,
   -3.1045846528,
   -3.1324223235,
   -3.1088594665,
   -3.1374457299,
   3.1409812515,
   -3.1061868024,
   3.1019080802,
   -3.0501400014,
   3.1099487321,
   -3.1255411512,
   3.0797709322,
   3.1236965281,
   3.1327114314
  ],
  "phi": [
   -2.3921631471,
   -1.2206497811,
   -1.8156921975,
   -2.5200022846,
   -1.1343341476,
   -1.0975054604,
   -1.6315357788,
   -1.07037667,
   -2.5225751517,
   -1.2510982616,
   -1.26325373,
   -1.1446443145,
   -1.1238541026,
   -1.2584061144,
   -1.8082613213,
   -2.1927279653,
   -0.8542494162,
   -1.9395755351,
   -2.0975609717,
   -1.9537330617,
   -2.1224944075,
   -2.1820042163,
   -2.2185997662,
   -1.995083335,
   -1.2090676441,
   -1.082728501,
   -1.1069681171,
   -1.9328227042,
   -2.0858129151,
   -1.0296286226,
   -0.9479607535,
   -1.6452523599,
   -1.9446670933,
   -1.7137421097,
   -2.4994070301,
   -1.0435725221,
   -0.9506522058,
   1.51249099,
   1.6678591092,
   -2.1005240551,
   -1.4834293178,
   -1.5376824963,
   -1.2473839892,
   -2.5587024527,
   -1.8272435441,
   -0.9281607115,
   1.4824962,
   -1.0841152804,
   -1.170987406,
   -1.1251121447,
   -1.1595168453,
   -1.0811665989,
   -1.7767810215,
   -1.4058003471,
   -1.0300900056,
   -0.9629119029,
   -1.1581469838,
   -1.1158506751,
   -1.1537830969,
   -1.2429718333,
   -1.1493063155,
   -0.9445139575,
   -1.2599531461,
   -2.4400685185,
   -1.1823046427,
   -0.9926301582,
   -1.0893669149,
   -1.314300126,
   -1.5013898199,
   -1.0970698445,
   -1.1357545325,
   -2.6375492386,
   -1.9080714266,
   -1.2422935686,
   -1.1356272602,
   -2.1505227818,
   -2.8607714256,
   -1.0627078316,
   1.4438706791,
   -2.2409545312,
   1.5554677107,
   1.0485253894,
   0.9954955983,
   -1.4812499073,
   0.9575512914,
   1.0378951343,
   1.090252038,
   1.3777586414,
   1.6378781465,
   1.2212493995,
   1.8041025336,
   1.0790874617,
   1.935720583,
   2.4520297329,
   1.7244537574,
   1.103708176,
   1.1798454064,
   1.03316468,
   1.0872150501,
   2.1050915667,
   -0.9638012769,
   1.470227673,
   1.5032514187,
   0.8827222467,
   1.2776754749,
   1.0565228648,
   1.2536503197,
   1.1105520405,
   1.1447919471,
   -1.0210215583,
   1.1658064142,
   1.2002321827,
   2.0736818937,
   2.5396489639,
   2.3812847552,
   2.7447215252,
   2.1832008906,
   1.9986055904,
   1.2366919668,
   2.6229120298
  ],
  "psi": [
   2.757395997,
   1.3735039769,
   -0.4191395612,
   -0.2939280033,
   0.0632423068,
   -0.4386518671,
   -0.2506656444,
   0.3738343618,
   2.5595905155,
   2.7395617419,
   -0.5325764528,
   2.5768687563,
   -0.6797707118,
   -0.6877142396,
   -0.3978765825,
   -0.6953330273,
   1.9996857948,
   -0.8998432662,
   2.4990502836,
   2.3800729444,
   -0.1118313522,
   2.3900189689,
   2.3624882619,
   2.2256886975,
   2.4021711821,
   -0.7372941815,
   -0.6608421402,
   -0.246331042,
   0.0788829251,
   2.6012470954,
   2.6329071461,
   -0.7144033251,
   0.1338380893,
   2.5035363641,
   2.6829845596,
   2.7789707481,
   2.1789068636,
   2.3462295621,
   -0.2517407606,
   2.6700150633,
   2.2913496445,
   2.2766934723,
   2.2589134108,
   -0.3566466687,
   2.6700768639,
   1.9314505008,
   2.2970558252,
   -0.3010531721,
   -0.7806394986,
   -0.6150718456,
   -0.7451613693,
   -0.8378008935,
   -0.7862785694,
   -0.254053917,
   2.9583831916,
   -0.737513294,
   -0.8507831836,
   -0.758925091,
   -0.7154402138,
   -0.7867022824,
   -0.8568501005,
   -0.7320989819,
   2.2152804826,
   2.5584979924,
   2.6803190106,
   2.8062327936,
   2.3381648721,
   -0.5080171224,
   -0.088943359,
   2.4912952315,
   2.5702368136,
   2.7948185598,
   1.4928956105,
   -0.187007697,
   2.5204259245,
   2.7178436872,
   -0.5211566194,
   -0.7189709121,
   -0.4133582915,
   -0.0083279563,
   -0.9701553149,
   -2.823766947,
   -2.5860629992,
   -2.2267455088,
   0.0357756088,
   0.8711498747,
   0.7638014642,
   0.7611935714,
   0.4523062772,
   -1.7268576556,
   0.4020488989,
   0.1532581709,
   -2.4077187477,
   0.7013810542,
   -2.9292919402,
   0.3582508088,
   0.5997019968,
   0.8412340502,
   0.6880602285,
   0.786020573,
   -2.3891228447,
   -0.7868770422,
   -2.4528455769,
   -2.1356710548,
   0.8864510845,
   0.4927331512,
   0.7682467704,
   0.6947065186,
   0.5197479585,
   0.8693873591,
   -0.2336818901,
   -2.3203161805,
   0.6524035836,
   -2.519338336,
   -2.4389190819,
   -2.5798214997,
   -2.540222352,
   -1.4477429987,
   0.7813552377,
   0.9276570943
  ]
 },
 "B_conformer_rs1_666": {
  "omega": [
   3.0383613055,
   3.1057076636,
   -3.0164803063,
   3.0404622763,
   3.0656796902,
   3.0464429498,
   -3.0820861385,
   3.0899820557,
   3.1085612097,
   -3.0568822497,
   -2.9957520724,
   3.0830263077,
   3.0582145545,
   -3.1385927467,
   3.121369901,
   3.0349442092,
   2.9061584118,
   -3.1175946762,
   -3.1220586864,
   -3.1057082196,
   -3.1383022948,
   2.839612157,
   -3.0377267754,
   2.9687802738,
   3.0686613773,
   -3.1180985734,
   -3.1352427234,
   3.1354378323,
   3.1067303975,
   -2.874667008,
   -2.8763703704,
   2.9704636012,
   3.0618351886,
   -2.9845783414,
   3.0898860903,
   -3.0291674167,
   3.0457956483,
   -3.0471975761,
   -3.0748020109,
   3.1079063621,
   3.1049578672,
   3.0067804376,
   3.1041431628,
   -3.033065095,
   -3.0556753092,
   3.0899468764,
   -3.0937711536,
   -3.1097057587,
   2.991150704,
   2.9658555923,
   3.135485828,
   3.0527459501,
   -3.119818593,
   3.0774342622,
   -3.0860349213,
   -3.1124673755,
   -3.1242865547,
   -3.1071254224,
   3.1180262578,
   -3.0994327105,
   -3.1070447464,
   3.1225028057,
   -3.0110903237,
   3.0536609403,
   2.9080232249,
   3.0580097442,
   -3.0973483853,
   -3.0738557063,
   2.9514405088,
   3.024621227,
   3.0007595555,
   2.9369979758,
   -2.9123519734,
   -2.9575542355,
   3.0828023987,
   -2.8613414716,
   2.6929316461,
   3.0484667588,
   3.1219656287,
   3.1028500893,
   3.0304881968,
   3.1082060105,
   3.1140889267,
   3.0610015948,
   -3.0341863054,
   -3.1200515409,
   -3.1184474768,
   -3.0685726897,
   3.1221890143,
   3.071045761,
   -2.9279344202,
   3.1080621165,
   2.9227911465,
   3.0542278475,
   -3.09294472,
   3.1092632509,
   3.0622661748,
   3.0611171875,
   3.1276115697,
   2.9131297756,
   3.0692676158,
   3.1184963773,
   -3.116508982,
   3.0377828469,
   3.1195883472,
   3.0834269457,
   2.9938379597,
   -3.0244429292,
   2.8990570158,
   3.0538370789,
   -3.1053399502,
   -3.1047815884,
   -3.1196110266,
   3.0971413758,
   3.1190517479,
   3.1073085522,
   3.0114710457,
   3.0524107457,
   -3.101688269,
   -3.1394209513
  ],
  "phi": [
   -2.5076666281,
   -2.4341425842,
   -2.6672430066,
   -2.8806716617,
   -1.9273588422,
   -2.6800138503,
   0.9911595006,
   -1.0711756357,
   -1.331106588,
   -1.2054375154,
   -1.2035710354,
   -1.8994195293,
   -1.118007111,
   -0.9986860806,
   -1.3036816942,
   -2.3775070457,
   -1.0281158405,
   -1.5796648732,
   -1.729375217,
   -1.7343104007,
   -2.2123029001,
   -2.031115574,
   -2.1420185031,
   -1.168808982,
   -1.5765184761,
   -1.2253844741,
   -1.0043246866,
   -1.089505051,
   -1.0606303696,
   -1.3056233204,
   -1.9967889798,
   -1.0782808132,
   -1.05029596,
   -1.1690100349,
   -1.1688775385,
   -2.6202960388,
   -0.9986941593,
   1.5311658527,
   -1.0692555634,
   -1.2751898602,
   -1.6607561023,
   -1.4981172342,
   -1.439946719,
   -2.1184137773,
   -1.3134292046,
   -0.959698684,
   1.347271941,
   -1.3507760352,
   -2.3157242505,
   -2.4350324896,
   -1.9762811306,
   -1.6649947938,
   -1.9095458345,
   -1.4058003471,
   -1.0300900056,
   -0.9629119029,
   -1.1581469838,
   -1.1158506751,
   -1.1537830969,
   -1.2429718333,
   -1.1493063155,
   -0.9445139575,
   -1.2599531461,
   -2.4400685185,
   -1.1823046427,
   -0.9926301582,
   -1.0893669149,
   -1.314300126,
   -1.5013898199,
   -1.0970698445,
   -1.1357545325,
   -2.6375492386,
   -1.9080714266,
   -1.2422935686,
   -1.1356272602,
   -2.1505227818,
   -3.0530227285,
   -1.1191007662,
   1.4438706791,
   -2.2409545312,
   -1.8425723483,
   -1.9294883424,
   -0.8563050392,
   1.3111941412,
   -1.9826915819,
   -1.445226737,
   -1.308612753,
   -1.1502050746,
   -2.8348742934,
   -2.357882065,
   -1.8669032517,
   -2.2540500794,
   -2.1694577168,
   -2.1515423177,
   -1.1428490747,
   -1.173493324,
   -1.0897336921,
   -0.9987332106,
   -1.3885222323,
   -1.2046180312,
   -2.5318661769,
   -1.0832915181,
   -1.4048856945,
   -1.3549237951,
   1.3334759618,
   -1.4401492612,
   -1.3654082871,
   -2.5973277727,
   -1.8624367235,
   -1.9203098208,
   -1.4189049856,
   -1.4961887239,
   -2.6702738725,
   -2.1162334093,
   -2.0831814151,
   -1.2919011638,
   -0.9936486021,
   -0.9254047479,
   -0.9205456772,
   -0.9976867414
  ],
  "psi": [
   2.9744564912,
   2.8473723311,
   2.4670745516,
   2.3597782869,
   2.6729640595,
   2.5922640967,
   2.0415021025,
   -2.3359290667,
   2.4846871607,
   2.9037667409,
   -0.3316361425,
   -0.1560561832,
   0.1927837173,
   2.8163763,
   -0.6970085523,
   2.6926979529,
   2.7927630123,
   2.3966240216,
   2.6877801665,
   0.3365369874,
   2.310680682,
   2.6840183823,
   2.4255431713,
   2.207141671,
   2.9785357237,
   0.1517164844,
   2.6193133251,
   -0.7546083692,
   -0.8758040772,
   2.4590354093,
   -0.4819048977,
   0.3019280254,
   -0.7449375869,
   -0.8773375065,
   -0.6101933724,
   -0.7835997865,
   1.6152882238,
   2.3556318871,
   -0.13178448,
   -0.4963446371,
   -0.4898262326,
   2.3384274449,
   2.1356905671,
   1.673851895,
   -2.2840188462,
   2.3217957389,
   2.1015675462,
   -0.1169709567,
   2.5473902721,
   2.3998926689,
   2.8311270162,
   2.167426277,
   2.1198166739,
   1.8314815784,
   2.9583831916,
   -0.737513294,
   -0.8507831836,
   -0.758925091,
   -0.7154402138,
   -0.7867022824,
   -0.8568501005,
   -0.7320989819,
   2.2152804826,
   2.5584979924,
   2.6803190106,
   2.8062327936,
   2.3381648721,
   -0.5080171224,
   -0.088943359,
   2.4912952315,
   2.5702368136,
   2.7948185598,
   1.4928956105,
   -0.187007697,
   2.5204259245,
   2.7178436872,
   -0.4274511064,
   -0.7526555047,
   -0.3059355548,
   -0.0083279563,
   -0.9674983474,
   0.4175483925,
   2.3119475194,
   -1.0222325792,
   0.3410913915,
   0.0594922165,
   2.2784266613,
   2.2256440972,
   -0.6566960442,
   2.8060724899,
   1.9796328963,
   2.7099961237,
   2.4465707233,
   2.2194537328,
   2.1248906953,
   -0.7491362512,
   -0.5953609812,
   -0.9244125947,
   -0.7080279837,
   2.1387285853,
   -0.9960305994,
   -2.7607025373,
   -0.4159854291,
   -0.2656247025,
   2.6672968153,
   0.0201436541,
   2.9731832307,
   -0.6247688495,
   2.605656345,
   2.2761375807,
   1.7934305052,
   -0.2119997876,
   2.5262133418,
   2.6508314583,
   2.1747338476,
   2.5950118141,
   -0.640142712,
   -0.8021700458,
   -0.8635719456,
   -0.4725730149
  ]
 },
 "B_conformer_rs1_667": {
  "omega": [
   -3.1010204815,
   3.0673329523,
   2.8984385484,
   -3.1062062024,
   -2.5602150998,
   -3.0880492661,
   2.9930684949,
   -3.0641142154,
   3.136619408,
   -2.9050988542,
   -3.0430417748,
   3.0370668753,
   -3.0692572235,
   -3.0955026005,
   3.0457276843,
   3.0409522448,
   3.0855087402,
   -3.0027370919,
   3.0309501902,
   3.036252972,
   3.1122939339,
   -3.1236601769,
   3.131334674,
   3.0463576112,
   3.1301141531,
   3.0789063082,
   3.0646689694,
   -3.1399878973,
   3.1227664644,
   -3.0971149013,
   3.1259807629,
   3.1397062136,
   3.0139077109,
   -3.0980241062,
   2.9372920992,
   -3.0286373332,
   3.0465804628,
   -3.0467166704,
   -3.075462546,
   3.1088727824,
   -3.1353247901,
   -3.0761068343,
   -3.0430138563,
   3.0307260086,
   -3.011320928,
   -3.1004221725,
   3.043049107,
   3.1389551647,
   3.1074171488,
   3.0738573712,
   3.0073935633,
   -3.0944064743,
   -3.075722119,
   -3.0186430338,
   -3.0860349213,
   -3.1124673755,
   -3.1242865547,
   -3.1071254224,
   3.1178995267,
   3.1205733083,
   3.1115855437,
   3.1187363782,
   3.1220961823,
   -3.1274252861,
   3.1183001458,
   3.0877320204,
   3.1400986604,
   -3.1298325541,
   -3.1395741163,
   -3.1033752725,
   3.070973254,
   -3.0611697587,
   -3.1273031823,
   -3.1256925295,
   3.0779926709,
   -3.0963783104,
   -3.0363806003,
   3.050146773,
   -3.1153382844,
   3.1028500893,
   3.0298783867,
   -3.1019139671,
   -3.1280235389,
   3.1315766264,
   3.1180828018,
   3.0221507935,
   3.0914792625,
   3.095107908,
   3.0673699796,
   3.1193524787,
   3.1352663026,
   3.0629106343,
   -3.0940963977,
   -3.0964256904,
   3.1253030487,
   3.1123720148,
   -3.1226090008,
   3.1201966794,
   -3.0780740926,
   3.0163802847,
   3.0373426091,
   3.0468988834,
   -3.1092018919,
   3.082638734,
   2.9824938542,
   -3.0814326191,
   2.9117670623,
   -3.0943190016,
   3.0842840966,
   -3.0930607878,
   3.1143613375,
   3.003353408,
   -3.1101967669,
   -3.1004097509,
   -3.0366979493,
   3.1104215988,
   3.0073477467,
   3.0747735387,
   -3.0749759408,
   3.0873324887
  ],
  "phi": [
   -0.9994332513,
   -1.1328590248,
   -1.1887945038,
   -2.4955320497,
   1.7821572727,
   -1.4163265098,
   1.5491860805,
   -2.6889307082,
   -1.2525218805,
   -1.0761623792,
   -1.2326118774,
   0.8338651916,
   -2.3881813323,
   -2.3353088333,
   -1.7591115412,
   -2.8068752518,
   -1.105067064,
   -2.432936851,
   -2.6225768732,
   -1.6079015616,
   -1.164018411,
   -1.0859256107,
   -1.1591835536,
   -0.9663702946,
   -1.1497881998,
   -1.1444904761,
   -1.0541859307,
   -1.6424456808,
   -1.3430749958,
   -1.4593087045,
   -1.3683822325,
   -1.656531934,
   -2.0423039877,
   -2.2364703742,
   -1.7206143931,
   -2.6192308894,
   -1.0016949177,
   1.5307378444,
   -1.068855386,
   -1.2751050864,
   -1.3581261375,
   -2.2642592179,
   -1.5716380716,
   -1.9765623136,
   -1.6650828438,
   -1.0932227529,
   1.1000954322,
   -1.2312666397,
   -1.1499933312,
   -2.6488733457,
   -1.4658428432,
   -1.5793443552,
   -1.802295241,
   -1.4058003471,
   -1.0300900056,
   -0.9629119029,
   -1.1581469838,
   -1.1158506751,
   -1.1335431255,
   -1.5775501822,
   -1.0847383924,
   -1.7436295815,
   -1.1490173622,
   -2.8000758069,
   -1.1678254195,
   -1.6400100786,
   -0.9999894257,
   -1.1891142186,
   -1.7525392584,
   -1.3271596001,
   -1.2435320742,
   -2.339034872,
   -1.4370329847,
   2.5347474346,
   -1.0397066292,
   -1.5515977089,
   -2.0320107941,
   -0.9875226611,
   1.4438706791,
   -2.2409545312,
   2.2900902747,
   2.8068406193,
   1.3266324317,
   -2.1041563155,
   1.4403706761,
   1.0220330835,
   1.0577762612,
   1.3127339271,
   1.2108468077,
   2.4175063312,
   0.9935263458,
   2.0989120346,
   -1.0918855253,
   1.3072864874,
   2.1677572882,
   0.9897930893,
   1.0238608775,
   0.9372630928,
   0.9749173237,
   1.3874127422,
   1.2096254925,
   1.9217389167,
   0.8444492348,
   1.1787887244,
   1.2398875647,
   1.5464336212,
   2.0672649079,
   1.0401984258,
   1.1084215308,
   -1.5847059942,
   1.5414611804,
   2.3921771138,
   1.1040762088,
   1.0811610017,
   1.1000238621,
   1.043188014,
   1.3107353666,
   2.9820050829,
   2.5753793792,
   2.3262864915
  ],
  "psi": [
   0.485622681,
   -0.4176168516,
   -0.4448384399,
   2.9090678871,
   -2.2471893662,
   2.6534327101,
   -0.0229563781,
   2.8530153174,
   2.5808989325,
   2.6883568115,
   -0.7679077097,
   -0.3264282303,
   0.9157287005,
   2.7379793938,
   2.1333489614,
   1.9644778782,
   2.6239672927,
   2.2685739605,
   2.3934931981,
   2.8033470725,
   2.7074369971,
   2.4851628568,
   -0.7063756223,
   -0.7441793552,
   -0.8046589978,
   -0.5893403781,
   -0.7109666783,
   -0.4254456454,
   -0.11302128,
   2.5473980419,
   0.9155740263,
   2.82305453,
   1.8498338197,
   2.1449076757,
   2.2736443298,
   2.0635940899,
   1.6162064157,
   2.3566829817,
   -0.1306617442,
   -0.4972209844,
   -0.4909844862,
   -0.4927862745,
   1.0552876469,
   2.2688924533,
   0.0348682887,
   1.9868857967,
   2.6180090462,
   0.2888763045,
   -0.6177061191,
   -0.8532285426,
   2.4404915639,
   1.9713098993,
   -0.3493972214,
   0.0881183869,
   2.9583831916,
   -0.737513294,
   -0.8507831836,
   -0.758925091,
   -0.716016353,
   -0.4424609178,
   -0.1179186875,
   2.4370835134,
   2.3464210637,
   2.6516722094,
   2.8031880103,
   2.6503531789,
   2.1262901778,
   -0.6492907147,
   -0.7727333858,
   2.357364955,
   2.6787690317,
   2.4354102533,
   2.6848064038,
   0.8183782276,
   2.3822484878,
   2.4322722194,
   -0.1527873776,
   2.084829874,
   2.2482196155,
   -0.0083279563,
   -0.9656367134,
   -2.8976441828,
   -2.5134946986,
   0.1859584257,
   -3.0945311951,
   -2.5637930524,
   0.8010245833,
   0.7959233377,
   0.6403839179,
   0.5437280164,
   -1.9245896119,
   -2.2585028002,
   -3.0183517038,
   -0.3316280598,
   -2.1919879003,
   -1.6225440944,
   0.762383659,
   0.9045222007,
   0.8707770845,
   0.6947653792,
   0.5684721607,
   0.3757209902,
   -0.063534978,
   0.7825895984,
   0.7586799271,
   0.3898382963,
   0.7034206806,
   0.1200146847,
   0.3260185138,
   0.2303825989,
   0.044186178,
   0.0014258352,
   -0.588671719,
   0.5074613238,
   0.7567361467,
   0.7587967954,
   0.7090585373,
   0.621602365,
   -2.8466673056,
   -2.4343930558
  ]
 },
 "B_conformer_rs1_668": {
  "omega": [
   3.1030144474,
   3.0828987269,
   3.1356547848,
   3.0504959876,
   3.0981309312,
   -3.0811796253,
   3.0894766144,
   3.0933292298,
   3.0909484296,
   -3.0905199281,
   -3.1322428635,
   3.0767038683,
   -3.073169079,
   3.0848901675,
   3.0139187603,
   -3.1002036627,
   -3.1345634987,
   3.049145274,
   2.828081359,
   3.027665051,
   -3.079120309,
   3.0899226749,
   3.0740398009,
   -3.113950116,
   3.0318862611,
   -3.0898228016,
   -2.9796510452,
   3.0839328031,
   -3.0642655996,
   3.1106907905,
   2.9638626912,
   3.0509547142,
   -3.0220294975,
   -3.0619102758,
   2.8690548564,
   -3.0897640536,
   3.0101912812,
   -3.1374301121,
   3.0000391588,
   -3.1193805087,
   3.0927095045,
   -3.1326867049,
   3.084062586,
   -3.1330712038,
   3.1137092397,
   3.1368258158,
   3.1396462548,
   3.1262013563,
   3.0657847515,
   3.008812968,
   3.0785346063,
   -3.0092844403,
   -3.057594249,
   2.9011278818,
   -3.0860349213,
   -3.1124673755,
   -3.1242865547,
   -3.1071254224,
   3.1184265076,
   -3.0166673621,
   3.1199340786,
   -3.1168593362,
   3.1247043202,
   3.0043459255,
   3.0681763532,
   3.0029783596,
   3.0966991976,
   3.1051717818,
   -2.8272713437,
   3.0210922593,
   3.1002317184,
   -2.978601428,
   3.1165915809,
   3.0478019941,
   3.1406842429,
   -3.0047709963,
   3.0559373206,
   -2.9872068878,
   3.0839915379,
   3.1028500893,
   3.0292710419,
   3.1179045536,
   3.0089684954,
   3.0919812379,
   3.0769373112,
   3.0659517409,
   -3.1144978261,
   3.0857876177,
   -3.0474912223,
   3.1270839039,
   3.1252545355,
   3.0820849095,
   3.1188143774,
   3.0972146477,
   -3.1260772417,
   -3.1298129453,
   3.1026200111,
   3.0928452436,
   -3.1046329569,
   3.0530770381,
   -3.1378491121,
   3.1211448981,
   3.0954396719,
   3.0761649278,
   -3.111647099,
   3.0166368206,
   -2.9333808618,
   3.0849243851,
   -3.0997244595,
   3.1143383061,
   -2.9613452596,
   3.1232150053,
   2.985003481,
   3.0524362594,
   -3.0582702102,
   -2.9768119772,
   3.0957589587,
   2.9489480853,
   -3.0186765809,
   3.0482174472
  ],
  "phi": [
   -1.2351475389,
   -1.0373147137,
   -1.2735278358,
   -1.0325574909,
   -1.4920509775,
   -0.9552182294,
   1.5608448016,
   -2.1424553207,
   -1.1060391204,
   -1.0309231932,
   -1.1191729341,
   -1.0663182715,
   -1.2267377295,
   -1.7285994902,
   -1.2705144984,
   -1.3278553032,
   -1.3596298718,
   -1.1045289752,
   -1.4588529487,
   -1.5262188939,
   -1.6381728214,
   -1.0299424875,
   -1.021674761,
   -1.3027615359,
   -1.0204066175,
   -1.2526506496,
   -1.5215925037,
   -1.686064374,
   -1.7994768211,
   -1.023905389,
   -1.6472477741,
   -1.1743443287,
   -2.4144134938,
   -2.657535742,
   -1.7065222679,
   -2.3098401821,
   -1.3286121478,
   1.3594405224,
   -1.0863053465,
   -1.1126101165,
   -1.1200647087,
   -1.9705061586,
   -1.2010420606,
   -1.0773529698,
   -2.2349533587,
   -1.0680389521,
   -1.1144782137,
   1.3374270448,
   -1.405312141,
   -1.5391653824,
   -1.5134336845,
   -2.1891322324,
   -1.542914573,
   -1.4058003471,
   -1.0300900056,
   -0.9629119029,
   -1.1581469838,
   -1.1158506751,
   -1.9692178521,
   -2.0118176181,
   -0.9917877919,
   -1.1444341757,
   -2.735094272,
   -0.9690868943,
   -1.1196088779,
   -0.9556909013,
   -1.0863652378,
   -1.134994711,
   -1.6927048195,
   -1.217154507,
   -1.0935062452,
   -2.3019792319,
   -1.775683288,
   -1.0044544616,
   -1.0461972094,
   -2.2043022459,
   -2.3512260935,
   -1.083394715,
   1.4438706791,
   -2.2409545312,
   -2.144182565,
   -1.2736572186,
   -0.9098444812,
   -1.4029231074,
   -1.066848262,
   -1.064422811,
   -1.0813269156,
   -1.0635751574,
   -1.2468507227,
   -1.1798589903,
   -1.0894376241,
   -1.1384494838,
   -1.0677565316,
   -1.9251441381,
   -2.3711099298,
   -1.7885379128,
   -2.0421365981,
   -1.4181239865,
   -1.1539409518,
   -1.0277783885,
   -0.9749022232,
   -1.1264325179,
   -1.2540542079,
   -2.2599433859,
   -0.9378038,
   -2.3061490826,
   -2.5371985829,
   -0.8934707233,
   -1.2143233271,
   2.3111902077,
   -2.6886267328,
   -1.1807868554,
   -1.1028303406,
   -1.1737067617,
   -2.064329894,
   -1.1469685285,
   -1.9029159926,
   -1.7726776935,
   -2.0447328033,
   -1.8910026725
  ],
  "psi": [
   1.4524943605,
   2.834273854,
   -0.634675576,
   -0.6550837172,
   -0.5174154516,
   -0.3107602871,
   2.3485680488,
   -0.1814777729,
   2.8956759923,
   2.4065080655,
   2.1078611467,
   -0.3975850475,
   -0.8395924587,
   -0.4606830581,
   -0.066022047,
   2.6737833313,
   2.0871795609,
   3.0844934284,
   2.740400345,
   1.9777504749,
   2.0368091384,
   2.1764534831,
   -0.6195160927,
   -0.8536109358,
   -0.642997296,
   -0.7983530879,
   -0.7481127166,
   -0.6230377632,
   2.3262100934,
   2.3599666336,
   2.6726196133,
   0.1912274244,
   -0.2695149622,
   -0.2110490384,
   2.3629479289,
   2.1446869083,
   2.87121373,
   1.4959561541,
   3.0617667422,
   -0.6430060615,
   -0.8089608693,
   -0.2819112814,
   0.1709057465,
   2.7315148178,
   -0.6656075004,
   2.8315551086,
   -0.7646816109,
   -0.6230461456,
   0.3116699404,
   2.9874477568,
   2.2165596873,
   2.1697040852,
   2.0122509865,
   2.3563035608,
   2.9583831916,
   -0.737513294,
   -0.8507831836,
   -0.758925091,
   -0.7155092916,
   2.9432216783,
   2.1220660539,
   -0.584373205,
   -1.1604085661,
   2.3434471111,
   2.5089555569,
   -0.19200892,
   -0.7992709183,
   -0.6889299865,
   -0.7632921206,
   2.1632633317,
   2.6338867073,
   2.5068782594,
   2.1895913727,
   2.0017668637,
   2.2753063407,
   -0.6201445611,
   0.4507955072,
   1.1429357023,
   2.3234692851,
   -0.0083279563,
   -0.9668848236,
   3.0808387416,
   2.7820641265,
   -0.5809853321,
   -0.0377433707,
   -0.7293303561,
   -0.8330970748,
   -0.7703114707,
   -0.9161117384,
   -0.5561840882,
   -0.70160499,
   -0.7088231787,
   -0.7223782253,
   2.4412817462,
   2.2043372124,
   2.036821012,
   1.9868013601,
   2.6805967839,
   -0.2287398612,
   -0.6903825871,
   -0.8962385247,
   -0.7616235257,
   -0.6456260667,
   2.1495591449,
   0.0257673524,
   -0.92130062,
   1.9355766365,
   2.9309909524,
   -0.6866486417,
   -0.2042784145,
   -2.7204647059,
   2.2966976141,
   -0.2186797495,
   -0.2881153783,
   -0.3354742463,
   2.1279625348,
   2.3968875483,
   2.4231648591,
   2.1451078139,
   2.2995366493
  ]
 },
 "B_conformer_rs1_669": {
  "omega": [
   -3.0960639219,
   -3.0198013397,
   -3.1299749626,
   -3.1262183617,
   -3.1396061245,
   3.0946183672,
   -3.0078902029,
   -3.0987516349,
   -3.069836461,
   2.9878302765,
   -3.1323672119,
   -2.9863009678,
   -3.1024118785,
   -2.9758700695,
   -2.9682320895,
   3.0834254158,
   -3.0557539074,
   -3.1125002567,
   -3.0354734355,
   3.041944817,
   -2.9610928914,
   -3.0722405985,
   -3.1143446506,
   -3.1116755802,
   -2.9625100578,
   -3.0274671606,
   3.1414852222,
   -3.1322226779,
   -3.0055918021,
   -3.1264515954,
   -3.1039597829,
   -3.0545555273,
   3.0218147164,
   -2.9105316113,
   3.090697242,
   3.1078137337,
   3.1335080996,
   3.13064588,
   -3.1381873177,
   3.1409488305,
   3.092396572,
   -3.1267612482,
   -2.852039922,
   -3.0318552644,
   3.0993585495,
   3.0486166326,
   -3.0397472873,
   3.1253162374,
   -3.1233561469,
   3.1134944754,
   -3.1108676042,
   3.0853012149,
   -2.9377724197,
   -3.0756882482,
   -3.0860349213,
   -3.1124673755,
   -3.1242865547,
   -3.1071254224,
   3.1180262578,
   2.9608999227,
   -2.9746200489,
   -3.0186986915,
   -3.1074136675,
   2.993355683,
   -3.0678362211,
   3.1292987133,
   3.1406756559,
   3.1277405427,
   3.1401187151,
   3.1032527289,
   -3.072321456,
   3.0617455063,
   -2.9662282362,
   3.0620091972,
   2.9872152118,
   -2.7624836693,
   -3.0739394972,
   -3.1201517747,
   -3.0678168631,
   3.1028500893,
   3.0312903251,
   3.0581544045,
   -3.0309999974,
   -3.129283917,
   3.0358137014,
   3.0002738762,
   -3.0293192756,
   3.1020759095,
   3.0750718383,
   -3.1320460501,
   -3.0851867739,
   3.1025016787,
   3.0879264516,
   -3.0998533326,
   -3.0850748962,
   2.9840767726,
   -3.0791468244,
   2.8802648869,
   2.9459959925,
   3.1261658968,
   2.9445002284,
   2.9342597222,
   3.0600449582,
   3.0062074802,
   -3.0490269841,
   3.0253431632,
   3.126254414,
   3.104443368,
   3.0878982515,
   2.9888196226,
   3.0872802731,
   3.0879620915,
   3.1009155268,
   3.0716711846,
   -3.0593962088,
   -2.9761429704,
   3.0964055819,
   2.9477930711,
   -3.018597015,
   -3.1364154474
  ],
  "phi": [
   1.2245226221,
   0.9029091073,
   1.7215549538,
   1.0167923682,
   1.4841548652,
   1.4116092434,
   1.8905020127,
   2.285617351,
   1.3806600168,
   1.4386906334,
   1.3272553192,
   2.307929354,
   0.9866736882,
   2.4833042736,
   1.7522944169,
   2.0801695193,
   0.8926013569,
   2.135894898,
   1.3531159041,
   1.0966767288,
   1.9586018885,
   1.3809614643,
   1.1909926407,
   2.2903644533,
   1.6239221275,
   1.0320892163,
   1.1103131557,
   1.7174131949,
   1.0965559246,
   0.992253121,
   1.5771186721,
   1.701652118,
   2.1508477573,
   1.0253122347,
   1.532710148,
   2.326239268,
   0.9012075447,
   1.1181857367,
   1.1223876891,
   1.2207669516,
   1.2231128358,
   1.8272966632,
   -1.0891767186,
   2.2360077467,
   1.0698087749,
   1.4355753368,
   2.8388327419,
   -1.9757059286,
   1.1624156047,
   1.8114400596,
   2.3173982669,
   1.5306550503,
   2.1582357435,
   -1.4058003471,
   -1.0300900056,
   -0.9629119029,
   -1.1581469838,
   -1.1158506751,
   -1.6176111885,
   -1.336425281,
   -1.1391799697,
   -1.2288312979,
   -2.5941487482,
   -0.907266226,
   1.9915458354,
   1.2444208835,
   1.0355529606,
   1.3116709558,
   1.7511031303,
   1.327795416,
   1.2450324024,
   2.3382977991,
   1.4281848838,
   1.7580068608,
   1.2618895303,
   0.6479397082,
   2.1411256406,
   1.3898096856,
   1.4438706791,
   -2.2409545312,
   -1.2494388624,
   -2.6247741711,
   -0.9804584945,
   1.3608861187,
   -1.218446062,
   -1.5065447978,
   -1.9203933374,
   -1.5411332481,
   -1.0817598707,
   -1.1999091956,
   -1.1765726065,
   -2.1101726275,
   -2.1104509792,
   -2.3046398916,
   -2.3735588974,
   -1.1198492409,
   -2.3146147474,
   -2.6694656792,
   -2.3245933768,
   -1.831441948,
   -1.8674966371,
   -0.8992311272,
   -1.0997597408,
   -0.882534685,
   -1.2769548305,
   -1.0561310455,
   -1.2533063352,
   -1.1116182291,
   -1.3568934889,
   -2.3446460808,
   -2.7794010165,
   -1.1365385398,
   -1.0702940636,
   -0.9583459755,
   -2.0621432531,
   -1.1478440048,
   -1.9014792533,
   -1.7745865026,
   -2.0438997493,
   -1.0885121594
  ],
  "psi": [
   -2.4357583402,
   -2.5949683967,
   0.656296078,
   -0.3426873655,
   -2.535890196,
   -1.2193897948,
   0.2844221192,
   2.9786061434,
   -2.7571908688,
   -2.0871620281,
   0.4826074579,
   0.3335088207,
   -2.7112988046,
   -2.2796219851,
   -2.3366399832,
   -2.2318042571,
   -1.7218274586,
   -2.4232881595,
   -0.0388620562,
   -2.7741778992,
   -2.4093258982,
   -2.2225822589,
   -2.4739753363,
   0.7351002916,
   -2.9246573663,
   -0.3985071955,
   -2.7226807143,
   0.3650451213,
   0.0208444202,
   -2.906481716,
   -2.3330624053,
   -2.3300205273,
   -2.4456977416,
   -2.532136786,
   -2.5450929388,
   0.4422386312,
   -1.1646919515,
   1.0390679247,
   0.7890082413,
   0.553786882,
   0.7198692332,
   0.2632470697,
   -0.1328246289,
   -0.6283369933,
   -2.3029952901,
   -2.3569973609,
   0.3903348789,
   3.0401130694,
   0.595740028,
   -2.2416970089,
   -1.7604497723,
   -2.3968343991,
   -2.2538935327,
   1.5536846021,
   2.9583831916,
   -0.737513294,
   -0.8507831836,
   -0.758925091,
   -0.7154402138,
   2.1353291654,
   1.8091287889,
   -0.5398124544,
   -0.6114036684,
   3.0618820923,
   -0.5860323326,
   -2.9867530929,
   0.6902377824,
   0.7397779837,
   0.6390363339,
   -2.3580758474,
   -2.6789657109,
   -2.4356343674,
   -2.686501263,
   -1.8540657119,
   -1.8515088889,
   -2.6039095609,
   -2.2194866496,
   -2.7121409281,
   0.4553808236,
   -0.0083279563,
   -0.9692760797,
   -0.655774439,
   1.4093830972,
   2.4692616756,
   0.1715902162,
   2.2640742701,
   2.3215633852,
   2.14140923,
   1.8030807217,
   -0.6411001139,
   -0.536975902,
   -0.1053634742,
   2.1732446264,
   2.4201768302,
   2.0495594877,
   2.788872812,
   2.3756267655,
   2.6621373452,
   -3.0272892145,
   2.5788452331,
   2.2751152511,
   2.8404795095,
   -0.6112506808,
   -0.6416734366,
   -0.886951845,
   -0.4926394467,
   -0.7691533388,
   -0.6943388923,
   -0.518854732,
   2.2568789958,
   -2.6769752701,
   1.6992663861,
   -0.7978546523,
   -0.7217243085,
   -0.8334660856,
   2.1283173984,
   2.396652826,
   2.4244311251,
   2.145624769,
   2.3008257795
  ]
 },
 "B_conformer_rs1_67": {
  "omega": [
   3.1018192609,
   3.082863877,
   3.1359349646,
   3.0506911447,
   3.1278459145,
   3.1409715007,
   -3.0239596029,
   -3.0887770254,
   3.1187711237,
   -3.0849494505,
   -2.9692844926,
   3.1092424203,
   3.0528907261,
   -3.1132907326,
   -3.0142298899,
   3.0676965278,
   -3.1207475492,
   2.8772248298,
   2.9991187963,
   3.0774755473,
   3.1151489004,
   3.1173386038,
   -3.1163653939,
   3.0116710544,
   3.0589521655,
   -3.0999457866,
   -2.8948145347,
   -3.1383478471,
   3.0205542069,
   3.0504599124,
   3.1059173022,
   -3.0698852981,
   3.1120740127,
   2.9432818907,
   -3.0621974893,
   -3.0284588908,
   3.0458038321,
   -3.0474840988,
   -3.0745533772,
   3.1081995117,
   3.1032312642,
   3.1087636258,
   3.077636526,
   3.1099559044,
   -2.9922246332,
   -3.1196014864,
   -2.9955432681,
   3.0808103982,
   3.1239852825,
   -2.9321286977,
   3.0025177021,
   3.0064244444,
   -3.1140863317,
   3.0761581185,
   -3.0860349213,
   -3.1124673755,
   -3.1242865547,
   -3.1071254224,
   3.1186549413,
   3.0686423218,
   -3.0641042741,
   2.9699933414,
   -3.1035503942,
   2.9145190935,
   3.0582868876,
   3.1122277886,
   3.1384102101,
   2.6219356775,
   3.1238739324,
   2.93021278,
   -3.1397498032,
   3.1223572757,
   -3.0942096697,
   -3.0974070202,
   -3.0978206696,
   3.0409820194,
   -3.1208147756,
   3.1196209786,
   2.9945434635,
   3.1028500893,
   3.0299243842,
   3.0186490863,
   2.9824753423,
   3.0770403621,
   -2.9836228867,
   3.0755419172,
   3.1201062715,
   3.075043921,
   -3.1298005571,
   3.125519139,
   -3.1118699,
   3.129737291,
   3.1336421838,
   -3.0199562234,
   3.1012389978,
   3.0660196138,
   -3.1157136318,
   -3.1272575682,
   3.1280511493,
   3.1067623141,
   3.0782535906,
   -3.0120969628,
   2.9004672368,
   3.1224337937,
   2.9794084485,
   -3.0708865739,
   3.1268130533,
   -3.0622443058,
   3.1287881162,
   3.1294982815,
   -3.1241565042,
   3.1346760214,
   -3.1352310371,
   3.125959492,
   3.0319658763,
   3.0709339273,
   -3.1332427148,
   3.0680334692,
   3.0511720909,
   -3.0341093818
  ],
  "phi": [
   -1.2349062976,
   -1.0372037533,
   -1.2749607858,
   -1.033854449,
   1.1883527079,
   -1.0359688459,
   -1.0117806018,
   -1.1518723904,
   -1.5558359626,
   -1.0666088169,
   -2.0806708531,
   -1.1608653195,
   -1.1746273118,
   0.9911312653,
   -2.2199169767,
   -2.2451504786,
   -1.1213836108,
   -2.4543873192,
   -1.9181665952,
   -1.127462552,
   -1.0534704428,
   -2.334183714,
   -1.0307150962,
   -1.6686996774,
   -1.0163568471,
   -1.0551602946,
   -1.2428450772,
   -1.9700173539,
   -1.9361857485,
   -1.3102127978,
   -1.0005378173,
   -1.1519766823,
   -1.9125097278,
   -1.3537656896,
   -2.5612763133,
   -2.6195332262,
   -1.0005001743,
   1.5314957674,
   -1.0684129751,
   -1.2732625478,
   -1.0728413146,
   -1.1030048365,
   -1.050963507,
   -1.036305969,
   -2.219285077,
   -1.2426294444,
   -1.3020193386,
   1.7698182425,
   -2.3513444761,
   -2.5731748918,
   -2.1029587491,
   -2.1207860843,
   -1.8225943053,
   -1.4058003471,
   -1.0300900056,
   -0.9629119029,
   -1.1581469838,
   -1.1158506751,
   -1.348291101,
   -1.481844704,
   -1.113827006,
   -2.7047584853,
   -1.7455564778,
   -1.1130872058,
   -1.0604510507,
   -1.2827064001,
   -1.1046315728,
   3.0483294081,
   -1.7590495312,
   -0.989474894,
   -1.1374069642,
   -1.1507497938,
   -1.5702190091,
   -0.9512220103,
   -1.1484927337,
   -1.3878654668,
   -1.256003932,
   -1.2706153464,
   1.4438706791,
   -2.2409545312,
   -1.9351433533,
   -2.602837046,
   -0.9367799991,
   1.3444834916,
   -1.6170607156,
   -1.0975023285,
   -1.0699790802,
   -1.1298528697,
   -1.1071884253,
   -0.911068851,
   -1.0619647562,
   -1.168545077,
   -2.0393158352,
   -2.1826016392,
   -2.2691668261,
   -1.8333006924,
   -0.9705018837,
   -1.1275855496,
   -1.5196526057,
   -1.91270131,
   -2.2376194414,
   -1.2025560159,
   1.0257551757,
   -1.8750361193,
   -1.2481200801,
   -1.8275364324,
   -0.9418902334,
   -1.0549492804,
   -2.1716862502,
   -1.2893233233,
   -1.1524798924,
   -1.0716184906,
   -1.1391267323,
   -1.226905152,
   -1.0878265348,
   -1.0492594589,
   -1.1690192921,
   -1.1426903317,
   -0.97997673,
   -1.2299732342
  ],
  "psi": [
   1.4533285166,
   2.8347602314,
   -0.6347972235,
   -0.6540887022,
   -0.5173515229,
   0.8043910357,
   -0.4255769104,
   -0.6826357633,
   -0.2573442421,
   2.5629470771,
   2.2438475367,
   -0.363871031,
   -0.4060888491,
   -0.4515910582,
   0.425696876,
   -0.0647496605,
   1.5358245452,
   -0.6056786559,
   2.7210554259,
   3.1229164303,
   2.5879857961,
   2.3668453828,
   2.1260815262,
   2.5082957911,
   2.912616309,
   -0.7843927387,
   -0.7285195102,
   -0.2360520519,
   0.196020787,
   2.6115568122,
   2.8087407091,
   -0.8701061679,
   -0.6297717147,
   2.315279228,
   2.4099723311,
   2.610853355,
   1.6162226076,
   2.3567547474,
   -0.1326535392,
   -0.4979455238,
   -0.4897866853,
   -0.8541038127,
   -0.6681351309,
   -0.8704325435,
   -0.7526575795,
   1.3445360448,
   2.9315787271,
   -0.2095890829,
   2.5702112754,
   2.0575135889,
   2.3133098781,
   2.2150895081,
   2.0392726925,
   2.0850063845,
   2.9583831916,
   -0.737513294,
   -0.8507831836,
   -0.758925091,
   -0.7156306591,
   2.5703914528,
   2.0488494684,
   -0.2607925432,
   2.71501685,
   2.3528047004,
   2.8657634854,
   -0.6000170877,
   -0.8917250035,
   2.1586734516,
   -0.665070733,
   2.9104032806,
   2.7476346206,
   2.7931450436,
   -0.5526071895,
   -0.0536097249,
   -0.7266553331,
   -0.1420994719,
   -0.2121929208,
   2.3820791751,
   1.2238080844,
   -0.0083279563,
   -0.9672789943,
   0.087187807,
   2.5806837977,
   -0.6537129311,
   0.330969213,
   -0.0223334955,
   -0.7255165824,
   -0.7780617499,
   -0.7538569641,
   -0.6904701878,
   -0.7401596902,
   -0.7632706229,
   -0.7052567119,
   2.2226816501,
   2.3125340925,
   2.1926565763,
   1.6277910117,
   -0.4988069921,
   -0.3319776866,
   0.0926894433,
   0.2094617294,
   -2.8367738469,
   -0.5695590049,
   -2.1317702021,
   0.3713582152,
   2.6039858867,
   -0.1664000599,
   -0.8857246569,
   -0.9085095675,
   2.2018871909,
   3.0998411254,
   -0.7391978903,
   -0.7280819933,
   -0.7936127205,
   -0.6316032855,
   -0.6886166951,
   -0.7328836398,
   -0.7824472412,
   -0.765788064,
   -0.8244940467
  ]
 },
 "B_conformer_rs1_670": {
  "omega": [
   3.1019400171,
   -2.8925093327,
   3.0923816756,
   -3.0818707809,
   3.1035577731,
   -3.110618245,
   -3.1043027338,
   3.0482491241,
   -3.0108946186,
   2.7871942827,
   3.121286891,
   -3.1352559364,
   3.0793873101,
   3.1202503071,
   -2.8831314483,
   -2.9609422236,
   -3.0287435001,
   3.1335917839,
   -3.0106605243,
   -3.0286503016,
   -3.0387126736,
   -3.0172528032,
   -3.0567930513,
   3.0418232833,
   -3.0292298891,
   3.1049896383,
   -3.1107080998,
   3.1001187962,
   3.103371188,
   -3.1127068655,
   3.1077332344,
   -3.1302335879,
   3.1217494768,
   3.1359617886,
   -3.1302417412,
   -3.1360174127,
   -2.9891603285,
   3.0924791965,
   3.0931219354,
   -3.0937670877,
   3.1211996746,
   3.0395295828,
   3.0407364996,
   -3.0400882015,
   -3.053046395,
   3.1068854783,
   -3.0547483386,
   -3.0218017179,
   -3.070170504,
   -3.0525796177,
   -3.0978032996,
   -3.1352371863,
   -3.1007736394,
   -3.129676604,
   -3.0860349213,
   -3.1124673755,
   -3.1242865547,
   -3.1071254224,
   3.1174445315,
   -3.0563347535,
   3.1144967457,
   3.1388849002,
   3.125399892,
   -3.1051288329,
   -3.0801447526,
   3.1153883769,
   3.1029222161,
   -2.8387941798,
   3.1031931648,
   3.0995491965,
   3.113236012,
   2.9364453213,
   -2.9125421177,
   -2.9574118288,
   3.0820757615,
   3.1162850043,
   -3.1243090264,
   3.12973382,
   -3.1377824456,
   3.1028500893,
   3.0296914051,
   -2.9785165246,
   -3.1154790965,
   -2.997401532,
   3.1280068751,
   -3.053334119,
   3.1037351487,
   3.0414738222,
   2.9724896641,
   3.0938310905,
   -3.0715138579,
   3.1314091742,
   2.8073087767,
   3.1339866548,
   3.1062561418,
   -3.1381224356,
   -3.0536303993,
   3.1340493983,
   3.0218103253,
   -3.0795961893,
   3.1257560868,
   3.1188922726,
   -3.0657971193,
   -3.1348372258,
   -3.1365363899,
   -3.1304300427,
   -3.044027586,
   -3.1167549207,
   -3.0549322377,
   3.0590286931,
   3.0696999393,
   3.0958615162,
   3.1311887756,
   -3.0871810409,
   -3.0763284521,
   3.0463997664,
   -3.0320654406,
   -3.1061878448,
   -3.084393636,
   3.1205656613
  ],
  "phi": [
   1.3336837286,
   1.7861360649,
   1.0671426626,
   -0.9047931418,
   0.9262132025,
   1.1642272935,
   1.6311215244,
   1.0681208214,
   2.5211148188,
   1.2522301874,
   1.0624703023,
   1.9293873004,
   0.740062237,
   2.1389690124,
   2.4218887747,
   2.2820404673,
   1.3247501478,
   2.6953327415,
   1.4683730959,
   2.0643770277,
   0.9183508724,
   1.6982681557,
   1.3871728997,
   1.0146996352,
   0.8859597197,
   1.0825515313,
   1.1329623681,
   1.6036715051,
   1.4999253337,
   1.3157850013,
   2.2394633809,
   1.1635075295,
   1.1061920504,
   1.1952460512,
   1.1476747098,
   1.2954717321,
   0.906399746,
   -1.5144583093,
   1.011588563,
   1.0366726193,
   1.1559587935,
   1.5119716283,
   1.0044192717,
   1.8122810194,
   1.5336947895,
   0.9612534091,
   1.2829252145,
   -1.4725281141,
   1.4473340496,
   2.2404232057,
   1.4292160137,
   1.163021477,
   1.0408210428,
   -1.4058003471,
   -1.0300900056,
   -0.9629119029,
   -1.1581469838,
   -1.1158506751,
   2.1254593178,
   1.6811971546,
   0.8704098291,
   1.0546761715,
   1.2916133069,
   2.1657041716,
   -1.9208955574,
   -1.1719208961,
   -1.0653240908,
   -1.2745224991,
   -1.8355355512,
   -1.1085795272,
   -0.9132179147,
   -2.6371758017,
   -1.9078192258,
   -1.2417615673,
   -1.1373889301,
   -2.4760269568,
   -1.0498958521,
   -1.0033701,
   1.4438706791,
   -2.2409545312,
   2.3625056954,
   2.3634769104,
   1.2497336759,
   2.7101520468,
   2.1867774635,
   1.3210780554,
   1.9227436594,
   1.6003243538,
   0.9795854273,
   1.6979399884,
   1.3486186565,
   1.968394547,
   2.1948001323,
   1.0667165161,
   1.0807023145,
   1.1675210363,
   0.9103782133,
   1.065478205,
   1.4215495203,
   1.9992032475,
   1.4496274183,
   2.0818899758,
   2.8400603854,
   1.5870717997,
   1.1476201517,
   1.1975516953,
   1.0528918253,
   1.0190086363,
   1.9268218867,
   1.4371233052,
   1.2565816515,
   1.0170565713,
   1.1772582335,
   1.1592928909,
   1.1321435069,
   2.4831196413,
   1.9418140245,
   1.5138127514,
   1.063946591,
   1.8731782897
  ],
  "psi": [
   -2.0194557011,
   -2.9170853122,
   -2.816435,
   0.5070457729,
   2.1336767522,
   0.6674681327,
   0.3492955144,
   -0.3715897465,
   -2.5579218224,
   -2.7403576844,
   0.5343023263,
   0.7176198724,
   -1.7379963483,
   -2.4809284983,
   -2.3024459323,
   -2.7127785645,
   -2.6520233608,
   -2.5158785772,
   -2.4359024597,
   0.7852338463,
   -2.6294071675,
   -2.2865078132,
   -1.8860725087,
   -2.9319780036,
   -2.7352318139,
   0.845225024,
   0.7426394324,
   0.6550447367,
   0.8721091501,
   -2.7619127867,
   -2.6420971725,
   -2.5525665024,
   0.7478614962,
   0.7524047748,
   0.8352127731,
   0.6169322049,
   -2.4451488286,
   -2.1742441804,
   -0.6751238841,
   0.6647638956,
   0.7689401537,
   0.8850427898,
   0.214240523,
   -2.673202941,
   -3.0106780093,
   -2.1505831063,
   -2.5601950894,
   -2.987284134,
   -0.1996521214,
   0.0783722251,
   -2.8414137687,
   -2.4622237986,
   0.7490725184,
   0.7085722193,
   2.9583831916,
   -0.737513294,
   -0.8507831836,
   -0.758925091,
   -0.715323797,
   -2.8548023897,
   -2.7257876673,
   0.8538742814,
   -2.2545777445,
   0.364957107,
   1.5404119806,
   -0.6274889559,
   -0.7819236165,
   -0.7445661661,
   -0.7960385577,
   2.285415442,
   2.1879205513,
   2.0514025856,
   1.4919864831,
   -0.1853230972,
   2.5212771092,
   2.7172133347,
   2.9592279644,
   -0.758244652,
   -0.7481311146,
   -0.0083279563,
   -0.9684538338,
   -2.9386310005,
   -2.4769444163,
   -2.1679550696,
   -3.0854139685,
   -2.244419834,
   -2.0847696072,
   0.2121087081,
   2.0244968209,
   0.4307539456,
   -0.0737431326,
   -2.286766369,
   -1.9643939914,
   -2.5793527889,
   0.829921486,
   0.8072943092,
   0.7349817745,
   0.8100399967,
   0.7433643103,
   0.23159525,
   0.2012644116,
   -1.1678248039,
   -0.3350402374,
   -2.8446989369,
   -1.9141011178,
   0.6264494419,
   0.6675261084,
   0.8851538373,
   0.4524034278,
   -0.5523482689,
   2.9453933625,
   -3.091409432,
   0.7582029155,
   0.6688188755,
   0.6784571635,
   0.886383535,
   -2.260796128,
   -1.8164480829,
   -1.6353356644,
   0.8064073123
  ]
 },
 "B_conformer_rs1_671": {
  "omega": [
   -3.0833231982,
   -3.0524433885,
   -3.1342534874,
   -3.0817058173,
   -3.1318233655,
   3.0286416893,
   -3.0825526948,
   3.0073106807,
   -3.0676648325,
   3.1091827409,
   -3.0828802352,
   -3.0402579471,
   3.102995962,
   3.0948617813,
   -2.9365225491,
   -3.013633525,
   3.0337240018,
   3.1178820973,
   -3.1249360681,
   3.0012791594,
   -3.0109919281,
   -3.0234556895,
   3.0649779822,
   -3.0602401315,
   2.8155035159,
   -2.9323493729,
   2.9968283234,
   2.9848374317,
   -3.1272908388,
   3.0047066467,
   -2.9526506739,
   -3.1244655677,
   3.0884739469,
   -3.1190452215,
   -3.1134703526,
   -3.0958165602,
   -3.0723232065,
   3.0766024212,
   3.1197927896,
   3.0639540502,
   -3.0183399017,
   -3.1142570042,
   -3.1400536081,
   -3.1261146088,
   -3.1199957693,
   -3.1415296495,
   -3.1295389695,
   3.1345057484,
   3.1022393725,
   -3.1374576953,
   -3.0387715423,
   -3.1284832481,
   3.1349545553,
   3.1288558961,
   -3.0860349213,
   -3.1124673755,
   -3.1242865547,
   -3.1071254224,
   3.1186919802,
   3.121750359,
   3.1128923111,
   3.1182504541,
   -3.084807389,
   -3.0827309215,
   3.1058392357,
   3.1157133966,
   3.1041083446,
   -3.1030197278,
   -3.1244703003,
   -2.9289041553,
   3.1246326283,
   3.1347051534,
   -3.1285982609,
   3.1060419853,
   3.1412628316,
   3.0351863128,
   2.9524992165,
   -3.0962827423,
   -3.1363671345,
   3.1028500893,
   3.0305433129,
   3.0974112918,
   -2.9990361296,
   3.0983897741,
   3.1311261014,
   3.1255786407,
   3.1175663051,
   -3.1209350101,
   -2.8645355314,
   -2.9917090112,
   -3.120359652,
   3.1117438217,
   3.1211885202,
   3.0314159663,
   3.0564440114,
   3.1336824948,
   -3.1100600602,
   -3.1408987972,
   -3.1396563025,
   3.120710817,
   3.131130466,
   3.1290486599,
   -3.0890334776,
   3.1407552725,
   3.079412516,
   3.1041100067,
   3.0991265026,
   -3.1125529145,
   3.1001078514,
   -3.1212685585,
   3.134981859,
   3.1276040792,
   3.1314244467,
   3.1302828093,
   3.0968930598,
   3.1197187475,
   3.0477911679,
   3.1378564911,
   3.0755580637,
   -2.9894254432
  ],
  "phi": [
   2.3321533631,
   1.0614510556,
   1.8678331175,
   1.0225269061,
   -2.760652269,
   1.5157512611,
   1.0738938444,
   1.6796610137,
   1.2754719804,
   0.8601223098,
   -1.2597880256,
   1.526805266,
   1.6676595999,
   1.4313352293,
   -0.9705738022,
   1.4688137093,
   0.9605977044,
   1.0820914416,
   1.0447634149,
   2.891025936,
   1.679502733,
   1.1101058122,
   1.5716426809,
   -3.1030885868,
   1.2477715302,
   1.1616951978,
   2.7501171433,
   1.9052993555,
   0.9514478819,
   1.1727055685,
   2.6859993724,
   1.2288059443,
   -0.9289767612,
   2.0284143631,
   2.0302415178,
   2.365488299,
   1.3410560577,
   -1.3582865001,
   2.3339258008,
   2.2152577209,
   1.96072098,
   1.8227884469,
   2.7023922592,
   1.7879594865,
   2.2517143383,
   1.2989940209,
   -2.4631130753,
   2.9711966224,
   1.3731950459,
   1.407264813,
   0.8560048281,
   0.9330521018,
   1.053885292,
   -1.4058003471,
   -1.0300900056,
   -0.9629119029,
   -1.1581469838,
   -1.1158506751,
   -1.1349238521,
   -1.5783098371,
   -1.084647496,
   -1.74488714,
   -1.6511940374,
   -1.1736755438,
   -1.0626027967,
   -1.1729742997,
   -1.0671387274,
   -1.4238466435,
   -2.4604690974,
   0.5031130013,
   -1.2617006667,
   -1.5718191466,
   1.1773595779,
   -1.682972389,
   -1.274291428,
   -1.3514698432,
   -1.6778893343,
   -0.8842139738,
   1.4438706791,
   -2.2409545312,
   -2.2002251527,
   -2.5723630023,
   -1.1142775777,
   1.8560853373,
   -2.1610580645,
   -1.7328994697,
   -1.5934443583,
   -1.9133084429,
   -2.2743378512,
   -2.5153373678,
   -1.2785363007,
   -1.1770826992,
   -1.2232802994,
   -0.9875573531,
   -0.930065913,
   -1.0732924123,
   -1.1224583514,
   -1.0829626088,
   -1.0693346872,
   -1.1678292615,
   -1.0129763938,
   -1.0668428845,
   -1.2608984826,
   -1.0633273957,
   -1.0623345763,
   -1.1492208454,
   -1.0722562823,
   -1.0560836889,
   -1.1653563674,
   -1.1201036634,
   -1.3404163893,
   -1.19306838,
   -1.143621132,
   -1.1424437206,
   -2.4834985469,
   -1.1630929852,
   -2.7550097323,
   -1.4473171365,
   -1.0324743655,
   -1.5408966119
  ],
  "psi": [
   -2.2398540761,
   -2.502519486,
   0.4078496231,
   -2.2129039912,
   0.7473805248,
   2.7580263355,
   -2.8060340782,
   0.3530621819,
   0.0297802906,
   -2.7027341531,
   -2.2249790562,
   -0.147233765,
   -3.0847935418,
   -2.6187288397,
   -2.4549942554,
   -0.7797122065,
   -2.1374730248,
   0.7221933783,
   0.7318770913,
   0.7883139574,
   -2.7269515059,
   -0.0244223591,
   -2.7232818407,
   0.2158448315,
   -2.6810902432,
   -0.3151815589,
   -2.4302902081,
   -2.7493015969,
   0.1093761363,
   -2.1290582335,
   -2.7990517237,
   -2.8392586748,
   0.6804470372,
   -0.7481522168,
   -2.0232121366,
   -2.4410555846,
   -2.6347591561,
   -2.5282755463,
   -0.0626873331,
   2.5203477095,
   -2.3666509043,
   -2.1912172819,
   -2.0244442964,
   -2.5962100816,
   0.1501495609,
   -2.5779394138,
   -2.7876032368,
   -2.9481428531,
   2.3709419295,
   0.1114328376,
   0.7413941109,
   0.8700920039,
   0.9708058008,
   0.7168895806,
   2.9583831916,
   -0.737513294,
   -0.8507831836,
   -0.758925091,
   -0.714673041,
   -0.4418909349,
   -0.1182319841,
   2.4382679407,
   2.3460878509,
   2.9501241865,
   2.0687772428,
   -0.625992504,
   -0.7814661899,
   -0.7440839297,
   0.0882882507,
   -3.0691295208,
   2.7983476447,
   2.5978103772,
   0.1030015617,
   0.586587586,
   2.5516222616,
   2.3475830825,
   2.1263797951,
   1.9550418661,
   2.1942555704,
   -0.0083279563,
   -0.9663171788,
   2.8410473521,
   1.2629176408,
   2.6839828972,
   1.6032695249,
   2.2377040635,
   2.0398992696,
   2.1050263747,
   2.658985125,
   -0.5127743937,
   2.4923071254,
   -0.5096606527,
   -0.8405513302,
   -0.6788070436,
   -0.8479286593,
   -0.8274753558,
   -0.675507029,
   -0.83292576,
   -0.8483248473,
   -0.6179567208,
   -0.816946749,
   -0.7263475707,
   -0.744509816,
   -0.6473567324,
   -0.7760662619,
   -0.7966005839,
   -0.6447397235,
   -0.6890676678,
   -0.7737665059,
   -0.7900622079,
   -0.7984230714,
   -0.3828322276,
   -0.7041660258,
   -0.7298501057,
   -0.7573261703,
   2.775780447,
   2.4904057821,
   2.4263638801,
   2.9455155798,
   -0.7241915192
  ]
 },
 "B_conformer_rs1_672": {
  "omega": [
   3.0831413139,
   3.050856743,
   3.1353459288,
   3.0827817205,
   -3.0714034416,
   -3.042532916,
   -3.107866208,
   -3.060982317,
   -2.9717591537,
   -3.1093572922,
   3.0031925114,
   -3.0588618152,
   3.1074469958,
   3.1011347757,
   -3.0603942449,
   -3.0359664788,
   3.0873639271,
   -3.0778923953,
   3.0006299548,
   -3.1176777752,
   -3.0991255772,
   3.0286780957,
   -3.1210230166,
   -3.1258152142,
   2.9605626996,
   -3.0698404415,
   3.0802569141,
   2.9548694438,
   3.1210810595,
   -3.1042635354,
   -3.0877018532,
   -3.0540794442,
   -2.9235672657,
   3.1062692221,
   3.1357060766,
   -2.98532795,
   3.0831185318,
   2.7802511654,
   3.067628458,
   -3.0939985755,
   -3.1334158264,
   3.1275680022,
   -3.1210711754,
   -3.1350174031,
   3.0864973486,
   3.1259634862,
   -3.1385605237,
   3.0707334963,
   3.0910002347,
   -3.0703357879,
   3.0747088005,
   -3.0518388102,
   3.1124772711,
   3.0846695587,
   -3.0860349213,
   -3.1124673755,
   -3.1242865547,
   -3.1071254224,
   3.1188909855,
   -3.057010338,
   3.1117790236,
   3.0715991893,
   -3.131624523,
   -2.9371439109,
   -3.0979857223,
   -3.1005430456,
   -3.1160228467,
   3.1101987637,
   -3.1311431715,
   3.1396137062,
   -2.9964543866,
   3.0443223403,
   2.8988478153,
   3.0696848796,
   -3.0876199773,
   -2.9709145381,
   -3.0696024167,
   -3.0639023443,
   -3.1108358302,
   3.1028500893,
   3.0304849646,
   -3.0982314009,
   2.9986712808,
   -3.1095448987,
   -3.0088638932,
   -3.0112068846,
   -3.1148937576,
   3.0822139239,
   -3.1058454686,
   -3.1353966528,
   3.1146880043,
   -3.073372762,
   -2.9925383595,
   3.126586371,
   -3.0061956642,
   3.0912443348,
   -2.9917479328,
   -3.0909803021,
   -3.1229065959,
   3.085472176,
   3.0612554886,
   -3.0959841207,
   2.9692813191,
   3.0905059252,
   3.0707035281,
   3.0066157444,
   3.1234094739,
   3.1339530794,
   -3.0928451266,
   -3.0799526799,
   -2.9471164888,
   -3.0378024223,
   2.7929326512,
   2.9987159074,
   3.010515042,
   2.9071316906,
   2.9688284984,
   -3.0652557315,
   3.0519166952,
   -3.0334479833
  ],
  "phi": [
   -2.3346506115,
   -1.0599278247,
   -1.8684141573,
   -1.0252365521,
   -1.3570372502,
   -2.6930751588,
   1.6624474842,
   -1.3450989002,
   -2.3084245652,
   -1.1849320246,
   -1.1827705202,
   -1.121741074,
   -1.0205967663,
   -1.0972709856,
   -1.5111198973,
   -1.4246147592,
   -1.0015126554,
   -2.4477219771,
   -2.1115423803,
   -1.1064775464,
   -1.9737218708,
   -2.7938498846,
   -1.0769316189,
   -1.1829745144,
   -1.5076256566,
   -1.6643022758,
   -0.8514821504,
   -1.9738215923,
   -1.3769802214,
   -0.9534630942,
   -1.9525233853,
   1.0409047931,
   -1.2983605584,
   -2.0407254121,
   -1.5949388491,
   -1.7820760441,
   -1.305471563,
   -2.4444773469,
   2.2362137188,
   -2.3001900872,
   -0.9597092456,
   1.3136759276,
   -0.9311380693,
   -1.4086128277,
   -2.3500542624,
   -1.0000440359,
   0.9158906452,
   1.4588571808,
   -1.931354992,
   -1.7356999652,
   -1.8854645318,
   -1.0501272457,
   -1.1308211925,
   -1.4058003471,
   -1.0300900056,
   -0.9629119029,
   -1.1581469838,
   -1.1158506751,
   2.125246882,
   1.6839971493,
   0.8717118794,
   2.8496236398,
   1.371716417,
   2.4522430571,
   1.264494596,
   1.1592050072,
   1.0833976609,
   1.1220563397,
   1.6311245742,
   1.1429656012,
   0.9933964585,
   2.0350006418,
   1.2586237177,
   1.2250953147,
   1.5659694616,
   -1.4638800541,
   -2.2667829627,
   -1.1013420572,
   1.4438706791,
   -2.2409545312,
   2.2008282929,
   2.5743667692,
   1.1154852421,
   -3.0982359059,
   2.208526535,
   1.8154477931,
   2.0494347471,
   2.154864237,
   -1.0239186011,
   1.5269858978,
   2.1761681486,
   2.4034115062,
   1.755899887,
   1.7696038047,
   -0.944627845,
   1.2774041908,
   1.0933018761,
   1.1240799441,
   1.1762847887,
   1.1373401758,
   1.5433822597,
   -0.9919508599,
   1.556351975,
   1.4664829947,
   1.0034237545,
   1.2770028327,
   2.3901033227,
   2.1622587553,
   2.224240149,
   0.8945986654,
   1.3879758139,
   1.5034827661,
   1.7776577972,
   1.4487746812,
   2.0497209763,
   1.1236404077,
   1.5421387443,
   1.9592619802,
   1.1906426157,
   1.6823155969
  ],
  "psi": [
   2.2423308353,
   2.5015018621,
   -0.407926648,
   2.2132993857,
   -0.7461361335,
   -0.145233097,
   2.9076026558,
   -0.4302611479,
   -0.1466732222,
   1.1309722475,
   -0.167038946,
   -0.2045637028,
   -0.5802590464,
   -0.8678712818,
   -0.7507111617,
   -0.1123066357,
   2.2790806751,
   2.4267963679,
   2.577277594,
   2.2203091184,
   2.4069785282,
   -0.6016470939,
   2.7982858263,
   -0.6751132076,
   -0.5931056407,
   1.5565743005,
   0.3700459346,
   -0.5606835311,
   2.1660323912,
   2.7942266381,
   -0.5407649751,
   -0.2729281165,
   0.5565716058,
   2.3569121653,
   1.9148972522,
   0.0301261671,
   2.0540382098,
   2.5108343033,
   -2.8346944629,
   2.9414182371,
   3.0864941859,
   2.3024684948,
   0.0446066658,
   -0.5003625062,
   -0.1154903884,
   2.9179281049,
   -0.4698477451,
   0.6830117706,
   -0.030287132,
   2.2778405936,
   2.2686832267,
   -0.3038649652,
   -0.7753992451,
   -0.4338545572,
   2.9583831916,
   -0.737513294,
   -0.8507831836,
   -0.758925091,
   -0.7186250068,
   -2.8555682705,
   -2.7266716649,
   0.8525130424,
   -2.5329635663,
   -2.7335564425,
   -2.5028403955,
   0.3033587387,
   0.7596279519,
   0.7760038674,
   0.7061712914,
   -2.2375832863,
   -2.6700421344,
   -2.3797135544,
   0.2200753489,
   0.7859254202,
   -2.5855199495,
   -3.0744411738,
   1.4379053722,
   2.7999854402,
   -0.5005803748,
   -0.0083279563,
   -0.9683903201,
   -2.8424867842,
   -1.2636260154,
   -2.6837066664,
   -3.010975808,
   -2.6006257249,
   -2.1454504149,
   -1.9682283113,
   -2.2360269703,
   -0.4663491234,
   -2.584308514,
   -3.1275984739,
   -2.0899015339,
   -2.0482836443,
   -2.2528075769,
   -0.6943947823,
   0.572043387,
   0.7119382589,
   0.6385853271,
   0.862266322,
   0.7867394484,
   -0.0247240339,
   -0.8435999854,
   0.5089454938,
   2.9733009104,
   -2.3600894411,
   -2.500503654,
   -2.4019173162,
   -2.1336773626,
   -2.9176068304,
   -2.3789403613,
   -2.4222797004,
   -1.8206044116,
   0.1717297358,
   0.3510912137,
   0.6650547481,
   0.7057090276,
   -2.8483921564,
   -2.2047932247,
   0.2306815195
  ]
 },
 "B_conformer_rs1_673": {
  "omega": [
   -3.1017750148,
   -3.0827043801,
   -3.1354661422,
   -3.0498825844,
   -2.9807338348,
   3.1117489736,
   -3.054627135,
   3.0441141656,
   3.029870908,
   -3.0893418588,
   -2.8968642962,
   -3.0091605796,
   3.0740757638,
   -2.9366559139,
   2.9879324269,
   -3.0255713326,
   3.1072281989,
   -3.0534752113,
   2.8667745537,
   -2.8463898431,
   2.8937032206,
   -2.8439786604,
   -3.0996066839,
   3.1383536221,
   -2.997822857,
   -3.0228033054,
   -3.1179286715,
   -3.0601839205,
   -3.085863089,
   3.0817931159,
   3.0922749405,
   3.1285248841,
   3.1276735337,
   -2.8586026497,
   3.10252369,
   -3.0309233838,
   2.9407716487,
   -2.9538628073,
   3.1367245095,
   -3.032159675,
   -3.1250732976,
   -3.121071606,
   3.1330650894,
   -3.0795219891,
   -2.9914132694,
   3.1151440852,
   3.1240086324,
   3.1160826466,
   -3.0633173516,
   -2.9997450054,
   3.0432489596,
   3.1274183361,
   -3.12362566,
   3.1069295225,
   -3.0860349213,
   -3.1124673755,
   -3.1242865547,
   -3.1071254224,
   3.1184653125,
   -3.1329773921,
   3.1251612514,
   -3.1394270175,
   3.0897729877,
   3.0036096835,
   3.0677336209,
   3.0998282004,
   -3.0024997386,
   -3.1266440239,
   3.0958899708,
   -3.1348987998,
   3.1315300936,
   -2.936078256,
   2.9131690876,
   2.9581054774,
   -3.0821889098,
   3.0835720905,
   -3.076136471,
   3.0558839904,
   3.0245213885,
   3.1028500893,
   3.0306351968,
   -3.1281106657,
   -3.1375456212,
   2.9480691105,
   2.9680210209,
   -2.9034785154,
   3.1140559456,
   3.1072106266,
   -2.9461649107,
   3.0455803865,
   -3.1169516205,
   -3.0927685375,
   -3.0821911296,
   3.1137095769,
   3.1120595918,
   3.104318183,
   -3.0904358603,
   -3.1240723026,
   3.0946645019,
   3.1030894013,
   -3.1023843124,
   -3.0570327593,
   3.0829737097,
   -3.1357456098,
   -3.1099013177,
   3.0800838666,
   3.0619789802,
   -3.0357903479,
   3.116578091,
   3.0885718165,
   3.1131766354,
   3.0558878211,
   3.0926117544,
   -3.118820475,
   3.1119093795,
   -3.1098981123,
   -3.1340490243,
   3.1389761235,
   -3.0730228761,
   -3.1344081789
  ],
  "phi": [
   1.2346977259,
   1.0373911166,
   1.2735402897,
   1.0347629269,
   1.2442934711,
   1.5038433061,
   -1.2929172726,
   1.7433397257,
   1.809862821,
   1.0705330172,
   1.1642519031,
   1.5287983433,
   1.4467169952,
   1.3575412514,
   1.1119291133,
   1.3832297207,
   0.8875567414,
   1.7888009369,
   1.7320789601,
   1.9969054623,
   1.7760601334,
   2.1480875335,
   2.3226378423,
   1.176626645,
   -0.8555608007,
   1.1174718979,
   1.0316585802,
   0.9943255671,
   0.9823187736,
   1.0659927327,
   1.0414345591,
   2.6184259513,
   2.0019024791,
   1.7382671216,
   2.7861724689,
   1.5100481012,
   1.1390180767,
   -2.6286112507,
   -1.4916726299,
   2.7450244078,
   1.6451405347,
   0.8602335316,
   1.2454711156,
   1.6610391228,
   1.1553931446,
   0.9803082046,
   -1.6044585295,
   1.3864030945,
   1.2488147628,
   1.7017136652,
   1.9056423336,
   1.1977397664,
   0.9705084873,
   -1.4058003471,
   -1.0300900056,
   -0.9629119029,
   -1.1581469838,
   -1.1158506751,
   -1.0130106777,
   -1.1072228442,
   -1.5698938177,
   -2.2107210076,
   -1.0614678764,
   -0.9686529811,
   -1.1190227592,
   0.9716080266,
   -1.3669384499,
   1.0717551302,
   2.3116646011,
   1.2593743357,
   1.2935616627,
   2.6377985294,
   1.9085948499,
   1.2430377751,
   1.1355882819,
   -0.9511635537,
   1.4606673106,
   1.194611934,
   1.4438706791,
   -2.2409545312,
   2.7780394529,
   1.4876023866,
   1.0547233096,
   1.6787285188,
   2.0119910523,
   2.1526949824,
   1.0092699188,
   1.2509945698,
   1.3235823161,
   2.6236075969,
   2.4367612356,
   2.4578909413,
   1.2421396843,
   1.1298012131,
   1.1423453663,
   1.8412606489,
   1.5499947162,
   2.1221072879,
   1.439473214,
   2.3467496282,
   1.7580314649,
   1.5656405832,
   1.663833375,
   1.0519602717,
   1.0004843057,
   1.2052800085,
   1.6464373826,
   2.1831550185,
   1.7943832634,
   2.8810089171,
   1.0016767798,
   1.8922020217,
   1.1218858756,
   -0.8372960994,
   1.2318758648,
   1.4212376347,
   1.0492207914,
   1.0252955026,
   1.0674541837,
   0.9006264548
  ],
  "psi": [
   -1.4531155374,
   -2.8347459246,
   0.6357824023,
   0.6543216317,
   0.51603531,
   -2.7178522527,
   -2.6698814495,
   2.9749015877,
   -2.307079615,
   -2.5423081465,
   -2.5388202877,
   -2.5972773326,
   0.3793330452,
   -2.5808363278,
   -2.3758850925,
   0.5271440368,
   -2.2683279615,
   -2.2626460738,
   -2.2904180853,
   -2.8123060485,
   -1.9162375895,
   -2.4202776856,
   -2.6035703423,
   -2.3199030383,
   -2.892982954,
   -0.6261976096,
   0.8191493648,
   0.8920502601,
   -2.5127833099,
   -2.581358593,
   -2.7284091868,
   0.4832731984,
   -2.8558978479,
   -2.4362261013,
   -2.4976473316,
   2.8863612774,
   -2.8889799219,
   -2.669524761,
   0.4420502737,
   -0.1403131709,
   -2.3962730544,
   -0.1627888815,
   0.898115435,
   0.3837361199,
   0.0443394976,
   -2.2424762965,
   -2.5801157761,
   0.0014270913,
   -3.1223654057,
   -2.367641225,
   -2.0955161665,
   -2.3114043625,
   0.8705360797,
   0.8667039715,
   2.9583831916,
   -0.737513294,
   -0.8507831836,
   -0.758925091,
   -0.7157090985,
   -0.7400635157,
   -0.4699974126,
   0.0864474363,
   2.5018134195,
   2.3442146008,
   2.5081212824,
   -0.1922089764,
   -1.7896607788,
   0.7598492555,
   0.6550619815,
   -2.0972289688,
   -2.5938676925,
   -2.699455397,
   -1.4929734286,
   0.1851211299,
   -2.5209470386,
   -2.7182500866,
   -0.7876512332,
   -2.1073492014,
   0.7169588726,
   -0.0083279563,
   -0.9676090869,
   -3.0661438622,
   -2.5978384637,
   0.4015993639,
   0.0433218745,
   -2.8857644329,
   -0.8682065933,
   0.6275960249,
   0.2252253245,
   0.6275665787,
   -2.663107964,
   -2.3568563237,
   -2.3712934787,
   -2.4381363092,
   0.7037462845,
   0.4392274047,
   -0.0854209803,
   -2.0072642159,
   -0.2413792109,
   -1.1019617987,
   -2.2689235571,
   -1.5256178914,
   -0.1472461611,
   0.5713170085,
   0.7971700926,
   0.7606982982,
   0.5071337146,
   0.8051287113,
   -2.2017646141,
   -2.0745156779,
   -3.0659854282,
   0.4358975368,
   -0.1671479234,
   -2.2693906903,
   -0.6088972625,
   0.1485484449,
   0.316538399,
   0.8756768998,
   0.724055331,
   0.9766808169
  ]
 },
 "B_conformer_rs1_674": {
  "omega": [
   2.9502636134,
   3.1173210801,
   3.0156534573,
   -3.1282865174,
   -3.0012178521,
   -3.0463563555,
   3.1110191938,
   3.0804181364,
   -2.9424499612,
   3.0536712181,
   -2.956848286,
   3.0025689713,
   3.0757349848,
   3.1284999763,
   2.9521737224,
   3.1237185472,
   3.0537612201,
   -3.0912265454,
   3.1074790525,
   3.1375036004,
   -3.1176248672,
   3.0208797171,
   -3.0713745716,
   3.1404435433,
   -2.999401132,
   3.1157243824,
   -3.098606598,
   3.103610644,
   -3.0721641098,
   -3.0810827461,
   -3.1054211911,
   -3.1318413463,
   2.8764709957,
   3.0486442598,
   3.1134068709,
   3.1370496315,
   3.13468956,
   -3.1374081236,
   3.1191941988,
   -3.1315936153,
   3.0676904833,
   2.9785426418,
   -3.1063722608,
   -3.1152429589,
   3.0507488103,
   -3.10042955,
   -3.1361419819,
   3.1016583671,
   3.1122519938,
   3.1048744191,
   3.0803764663,
   -3.0089648125,
   -3.0587543949,
   2.999949137,
   -3.0860349213,
   -3.1124673755,
   -3.1242865547,
   -3.1071254224,
   3.1179684003,
   2.9305605105,
   -2.9470098801,
   -3.1202050102,
   -3.0316908432,
   3.0567717437,
   3.0713857338,
   3.0430513796,
   3.0840441253,
   -3.1307217604,
   2.9014154909,
   3.129555077,
   3.1324314255,
   -3.0973949632,
   -3.0418906171,
   -3.0691271522,
   3.0776978339,
   -3.0792643018,
   -2.9841200011,
   3.0443568403,
   -3.138895113,
   3.1028500893,
   3.0301129325,
   3.0936505916,
   2.982303947,
   3.0733564686,
   3.0871979242,
   3.0333087882,
   -3.1222788376,
   3.1160585439,
   -3.1397250186,
   -2.9384157714,
   3.082518381,
   3.1323697778,
   3.1392677266,
   3.0978945387,
   -3.092954429,
   3.1085658736,
   3.0604466227,
   3.0615772713,
   -3.1056356547,
   -3.1340819995,
   3.1355534711,
   3.1280557653,
   3.0617200603,
   3.13909564,
   3.0761465678,
   -3.0972664353,
   2.9500776254,
   3.1046073961,
   3.080439634,
   -3.1050395473,
   3.0784223142,
   -3.0615678128,
   -3.1298677981,
   -3.1193064063,
   -3.0131848024,
   -2.9922379385,
   3.005281369,
   -3.0390768996,
   3.0178226037,
   2.9687820113
  ],
  "phi": [
   -2.4955345536,
   -2.5734246427,
   -2.1372742129,
   -0.9553898214,
   1.7304725605,
   -1.2270801614,
   -1.205771666,
   -1.1818168765,
   -1.48967225,
   -0.9528676304,
   -3.0719363745,
   -0.9364571319,
   -1.5256749864,
   -1.6517795839,
   -1.1639419493,
   -2.3084559656,
   -1.0731516567,
   -1.2407557863,
   -0.9679517006,
   -1.081348543,
   -0.9826801956,
   -1.1090730757,
   -1.1026997655,
   -1.1072335043,
   -1.7775855785,
   -1.3950405172,
   -1.0829453702,
   -1.6904645978,
   -1.6635468402,
   -1.500738535,
   -2.5543940593,
   -2.0091742799,
   -2.6252424549,
   -2.4237036455,
   -2.0917895862,
   -1.2740293872,
   -0.9819818617,
   -1.3071353496,
   1.7689993306,
   -1.6079016193,
   -1.764455456,
   -2.6982102944,
   -1.7342728342,
   -1.8219759781,
   -2.1700994731,
   -1.2525128713,
   -1.543117181,
   -1.8119231512,
   -2.2564050213,
   -1.3760343821,
   -1.5144112836,
   -2.1895392738,
   -1.5435375908,
   -1.4058003471,
   -1.0300900056,
   -0.9629119029,
   -1.1581469838,
   -1.1158506751,
   -1.6656261823,
   -1.3784370038,
   -1.2902671538,
   -1.1830789639,
   -1.5654953098,
   -1.3171046841,
   -0.9432872693,
   -0.9987163952,
   -0.9697374627,
   -1.1269586156,
   1.5552082072,
   -1.2919691276,
   -1.0398878538,
   -1.4395051134,
   0.9194182228,
   -2.0758144707,
   -1.0387821058,
   -1.6007804366,
   -0.9416996033,
   -1.0913455269,
   1.4438706791,
   -2.2409545312,
   -1.7325002288,
   -1.060251154,
   -1.2860549436,
   1.600670952,
   -1.1553530941,
   -1.9905508294,
   -1.6669113268,
   1.0338587594,
   -2.4391367973,
   -1.097181748,
   -1.9314841677,
   -2.1979922751,
   -1.8487675789,
   -1.0732564848,
   -1.1437138442,
   -1.1736753792,
   -1.0867384271,
   -0.9977283781,
   -1.0877210712,
   -1.0603376489,
   -1.2847095463,
   -1.1439345166,
   -0.9951172119,
   -1.1910329172,
   -1.0587941742,
   -1.3212324813,
   -1.0319207185,
   -1.0587251076,
   -1.0397425951,
   1.760450413,
   -1.5315556341,
   -2.4723771029,
   -1.0831800959,
   -1.1097432819,
   -1.9328827735,
   -1.0931443363,
   -2.6211918448,
   -2.8962887937,
   -1.5330778283,
   -1.868273693
  ],
  "psi": [
   2.9473901486,
   2.975151951,
   2.475817215,
   2.7433555602,
   2.3699733663,
   -0.494642332,
   -0.4829645895,
   -0.8419306857,
   -0.4900769411,
   2.3063284657,
   2.1627458239,
   2.8260968385,
   -0.4847195484,
   0.0642575228,
   2.5262478678,
   2.3668596026,
   2.8549150196,
   2.6854478882,
   -0.3221760171,
   -0.8374260554,
   -0.7808255418,
   -0.8417291712,
   -0.7119695782,
   -0.7469329043,
   -0.7448938155,
   0.6916840242,
   2.6593617554,
   2.4085880642,
   -0.0498945885,
   2.6080747538,
   1.1394893143,
   2.0942924131,
   2.7055254758,
   2.8553005456,
   2.7809285829,
   2.2037547185,
   2.846697383,
   -0.5613066859,
   -0.139207698,
   0.0177422531,
   2.6639705714,
   -0.8271396139,
   2.6486961787,
   2.6360405761,
   2.6219562709,
   2.7651556227,
   2.0939319891,
   0.1354585408,
   -2.5022059929,
   2.9125195307,
   1.8497404276,
   2.1694044595,
   2.011496007,
   2.3559961827,
   2.9583831916,
   -0.737513294,
   -0.8507831836,
   -0.758925091,
   -0.7156961896,
   2.248486637,
   1.8380812132,
   -0.4049675467,
   2.2704005009,
   0.9465540119,
   2.9177272828,
   -0.5586889399,
   -0.7429152596,
   -0.773294859,
   -0.940854597,
   2.150292811,
   2.7690482029,
   2.6564295817,
   -0.0115955205,
   0.8366542298,
   2.3814678557,
   2.4325087469,
   -0.5254592374,
   -0.5203954226,
   -0.4383419295,
   -0.0083279563,
   -0.967388531,
   2.3627720985,
   2.3257993239,
   -0.1006049066,
   0.0193617674,
   2.3797598089,
   2.4127484809,
   2.4985510288,
   0.6701579687,
   1.4203797026,
   2.4589725668,
   2.1168650378,
   1.8937953896,
   2.2725880387,
   -0.8107561289,
   -0.7489392078,
   -0.5961807494,
   -0.9257957046,
   -0.7073676014,
   -0.7380691375,
   -0.6353488067,
   -0.7125124823,
   -0.3326127754,
   -0.790092052,
   -0.6855140825,
   -0.8703806025,
   -0.6045385192,
   -0.7435435195,
   -0.655846426,
   -0.7348576569,
   2.8626126706,
   -0.1561016704,
   2.7415949003,
   -0.6443361095,
   -0.5846056898,
   -0.0665832167,
   -0.6419036086,
   2.5665813637,
   2.8882415765,
   -0.2354363011
  ]
 },
 "B_conformer_rs1_675": {
  "omega": [
   3.1020420279,
   3.0831923026,
   3.1368378722,
   3.0495726239,
   3.0742942551,
   3.1025645792,
   -2.9459143209,
   -2.8850625409,
   3.0971491403,
   -2.9539196147,
   -3.0731977295,
   3.0568360188,
   -3.1347165827,
   -3.0618503981,
   3.0792820802,
   2.9589385816,
   0.0290723632,
   2.8590710337,
   -2.9840026303,
   3.069515085,
   3.126431929,
   3.1137917884,
   3.1098634631,
   -2.9998672296,
   3.0920936693,
   -3.0747142885,
   -3.0280186002,
   3.1319557629,
   -3.0456039631,
   3.117394918,
   3.1022727887,
   -3.1175799368,
   3.0704527839,
   3.0992776611,
   3.0856820973,
   3.0743947109,
   -3.0040461763,
   -3.1143572514,
   3.0039884837,
   3.1059454016,
   3.1124546488,
   -3.0953423229,
   3.0741340413,
   3.0241405772,
   3.0477621823,
   3.1251874985,
   -3.0663955049,
   -3.1024947531,
   3.0670420212,
   3.09867438,
   3.1309276137,
   -3.0076759357,
   3.0487980474,
   3.0692847889,
   -3.0860349213,
   -3.1124673755,
   -3.1242865547,
   -3.1071254224,
   3.1190015369,
   3.1205217742,
   3.1112912342,
   3.119228649,
   2.9468045708,
   -2.8798276425,
   3.0222530025,
   -2.7935549192,
   3.1351720521,
   3.0825015511,
   2.9768591636,
   -3.0401759164,
   -3.1072650695,
   2.9078300759,
   -3.0971146637,
   -2.9841236098,
   3.0197243315,
   3.0561535851,
   -3.0812991231,
   -3.110905405,
   -3.1384161114,
   3.1028500893,
   3.0307276333,
   -3.1274921249,
   -3.1072582661,
   3.05226144,
   -3.0669920981,
   3.1239946846,
   3.0622317722,
   3.1211041534,
   -3.0747457462,
   3.0526265761,
   3.133230381,
   -2.9918098189,
   -3.1367841452,
   -3.0927524454,
   -3.0906130712,
   3.1116111624,
   -3.020993078,
   3.1009613552,
   3.1022335168,
   3.1221094442,
   -3.0429512651,
   3.0490766742,
   -3.0626671805,
   -3.1142015791,
   3.04855741,
   -3.0246066646,
   -3.1268445632,
   -3.1051638076,
   2.8906850602,
   -3.135500685,
   -3.1083162474,
   3.1042283599,
   -3.0955931761,
   3.1008160667,
   3.1311802667,
   -3.105757395,
   3.0703224471,
   3.1055700655,
   -3.1345892666,
   -3.094796663
  ],
  "phi": [
   -1.2352407089,
   -1.03861814,
   -1.2756381662,
   -1.0346308044,
   -1.3766565334,
   -1.4400418145,
   1.5878570673,
   -1.953016403,
   -2.4989105189,
   -1.0416684257,
   -1.3603871695,
   -2.4753338889,
   -1.19289447,
   -2.1137373213,
   -2.6298913277,
   -2.0107430619,
   -1.4370049608,
   -2.2602149756,
   -1.3139630947,
   -1.7664700443,
   -1.0793340012,
   -1.0390711903,
   -1.0923360978,
   -1.0060234332,
   -1.1649605573,
   -1.0647344307,
   -1.590811361,
   -1.4803024736,
   -0.8349304083,
   -1.042805139,
   -1.6395753563,
   -1.1777687383,
   -1.1680384519,
   -1.1289011246,
   -1.0389076168,
   -2.5794004941,
   -0.9873350489,
   -1.4237340773,
   1.159907896,
   -1.9779715066,
   -2.0397141464,
   -2.1553660378,
   -2.6555452276,
   -2.1403838863,
   -2.210143813,
   -0.9478857018,
   0.7072770535,
   1.2528792847,
   -1.8434551239,
   -1.146728312,
   -1.4754877269,
   -2.2016724476,
   -2.2611573981,
   -1.4058003471,
   -1.0300900056,
   -0.9629119029,
   -1.1581469838,
   -1.1158506751,
   -1.1343296228,
   -1.5768155587,
   -1.0847820396,
   -1.7438027707,
   -1.5505663205,
   -1.7722709064,
   -1.1758505484,
   -0.6128521309,
   -1.0542536881,
   -1.1401855228,
   -0.9801056751,
   -1.3437661456,
   -1.0439867243,
   -1.8971303885,
   -1.8332963067,
   -1.7368438384,
   -1.2725206504,
   -1.9146813921,
   -2.3491143818,
   -1.175785433,
   1.4438706791,
   -2.2409545312,
   2.6128815029,
   2.7742478792,
   1.0027028262,
   1.1419567038,
   2.1290847943,
   1.4104100388,
   2.0095797082,
   1.0571252842,
   0.9748622676,
   1.4669567408,
   1.3547470555,
   1.9862040395,
   1.2293027627,
   1.1520225525,
   1.0159632789,
   1.2074275437,
   0.9971258799,
   -0.895815922,
   2.4447908851,
   0.8468384417,
   1.470701531,
   1.5948119526,
   2.2052261405,
   1.4347125587,
   1.2792091358,
   1.0579981819,
   1.2548039156,
   1.1117044572,
   0.9361441195,
   -1.6227270027,
   1.2444322626,
   -0.8285354409,
   0.9875332985,
   1.1349168273,
   1.6935075452,
   2.2177305655,
   0.9858687901,
   1.0950654767,
   1.0581027207,
   1.2902411163
  ],
  "psi": [
   1.4542891715,
   2.8349570194,
   -0.6342625059,
   -0.6528970377,
   -0.5164876969,
   2.6116923093,
   -0.4126465697,
   2.6100963646,
   -0.2485240205,
   0.8945304544,
   -0.4471093402,
   -0.2069290695,
   2.8517780446,
   2.4928644935,
   -0.2709518854,
   2.6398254862,
   2.2006574218,
   2.7239806304,
   2.3474971033,
   -0.3869128226,
   0.2016872793,
   -0.7569613496,
   -0.7476389002,
   -0.8123299811,
   -0.7883061187,
   -0.7650857719,
   -0.5491174908,
   -0.1352938885,
   -0.2334479238,
   -0.8096929555,
   -0.3578655383,
   0.0192485957,
   -0.5794576206,
   -0.6350308865,
   -0.7653385813,
   -0.7716096997,
   2.4163240676,
   -0.6589242504,
   0.1461399359,
   -2.6086923088,
   2.2096619099,
   2.4163853143,
   2.2294943066,
   2.7183372195,
   2.6021519195,
   2.773257837,
   -0.6298421622,
   0.6993610176,
   0.0447212967,
   2.3841539426,
   2.3349711329,
   2.061430466,
   2.2759586133,
   2.234832685,
   2.9583831916,
   -0.737513294,
   -0.8507831836,
   -0.758925091,
   -0.7153999914,
   -0.4432999461,
   -0.1170880258,
   2.437226629,
   2.3462348328,
   3.1245893892,
   2.2209612807,
   -2.61753838,
   -0.7118123368,
   -0.7312436931,
   -0.6575049951,
   2.2082027078,
   2.7840083242,
   -0.5189340729,
   2.3684758048,
   0.0493277463,
   2.5883556081,
   2.6139024619,
   -0.2151676125,
   2.0457224491,
   2.4828847983,
   -0.0083279563,
   -0.9694480462,
   3.0218394331,
   -2.966089919,
   0.4202928776,
   0.2986422152,
   0.0028127823,
   -2.6369501294,
   -2.2666516167,
   -2.6014365148,
   0.6382480988,
   -0.1212472746,
   -2.3452399279,
   -2.0576703786,
   -2.5903913823,
   0.7237348922,
   0.7976590735,
   0.6103829992,
   0.7404485028,
   -0.8834820848,
   -1.0258365384,
   1.0444464092,
   -1.3361410274,
   -2.3197181816,
   -1.7010744249,
   -1.3062402525,
   0.4898343403,
   0.7683797778,
   0.6937168489,
   0.5191341801,
   -2.1879447039,
   0.3298084919,
   -2.6170228957,
   -0.8073302168,
   0.4757184021,
   0.3934433553,
   0.0907693937,
   -0.415809754,
   0.8647104061,
   0.6978358693,
   0.6228764709
  ]
 },
 "B_conformer_rs1_676": {
  "omega": [
   -3.1338429802,
   3.1245423199,
   3.0163609411,
   -3.0417301471,
   -3.0649144901,
   -3.0468460046,
   3.0808205157,
   2.9159510009,
   -2.925631757,
   -3.0562740416,
   -2.9980286974,
   3.129609829,
   3.0209351676,
   -3.0651497753,
   -3.1335946922,
   -3.1317235655,
   -3.1305826549,
   -3.1195553436,
   3.0578569573,
   -3.1310283673,
   -3.1070182385,
   -3.0811836688,
   2.9318549936,
   3.0440229138,
   3.0072775157,
   -3.1042503788,
   -3.1158936223,
   -3.1313237361,
   3.0460661662,
   -3.1181699335,
   3.1123141815,
   -2.9707200983,
   -3.0622240827,
   2.9836310356,
   -3.0886112453,
   3.1085289385,
   3.1335678241,
   3.1299991917,
   -3.1357743155,
   3.1404791632,
   3.0046459752,
   -3.1149624934,
   3.0693479095,
   2.9896135262,
   3.0483092052,
   3.1291371464,
   3.1284177122,
   -3.0240037006,
   3.1047870433,
   3.116886823,
   -3.0322632671,
   -2.959848077,
   3.1125165744,
   3.0018913057,
   -3.0860349213,
   -3.1124673755,
   -3.1242865547,
   -3.1071254224,
   3.1174466697,
   3.0768520381,
   -3.0038042409,
   -2.6803631111,
   3.086004119,
   3.0812963903,
   -3.1053280737,
   -3.1148420404,
   3.1202278611,
   3.0999302949,
   -3.0643832218,
   3.1028865846,
   -3.0718287107,
   3.0691845782,
   3.0603304186,
   -3.1159985478,
   3.1337699584,
   -3.0923800643,
   3.1340428713,
   3.0037901152,
   -3.0110942442,
   3.1028500893,
   3.0319061252,
   -3.0194685624,
   -2.9745085774,
   -3.0858424218,
   3.0963919135,
   2.917549627,
   3.0575352159,
   -3.1246054759,
   -3.0854216567,
   -3.0722581091,
   -3.0800633292,
   3.1171211954,
   -3.1414406692,
   3.127274875,
   -3.1375014658,
   3.1328010091,
   -3.0672954461,
   -3.0184356424,
   3.0449220327,
   3.0354348365,
   -3.03751147,
   -3.0452943065,
   3.1083765412,
   -3.0831958566,
   -3.0556907592,
   3.0061314337,
   3.1150417698,
   3.1349262431,
   -3.0362316978,
   -2.8636486634,
   3.0495435984,
   -2.9886310488,
   3.1017663622,
   2.9206145796,
   -3.0630165674,
   3.0762176993,
   3.0431667333,
   3.0870345109,
   3.0812181982,
   3.1252461412
  ],
  "phi": [
   1.3639107737,
   1.0552269388,
   2.6677028534,
   2.8803935007,
   1.9299009249,
   2.6807856828,
   -0.9913938686,
   2.4380788824,
   2.409450506,
   1.0614398681,
   0.6812001249,
   1.5459904637,
   1.5956480979,
   1.6552564571,
   1.0310458031,
   2.0895899975,
   1.1164601621,
   1.2449539263,
   -0.9641596394,
   1.0905561996,
   1.1781710106,
   0.9804089638,
   1.7749730137,
   1.9158729645,
   2.2385738534,
   2.0345471787,
   1.2463508801,
   1.4783400737,
   0.8325664374,
   1.0427996494,
   0.8470294676,
   1.0779799619,
   1.0514587033,
   1.168353538,
   1.1679512222,
   2.3271591773,
   0.9003177105,
   1.1181191909,
   1.1218566992,
   1.221458149,
   2.5477502798,
   2.1458807628,
   2.1720586937,
   1.6147937726,
   1.5574262008,
   1.059838111,
   -2.1259091897,
   1.0412852053,
   1.4816674878,
   2.1970972703,
   2.1860188025,
   1.1874437976,
   1.2201841784,
   -1.4058003471,
   -1.0300900056,
   -0.9629119029,
   -1.1581469838,
   -1.1158506751,
   -1.5217479313,
   -1.5723746782,
   -1.2471275982,
   2.6151225248,
   1.652616815,
   1.1749345169,
   1.0639031301,
   1.1725357024,
   1.1561315811,
   1.5164603416,
   1.3589864372,
   1.1711776049,
   1.1174409316,
   1.7807311696,
   -1.0930929141,
   2.3552005158,
   0.9824703765,
   2.50436465,
   2.0842050356,
   1.2977498622,
   1.4438706791,
   -2.2409545312,
   -1.286999524,
   -2.4707423687,
   -1.0948111304,
   -2.1542914259,
   -2.895256868,
   -1.1959773526,
   -2.0379552072,
   -1.4107356264,
   -1.3060371091,
   -1.5765086855,
   1.1743393511,
   -1.7798502841,
   1.0242679041,
   -2.4226247036,
   -1.4741114407,
   -2.5850174717,
   -2.2176636152,
   -1.8945547939,
   0.9671795001,
   -0.9239088812,
   -1.2079574726,
   -1.9226836579,
   -0.8420884935,
   -1.1784379106,
   -1.0972627251,
   -0.967694849,
   -1.8834943871,
   -0.8477345965,
   -1.0247936635,
   2.1141577579,
   -1.1330850664,
   0.8032905783,
   -1.409672177,
   -1.6678776685,
   -2.2437913976,
   -1.2166749643,
   -1.3952952389,
   -1.0607552867,
   -1.1226705214,
   -0.9943189722
  ],
  "psi": [
   -0.0314527826,
   -2.5939254273,
   -2.2358658807,
   -2.3601683311,
   -2.6737024459,
   -2.5923766965,
   -2.0417832058,
   2.3357014959,
   -2.3943252691,
   -2.4637402043,
   -2.5333051468,
   -2.2842170109,
   0.2656720935,
   -0.9713748949,
   -2.4847817659,
   0.5483826602,
   -2.1976141172,
   -2.6882515197,
   0.5346402822,
   -0.7287701476,
   0.7863979094,
   0.7199537748,
   0.6631754731,
   -1.6567148666,
   -0.0001417819,
   -0.6386675481,
   0.9603757398,
   0.4939501521,
   0.2347013672,
   0.8110237146,
   0.3584838309,
   0.7332939034,
   0.7440658867,
   0.8792438886,
   0.6106216912,
   0.7829540448,
   -1.1652818298,
   1.0410709146,
   0.7879357927,
   0.5541692308,
   0.7174274736,
   -2.7078517647,
   -2.512251969,
   -2.2731228002,
   0.2690609852,
   -1.9903373132,
   -2.6063349552,
   -0.0493047413,
   0.4647128003,
   -2.9849843087,
   -2.8562903014,
   -2.5527075407,
   0.7663498521,
   0.7479256583,
   2.9583831916,
   -0.737513294,
   -0.8507831836,
   -0.758925091,
   -0.7157513813,
   2.2867850112,
   -3.0483647671,
   0.9184188195,
   -2.3372883888,
   -2.9517927659,
   -2.069642,
   0.625398124,
   0.782325175,
   0.5986085605,
   0.0639386681,
   -2.1153659242,
   -2.7666411192,
   -2.5871456625,
   0.18582613,
   -1.1066981595,
   -2.4703324544,
   -2.4035650577,
   3.1370076995,
   -2.6498723799,
   -1.2620918245,
   -0.0083279563,
   -0.9705395369,
   -0.5630071643,
   1.4317130299,
   -0.2686026056,
   2.9034121592,
   2.6410873941,
   2.5897584748,
   2.7379926764,
   1.3878013275,
   -0.7716611898,
   -0.3090417723,
   0.3673966803,
   2.3221322783,
   0.9375152919,
   2.4267201928,
   2.7321221338,
   2.274371689,
   -0.480939046,
   2.285923514,
   0.6154652902,
   -0.8911184766,
   -0.376522222,
   0.0626998238,
   -0.7835437763,
   -0.7584773204,
   -0.3643183345,
   -0.3790723412,
   0.539552002,
   -0.7242934898,
   2.3020794053,
   -0.7040568297,
   2.1607960763,
   0.8632779786,
   2.7132328321,
   -0.6531550489,
   2.4281121842,
   -0.442880413,
   -0.820305458,
   -0.7157835751,
   -0.7518496449
  ]
 },
 "B_conformer_rs1_677": {
  "omega": [
   -3.0829385249,
   -3.051658255,
   -3.1353711836,
   -3.082856377,
   3.0011951062,
   3.0472067645,
   -3.1115025239,
   -3.0800761531,
   3.0660850377,
   -2.9989154584,
   -3.1044738652,
   3.0631182183,
   3.0050943921,
   3.0796193325,
   -3.1127880929,
   -3.0600973989,
   3.0958378384,
   -3.0261949105,
   -3.1061888128,
   3.0978933436,
   -3.1005299315,
   -3.0339890875,
   3.0661928481,
   3.1076523881,
   3.0607159534,
   3.0714849828,
   -3.1095333083,
   -3.1015122432,
   3.1311233868,
   -3.1353846642,
   2.9547326211,
   -3.0693458873,
   2.9945508918,
   3.0634578138,
   -3.1161137475,
   -3.0615690758,
   -3.1288270732,
   -0.050010928,
   3.0921057404,
   -3.094063256,
   3.1216578536,
   3.0396059424,
   3.0407773779,
   -3.1099063848,
   3.029401165,
   -3.0923873141,
   3.0931814106,
   -3.0958339231,
   -3.1003091388,
   -3.068279629,
   3.0222427487,
   -3.0711447993,
   3.0001051058,
   -3.1105450469,
   -3.0860349213,
   -3.1124673755,
   -3.1242865547,
   -3.1071254224,
   3.1184715644,
   -3.1407547897,
   3.0897318075,
   -3.0206558392,
   -2.8944223181,
   2.9830897445,
   3.0601057302,
   2.8815529308,
   3.0351997541,
   3.0005664899,
   -3.0494602586,
   -3.1288403584,
   -2.9560645002,
   3.0960763817,
   3.0425049465,
   3.0675348893,
   -3.0768483649,
   -3.0915628428,
   3.1344393095,
   3.0037137514,
   -3.0105888318,
   3.1028500893,
   3.0294098441,
   3.1207397079,
   -3.0280992847,
   -3.0681506107,
   -3.0759168488,
   -3.0661137272,
   3.1156410496,
   -3.0855106903,
   3.047382704,
   3.099256189,
   3.0381366501,
   2.9780482633,
   -2.9543762951,
   -2.9199639964,
   -3.092868756,
   -3.0710501653,
   3.1261495863,
   -3.0253622228,
   3.097005046,
   -3.0943833341,
   2.9219661965,
   -2.9396688905,
   -3.0799197704,
   3.132520364,
   3.0836857117,
   3.1036372224,
   -3.0995855351,
   3.1126397167,
   -3.1005121006,
   3.1218890773,
   -3.1271970616,
   -3.1297933203,
   -3.1401601757,
   -3.1016819672,
   -2.9820912952,
   3.0870352744,
   3.1029119317,
   3.0082894789,
   -3.0469868588,
   3.053438332
  ],
  "phi": [
   2.3320585538,
   1.0611020099,
   1.8678891455,
   1.0246710872,
   -1.7287018179,
   1.2274649041,
   1.207295294,
   1.1821648984,
   1.1667811091,
   1.1953472029,
   1.3116038371,
   1.3655443881,
   0.7205509773,
   2.1454437515,
   1.5840111777,
   1.5981457702,
   1.1125506552,
   1.0426017801,
   1.0441949666,
   1.1518406429,
   1.1484450319,
   0.9928945347,
   2.7306800769,
   0.9650485738,
   1.310183539,
   1.1591783406,
   1.3129253165,
   1.4482844683,
   2.3623841299,
   1.1342617814,
   1.2434414826,
   1.7206201553,
   0.9791404302,
   1.3680591404,
   1.7531300729,
   2.2546668494,
   1.0230044733,
   1.3986268449,
   1.0126366454,
   1.0376357724,
   1.1563242443,
   1.5118252016,
   1.0041832066,
   0.9692001906,
   2.3832017627,
   1.2534130989,
   1.2421990574,
   -1.680081745,
   2.2651004623,
   1.5096272537,
   1.4629242839,
   1.7411582824,
   1.0648205704,
   -1.4058003471,
   -1.0300900056,
   -0.9629119029,
   -1.1581469838,
   -1.1158506751,
   -1.8975618375,
   -2.4516264532,
   -1.1296903207,
   -1.2785834618,
   -2.0425643111,
   -1.1768710256,
   -0.885522528,
   -0.5352782791,
   1.2630099556,
   1.2258893957,
   1.0125880052,
   1.3290133799,
   0.9371492489,
   1.4408903265,
   -0.9212366395,
   2.0755679551,
   1.0382971316,
   2.5045639091,
   2.0844318153,
   1.2983718684,
   1.4438706791,
   -2.2409545312,
   2.3301521508,
   1.5768486066,
   0.9658515382,
   0.9922699837,
   1.0642397871,
   1.0652064636,
   1.0814323786,
   1.0629497589,
   1.2488311943,
   1.3030740478,
   2.0089034631,
   1.8345273514,
   1.9872204573,
   1.9135353454,
   1.4412432394,
   1.9754596208,
   1.0686119702,
   0.9952842777,
   1.1409444773,
   0.9874076073,
   2.0320915614,
   -0.9696035265,
   2.5087965508,
   2.5915231713,
   0.9029299773,
   0.9775120468,
   1.0730904507,
   1.0537497062,
   1.1665210801,
   1.1217263326,
   1.059193446,
   1.1460008824,
   1.1339935043,
   1.2818865685,
   1.0114040367,
   1.1683458113,
   1.3127513173,
   1.5407811419,
   1.5004330586,
   1.78250456
  ],
  "psi": [
   -2.2401596439,
   -2.502990269,
   0.4083749666,
   -2.2130899038,
   0.7467872707,
   0.492583087,
   0.4816821507,
   0.8413772184,
   0.4908987398,
   -2.4255373735,
   -2.6507522847,
   0.262104003,
   -2.5607034141,
   0.8746733971,
   -0.4731393552,
   0.0913961026,
   -1.9961450545,
   -2.7009384476,
   0.6159983425,
   0.6781683739,
   0.6632694918,
   0.6582315118,
   0.7593303435,
   -2.6574710237,
   0.7643865319,
   -2.0139059132,
   0.6524226471,
   -2.500302781,
   -1.2254684102,
   -2.627337153,
   -2.5754097815,
   0.2130464088,
   0.095257354,
   0.874440474,
   0.1145014386,
   -0.2273160397,
   -2.6911082714,
   -2.5845261534,
   -0.2944090434,
   0.6627788344,
   0.7685568306,
   0.8840656846,
   0.2143356546,
   -2.6737346701,
   -2.1197008653,
   -2.1579614928,
   -2.6762077674,
   0.1794420149,
   -2.5809344223,
   -2.1345413397,
   -2.0249866648,
   -1.9889183158,
   -2.0357489625,
   0.8143351626,
   2.9583831916,
   -0.737513294,
   -0.8507831836,
   -0.758925091,
   -0.7151834846,
   2.1408443218,
   2.0311676656,
   -0.8548648055,
   -0.4722095183,
   -0.0578661867,
   2.574404956,
   1.7719597062,
   -2.0733176211,
   -2.2265524746,
   -2.7258107128,
   -2.3195263418,
   -2.8286041484,
   -2.4799705088,
   0.011548362,
   -0.8354059223,
   -2.3814704128,
   -2.4337932071,
   3.137003874,
   -2.6506820097,
   -1.2648653577,
   -0.0083279563,
   -0.9647832131,
   2.8171697355,
   -2.9010421715,
   0.7460508988,
   0.8407306999,
   0.7306723912,
   0.8319755237,
   0.7703378469,
   0.9148365135,
   0.5551951612,
   0.231435152,
   0.086044946,
   -2.6567552013,
   -2.3265436747,
   -1.8765199712,
   -1.7586879504,
   0.2785971929,
   0.7923474537,
   0.7745530765,
   0.8459001415,
   0.7596653872,
   -0.1469790291,
   -1.0277939018,
   -2.8579376676,
   -2.9622674777,
   0.8017852425,
   0.825477573,
   0.6914616112,
   0.7740328749,
   0.787508341,
   0.7988073639,
   0.7028000513,
   0.5774844723,
   0.6250910191,
   0.618964969,
   0.8272489433,
   0.6841640372,
   1.0227197894,
   -1.2748889702,
   0.1587060025
  ]
 },
 "B_conformer_rs1_678": {
  "omega": [
   3.1127912132,
   3.0948392996,
   -2.9631963161,
   -2.9274810071,
   -2.8896710848,
   -3.134864184,
   3.1025593232,
   -3.048858303,
   3.0108621475,
   -2.787793613,
   -3.0263198245,
   3.112488406,
   3.1250145666,
   -2.9785416586,
   -3.119094432,
   -3.0996417152,
   -3.1346753167,
   3.0477083702,
   3.0738995514,
   2.7950127547,
   -2.9771359759,
   -3.1004350915,
   3.0860782713,
   -3.1367392686,
   3.1077682463,
   3.0185158097,
   3.1288824759,
   3.1035813589,
   -3.0718365069,
   -3.0830095572,
   -3.1034215212,
   3.075914807,
   -2.938653691,
   3.1239050617,
   -3.1359166426,
   3.0609536555,
   -0.1883146609,
   3.0782422179,
   -3.134327103,
   -3.0732447642,
   3.0488065698,
   -3.1170433722,
   -3.0331118027,
   3.004949242,
   -3.1166113333,
   3.0612963712,
   -3.1239823788,
   -3.1159397801,
   3.0642216868,
   2.9994166232,
   -3.0437853812,
   -3.0889313074,
   -2.8640320112,
   -3.0707303948,
   -3.0860349213,
   -3.1124673755,
   -3.1242865547,
   -3.1071254224,
   3.1185098768,
   3.0729595789,
   3.0884965032,
   -3.0195386762,
   -2.8939675183,
   2.9816516276,
   3.0592740405,
   -3.0533010077,
   -3.1332073571,
   -3.1288466183,
   3.0324835595,
   -2.9244037657,
   -3.1356114997,
   -3.0701289885,
   -3.0839967802,
   3.0960799786,
   -3.1279281804,
   3.1178724605,
   -3.1370734334,
   3.1354831256,
   -3.1181280196,
   3.1028500893,
   3.0305682422,
   3.1331637868,
   -3.1328702059,
   -3.1404772632,
   -3.1248973751,
   -3.1313612814,
   -3.1151881936,
   -3.1285696967,
   -3.0229157444,
   3.1052348304,
   -3.1191585568,
   -3.0544534025,
   -2.9449207726,
   -3.0665468393,
   -2.9970444049,
   2.8504112671,
   -3.0151258994,
   -3.1330080904,
   -3.0496519387,
   3.0452973761,
   3.1083285363,
   -2.8528482685,
   -3.0938661363,
   -3.0343705554,
   3.0224768077,
   2.9798609691,
   -3.0999995569,
   3.111931204,
   -3.1005543325,
   3.1211208418,
   -3.1271204958,
   -3.1097422727,
   -3.1121266826,
   -3.1135460858,
   -3.0376896399,
   2.9219500394,
   -2.9733601019,
   3.1332387066,
   -3.0282999027,
   -3.1077840731
  ],
  "phi": [
   -1.1787049475,
   0.9627506875,
   -0.9724681111,
   -1.3422052452,
   -0.9685218934,
   -1.0973763518,
   -1.6330480432,
   -1.068547137,
   -2.5214336261,
   -1.2503898351,
   -1.6247603565,
   -1.0781011518,
   -1.4236316553,
   -1.8809184583,
   -1.0402753668,
   -1.3266795135,
   -1.3590948741,
   -1.1031320667,
   1.0719066427,
   -1.6961917957,
   -2.0646094398,
   -1.1025458863,
   -1.0388577721,
   -1.0028160885,
   -1.2899115575,
   -1.2074846599,
   -1.0290890356,
   -1.688661638,
   -1.662997092,
   -1.5001438907,
   -2.5538479098,
   -1.8257192133,
   -1.1643273432,
   -2.019259604,
   -2.2630860944,
   -2.321622596,
   -1.1197042988,
   -3.1364225861,
   -0.8981231497,
   -2.3810526801,
   -1.0065974873,
   -1.4757540425,
   -1.0664926723,
   -2.095411493,
   -2.2543098445,
   -1.2839668049,
   1.6042613676,
   -1.3875618467,
   -1.2479251407,
   -1.7005749335,
   -1.9037369631,
   -1.6006851516,
   -1.9900965929,
   -1.4058003471,
   -1.0300900056,
   -0.9629119029,
   -1.1581469838,
   -1.1158506751,
   -1.1113612776,
   -1.0582155959,
   -1.1298890092,
   -1.2788011952,
   -2.0424244961,
   -1.1765353267,
   -0.8857913364,
   -1.0573906432,
   -1.1064015407,
   -1.7972144601,
   -0.9691201737,
   -0.8309962492,
   -1.3895991464,
   -1.8219205045,
   -1.6480118992,
   -2.6167178435,
   -1.1383441426,
   -1.7834408208,
   -1.8734227201,
   -1.0146489143,
   1.4438706791,
   -2.2409545312,
   2.1018322001,
   1.3663007827,
   1.3062283164,
   0.9803888095,
   1.1946717564,
   1.0577933914,
   1.0314527811,
   1.1189332556,
   0.9014925348,
   1.1580219913,
   1.4634509526,
   2.0475676495,
   0.9440187689,
   0.9461540389,
   2.3900827461,
   -1.0505413075,
   1.3190595083,
   1.2218028044,
   1.9098034498,
   1.232204574,
   -0.8929822476,
   2.1836640216,
   2.6389576719,
   2.2162590887,
   1.0837723474,
   2.0817395961,
   1.0749102148,
   1.054826838,
   1.1653739968,
   1.1195151521,
   1.0574480989,
   -0.9565518149,
   -1.0769353554,
   2.2635051368,
   1.6490385216,
   2.5635531974,
   1.9174172728,
   1.4866515477,
   0.9656309422,
   2.2554162705
  ],
  "psi": [
   -0.7868918338,
   -0.6444002621,
   -2.1348994112,
   -0.6115267043,
   -0.3363353544,
   -0.9017282902,
   -0.5570371417,
   0.3744891769,
   2.5578740983,
   2.7404615989,
   -0.5350679848,
   2.2077380228,
   -0.6611563533,
   -0.5085797651,
   -0.2422810522,
   -0.5475130856,
   2.0855846485,
   3.0834788571,
   2.7385319945,
   0.558130282,
   2.4546030279,
   2.3881505023,
   -0.7452340639,
   -0.7659296298,
   -0.7514955455,
   -0.4877051223,
   -0.8030610211,
   -0.6575396178,
   -0.0508004901,
   2.6075636528,
   1.1376730382,
   2.0954777824,
   1.5469179293,
   -0.7269718563,
   2.2228720594,
   2.9310858974,
   2.7237177589,
   2.7783386623,
   -3.0029551969,
   2.282232743,
   2.3928152134,
   2.2405625643,
   1.2198791826,
   2.4818131163,
   -3.1273896721,
   1.1594561257,
   2.845171706,
   -0.001463635,
   3.1224111653,
   2.3659756074,
   2.0930907382,
   2.3124796229,
   1.8750734353,
   2.6473874907,
   2.9583831916,
   -0.737513294,
   -0.8507831836,
   -0.758925091,
   -0.7156183251,
   -0.7243264385,
   -0.8007654976,
   -0.8539481372,
   -0.4743007918,
   -0.0558517607,
   2.5746844368,
   -0.7729674962,
   -0.5473988307,
   -0.3957163857,
   0.3195480657,
   -2.0551225744,
   2.6898429267,
   2.7964859879,
   2.0215998118,
   2.207767336,
   3.0902998325,
   2.8591217103,
   1.8155860693,
   2.0018977816,
   2.1979169993,
   -0.0083279563,
   -0.9668222842,
   -2.327197452,
   -2.1901964872,
   0.1836066464,
   0.7483738962,
   0.7284525281,
   0.7505024555,
   0.8356234526,
   0.6204842683,
   -2.006354707,
   0.2152391079,
   -0.0199231366,
   -2.2797763017,
   -2.3087868849,
   0.8182588916,
   2.998029156,
   -0.4858426899,
   -2.6868132528,
   -2.0104732417,
   -3.0315631907,
   -2.9412855758,
   -0.8417583641,
   -2.6191585617,
   -2.74298063,
   2.7638464062,
   0.6088946805,
   0.2951198434,
   0.6892473112,
   0.7747752885,
   0.7894872361,
   0.8000856666,
   0.7054850943,
   -0.675820871,
   -0.5509566899,
   -2.5328561986,
   -1.9995867091,
   -2.2220207254,
   -1.8811080277,
   -1.5963820863,
   0.7574616747
  ]
 },
 "B_conformer_rs1_679": {
  "omega": [
   -3.10220507,
   -3.083951704,
   -3.1367450179,
   -3.0510239439,
   3.1205527232,
   -3.0567681749,
   -3.0966574954,
   -3.1202134172,
   -3.1338706028,
   -3.0937247326,
   3.0392164989,
   -3.1345240747,
   3.1403138656,
   3.0122651159,
   -3.0901567985,
   3.1387111782,
   3.0386576193,
   3.0320707161,
   -3.0760079679,
   -3.1129438322,
   -3.0979918338,
   3.1327163508,
   3.1401978691,
   -3.1098764067,
   -3.1007495867,
   3.1111540609,
   -3.1404761351,
   -3.1360896819,
   3.1390152585,
   3.1372943948,
   -3.1232936955,
   -3.1311484791,
   3.1409860661,
   -3.0962407817,
   3.0921553641,
   -3.1028911218,
   -3.1347281441,
   -3.11018986,
   3.0994185972,
   -3.122851122,
   3.1147677781,
   -3.1114884104,
   -3.1108334785,
   3.1201735411,
   -3.1267993964,
   3.1253534779,
   -3.0602651325,
   3.1183351276,
   3.0944817151,
   -3.0535454952,
   2.9744403178,
   2.7635451459,
   3.0354107753,
   -3.0115843026,
   -3.0860349213,
   -3.1124673755,
   -3.1242865547,
   -3.1071254224,
   3.1185321729,
   3.1096994531,
   3.135863095,
   2.9690720091,
   3.1062629005,
   3.0340943819,
   -2.9850270989,
   3.0730121527,
   3.0073421684,
   3.0405170566,
   3.072792466,
   -3.1253264258,
   2.9985640841,
   2.7800844436,
   -3.0414603828,
   -3.1229736313,
   3.1286051458,
   -2.9749846782,
   -3.1067388539,
   -3.0591833431,
   -3.0906888149,
   3.1028500893,
   3.0299691672,
   3.1281378961,
   3.1379045572,
   -3.1221552018,
   -3.0287582585,
   -3.0790444625,
   -3.0658069012,
   3.0797604421,
   3.1143709176,
   3.0901087452,
   3.0599116257,
   -3.138409358,
   3.1400154731,
   -3.0910147196,
   3.1091012719,
   3.0709945397,
   -3.1354329391,
   3.0858494629,
   3.0684196393,
   3.0608752953,
   -2.9880709573,
   -2.9266380341,
   -3.006906961,
   3.0780092388,
   -3.0820207124,
   3.1200752554,
   3.0710777223,
   -3.1312433055,
   -3.099376006,
   3.1261813193,
   -3.0649575831,
   3.1307406887,
   3.1259515466,
   -3.1359219033,
   -3.1414061841,
   -3.1156331458,
   -3.0512890808,
   -3.0751490873,
   -3.0447847139,
   2.946537455
  ],
  "phi": [
   1.2363272641,
   1.0361984377,
   1.2736949611,
   1.0342167045,
   -3.0959435417,
   1.5543102393,
   2.0100675678,
   1.4968523447,
   1.3638539716,
   0.9385853324,
   -1.3058158685,
   1.7474574633,
   2.2251511415,
   1.6401918064,
   1.5493811794,
   2.2293394517,
   1.0183453279,
   2.1409292981,
   1.3878079627,
   2.051504707,
   1.062638526,
   1.0634631894,
   1.2045613616,
   1.0441039579,
   0.9855645777,
   1.0942022453,
   1.231225299,
   1.5963799426,
   1.1865651687,
   1.1070766387,
   0.8825206301,
   0.8693517595,
   2.6587526195,
   2.667485649,
   1.7761119571,
   1.374976474,
   1.0485551473,
   1.1753188244,
   2.4674245086,
   1.9498302341,
   1.4303230108,
   1.9288276818,
   1.6749063226,
   2.1391915106,
   1.2032143776,
   1.1463990506,
   -1.4448594269,
   -1.3183455719,
   1.8272968062,
   1.6022827634,
   1.5609012648,
   1.507351642,
   1.3186106162,
   -1.4058003471,
   -1.0300900056,
   -0.9629119029,
   -1.1581469838,
   -1.1158506751,
   -1.0939098647,
   -1.1825738534,
   -1.6561424597,
   -1.0286403743,
   -2.2765358057,
   -1.3210704766,
   -1.1796618584,
   -1.7596787285,
   -1.4314609135,
   -1.3545346697,
   -1.4010458333,
   -1.1073725893,
   -1.1190587348,
   1.872799849,
   -1.4279150241,
   -1.9914768377,
   -0.9392466768,
   -2.689823957,
   -1.3170190719,
   -0.9938166611,
   1.4438706791,
   -2.2409545312,
   -2.7777378485,
   -1.4888909493,
   -1.0546480039,
   -0.965451922,
   -1.2409174805,
   -1.3707624391,
   -2.029341765,
   -2.3025315913,
   -1.5666277717,
   -1.1245541985,
   -1.3043615396,
   -1.8192426028,
   -1.9630996714,
   -2.3397846984,
   -2.0751288677,
   -1.5520835265,
   -1.1589065426,
   -1.1353193418,
   -1.0793076982,
   -1.0548264476,
   -1.1648026246,
   -2.4592780439,
   -2.5962041939,
   -1.2151646699,
   -1.1083374282,
   -1.1682659505,
   -1.1998224766,
   -2.4689183863,
   -2.2826161738,
   1.5729796159,
   -0.9087499883,
   -1.6122799071,
   -1.535039113,
   -1.8522106862,
   -1.7309362021,
   -2.0889380604,
   -1.0025781743,
   -1.2357078725,
   -1.4864816535,
   -2.3532446416
  ],
  "psi": [
   -1.4539785458,
   -2.8337730296,
   0.6353796122,
   0.6542736994,
   0.5181325238,
   2.7007089552,
   -2.5753357809,
   -2.3643842827,
   -2.2637149834,
   -2.5652428479,
   -2.4668813519,
   0.0656311682,
   3.1109310747,
   -2.9522353309,
   -2.9323911478,
   -2.1649155905,
   -2.1286123587,
   -2.4988947725,
   -2.3039719477,
   -2.0906497741,
   -3.0562740325,
   0.6504106816,
   0.3225243261,
   0.7139349372,
   0.863136829,
   0.8053270783,
   0.5989048031,
   0.2803098135,
   0.1944236609,
   -2.7033583303,
   -2.7426331538,
   -2.6684892646,
   0.6971512006,
   -2.8084852329,
   -0.9998589313,
   -0.1297530218,
   -2.7481419303,
   0.2936251632,
   0.2925376515,
   -0.7649435371,
   0.7686444004,
   -2.5913612745,
   -2.7215268018,
   0.1212228267,
   -0.0138549941,
   -2.339616036,
   -2.452709132,
   -0.0247792889,
   -0.0380326454,
   -2.9336838697,
   -0.1001420574,
   -1.0553729344,
   0.4711913202,
   0.2712265672,
   2.9583831916,
   -0.737513294,
   -0.8507831836,
   -0.758925091,
   -0.7155223437,
   -0.6796483957,
   -0.3598739351,
   0.1383462351,
   2.5095115165,
   1.3682466136,
   2.1096372312,
   2.6935719155,
   -0.0230420086,
   2.2556144375,
   2.6215338897,
   2.1201139297,
   2.5594287277,
   2.4268828904,
   -0.7381112622,
   2.7192346553,
   2.0846719514,
   -0.6536939347,
   -2.2454466088,
   2.1607683011,
   2.2973146789,
   -0.0083279563,
   -0.9680628406,
   3.066671585,
   2.5986031469,
   -0.4011300657,
   -0.4878519095,
   -0.3256899112,
   -0.1581311849,
   2.4336820257,
   2.6108325611,
   0.1385214374,
   2.3216378591,
   2.43036793,
   2.0756180212,
   2.2627804491,
   2.315082743,
   2.2000987581,
   -0.0192052345,
   -0.6200958625,
   -0.7431322422,
   -0.6550387784,
   -0.8453387812,
   2.7841329905,
   2.1545848789,
   2.364357605,
   -0.6104374938,
   -0.5821177471,
   -0.6381849345,
   -0.6309589229,
   2.0983925031,
   2.6196116825,
   -2.8388480207,
   -0.5950523216,
   0.0603798037,
   2.2599675649,
   1.9118788183,
   -0.24656779,
   2.7744342175,
   -0.6200725801,
   -0.3865648076,
   2.4451904656
  ]
 },
 "B_conformer_rs1_68": {
  "omega": [
   -3.0111844559,
   3.1128383619,
   3.1208445247,
   3.102289139,
   3.1053701244,
   3.0896797032,
   -3.1387978759,
   -3.0730686213,
   2.992532346,
   -3.1359210945,
   -2.9758508539,
   -3.1167457816,
   -3.0724040984,
   3.1197763526,
   3.063505194,
   3.0978146506,
   3.1082292081,
   3.1379110362,
   2.9500516215,
   3.1200887318,
   3.1200427424,
   3.1380592557,
   -3.0979702344,
   3.075289148,
   2.96149676,
   -3.0545589176,
   3.0727233973,
   3.1042747771,
   -3.0609197625,
   3.1258799381,
   -3.0474777109,
   2.9706707094,
   3.0621802709,
   -2.9835375916,
   3.0900577744,
   3.1224395719,
   -3.1329569835,
   3.0792914828,
   -3.0984230768,
   3.1218196163,
   -3.1158478692,
   3.111277022,
   3.111053168,
   2.9763726791,
   -3.0611522035,
   -3.0480243736,
   3.0863020196,
   -3.139764474,
   3.1078601603,
   -3.1244452399,
   -3.0285553923,
   3.0914463185,
   3.0069389081,
   -2.9788821698,
   -3.0860349213,
   -3.1124673755,
   -3.1242865547,
   -3.1071254224,
   3.118592903,
   3.1116679735,
   3.1365195441,
   2.9671807009,
   2.9637907486,
   -3.114077304,
   3.0916583032,
   -3.0903856689,
   3.0876338944,
   3.1221646183,
   -3.1407147289,
   -3.1024203456,
   3.0727048446,
   -3.0605628711,
   -3.0767336388,
   3.0205419524,
   2.65891609,
   3.0926989585,
   -3.1346425639,
   -3.0035597327,
   3.0118664152,
   3.1028500893,
   3.0311733643,
   3.0599370307,
   -3.0307130093,
   3.1156875477,
   -3.1324552549,
   3.1240552093,
   3.1393278718,
   3.0884039047,
   3.1241366782,
   -3.0088933082,
   3.0236216539,
   -3.1088107768,
   3.0916092219,
   3.0927308766,
   -3.1321036281,
   -3.0818145693,
   -3.0994224596,
   3.1296099507,
   -3.0631219932,
   -3.0029468292,
   3.1000939436,
   3.0878388026,
   -3.0909197467,
   -3.128685465,
   2.9634365868,
   3.1108832815,
   3.0652544129,
   2.8294870681,
   3.1266974857,
   -3.0595674527,
   3.0662159603,
   3.0293809345,
   -3.0214999859,
   -3.139612814,
   3.1159951384,
   -3.1212860064,
   3.0993058807,
   -3.0534462504,
   3.0063939929,
   2.9850336995
  ],
  "phi": [
   -1.0501809314,
   -1.1832475384,
   -1.0929510837,
   -1.5691646276,
   1.542148242,
   -1.1213024115,
   1.5238972261,
   -1.3214124985,
   -2.5548097357,
   -0.8306389964,
   -2.6984545032,
   -1.6095451473,
   -2.1004245093,
   -2.2884104909,
   -1.6631740958,
   -1.9840885447,
   -1.0707945161,
   -2.3738705776,
   -2.5587677308,
   -1.1347339108,
   -1.0905405641,
   -2.397948369,
   -2.1246487212,
   -0.9510860645,
   -1.9586651974,
   -1.1701867048,
   -1.0494360442,
   -1.3650201604,
   -0.9028759596,
   -1.2436727446,
   -2.0272905747,
   -1.0787790959,
   -1.0504545692,
   -1.167616606,
   -1.167317738,
   -1.7417250225,
   -1.150971044,
   -1.5979165882,
   -2.4675302549,
   -1.949470263,
   -1.4298978003,
   -1.9305503702,
   -1.6727556282,
   -2.1319188867,
   -1.3611295865,
   -0.8815105702,
   2.7435747484,
   -0.9079555665,
   -1.5711855942,
   -1.5870381097,
   -2.7217798886,
   -2.3744130087,
   -1.7516787975,
   -1.4058003471,
   -1.0300900056,
   -0.9629119029,
   -1.1581469838,
   -1.1158506751,
   -1.0928000607,
   -1.1830191006,
   -1.657268112,
   -1.0274760454,
   -2.259244523,
   1.0262541411,
   -0.8702712646,
   -1.2482882254,
   -1.1652897362,
   -1.0054683011,
   -1.7494203918,
   -1.3292408535,
   -1.2446378798,
   -2.3385490089,
   -2.0530065614,
   -1.1215548924,
   -0.213096076,
   -2.5037095307,
   -2.0859273997,
   -1.2971516952,
   1.4438706791,
   -2.2409545312,
   -1.2491051167,
   -2.6254254427,
   -0.9801320058,
   -2.8269108682,
   -2.0257186633,
   -1.4172776328,
   -1.3776384621,
   -1.1667489675,
   0.852076377,
   -1.1189812687,
   -1.1209295215,
   -1.2530047789,
   -0.9347327715,
   -1.9478264621,
   -1.5854024675,
   -1.8235498989,
   -1.9519183556,
   -1.3633199637,
   -2.9264469988,
   -1.2355333432,
   -1.1784862655,
   -2.4732563552,
   -1.000115944,
   -2.5348976826,
   -2.0811162978,
   -1.8123312372,
   -2.002088858,
   -1.5168113699,
   -1.9640768586,
   -2.9625858735,
   -1.157295133,
   -1.4189038939,
   -1.0470404983,
   -0.9551192136,
   -1.018403052,
   -1.1042523226,
   -1.083574398,
   -2.4530878911,
   -1.9557810561,
   -0.9374696258
  ],
  "psi": [
   2.6437533545,
   -0.6010205327,
   -0.6647299604,
   -0.4151943132,
   0.2098964998,
   0.1715467861,
   -0.5082308813,
   -0.124624613,
   2.5541462586,
   2.804399298,
   2.2380520102,
   -0.5296380239,
   2.6748623085,
   2.8613056754,
   2.362226263,
   2.3884171572,
   1.7742704113,
   2.3562668882,
   2.6738499386,
   3.0868100219,
   2.673437926,
   2.3953796651,
   2.1180539558,
   2.3619394365,
   2.1772047001,
   1.7164890618,
   -0.5957456785,
   -0.8773203474,
   -0.3457013059,
   -0.7147717874,
   -0.1030543059,
   0.5500154497,
   -0.7454162845,
   -0.8785048387,
   -0.6113990993,
   -0.7850396784,
   1.8871159217,
   2.6109957628,
   -2.1216278567,
   0.7655571154,
   -0.7681851048,
   2.5926088893,
   2.7206243743,
   -0.1233587399,
   2.5438244718,
   2.3158788358,
   2.3387155412,
   -0.2439630898,
   2.6376468088,
   2.1358859729,
   -3.0982486665,
   2.5277010427,
   2.4091126046,
   1.9138694618,
   2.9583831916,
   -0.737513294,
   -0.8507831836,
   -0.758925091,
   -0.7161117941,
   -0.6805973354,
   -0.3599747854,
   0.1388805376,
   2.5091048803,
   2.9364278413,
   0.9913837616,
   2.2922728939,
   -0.6737741212,
   -0.6588777027,
   -0.644106878,
   2.3574415528,
   2.6789504181,
   2.4356051258,
   2.6854833625,
   0.3785662148,
   -2.7251460831,
   2.2197268015,
   -3.1378023235,
   2.6498258406,
   1.2600863758,
   -0.0083279563,
   -0.9700485539,
   -0.6554681444,
   1.4065895306,
   2.4704355227,
   2.8635080324,
   1.8603192019,
   2.1233725661,
   2.1262105507,
   2.3213711886,
   0.9842439403,
   -0.512797762,
   -0.3496669199,
   2.0354446846,
   2.0852262113,
   1.9555419733,
   1.5531664355,
   -0.4193782312,
   1.8807828777,
   -0.6004645325,
   3.0864961376,
   -0.3102457437,
   -0.1727966898,
   1.8432664642,
   -0.8023506327,
   2.995397926,
   2.5208351235,
   2.2605210926,
   2.2045045713,
   2.1267471019,
   2.223626445,
   3.1135352029,
   -0.3571227673,
   -0.1675896745,
   -0.7608639258,
   -0.6261131976,
   -0.8508984725,
   -0.7674195983,
   -0.7281863833,
   2.3208552295,
   2.1006048196
  ]
 },
 "B_conformer_rs1_680": {
  "omega": [
   -2.9707066021,
   3.0875613489,
   -3.049710537,
   3.1403063985,
   -3.1386813103,
   -3.1272730053,
   -3.1025289269,
   3.0478571615,
   -3.0105592981,
   2.786932522,
   3.0264809825,
   -3.1111517516,
   -3.1253966091,
   2.9778342631,
   -2.9435185693,
   3.0452298775,
   3.0955863287,
   -3.1282815114,
   3.1184232612,
   -3.135421754,
   -3.1089506688,
   -3.1190990913,
   -3.1089798663,
   -3.1117342714,
   -3.1185280463,
   3.141203402,
   3.1291720496,
   3.0428152045,
   -2.9058494325,
   3.0010086199,
   -3.0492630414,
   3.1354786881,
   -3.1359889287,
   3.099188863,
   3.1198184397,
   -3.125133405,
   3.1261797207,
   -3.0611995193,
   3.0685547901,
   -3.121371753,
   -3.0913650161,
   -3.1319394181,
   3.0439126591,
   -3.0315416056,
   3.0109474681,
   3.1007411545,
   3.119208495,
   3.0866716649,
   -3.1325764686,
   -3.02017873,
   -3.0180101047,
   -3.0420891352,
   3.0585376611,
   2.9389549801,
   -3.0860349213,
   -3.1124673755,
   -3.1242865547,
   -3.1071254224,
   3.1186587763,
   2.9134028506,
   3.0885691255,
   -3.0202586698,
   -2.8942874008,
   2.9823012629,
   3.0592510291,
   3.1393412755,
   2.8853716694,
   -3.0561614016,
   3.1312087107,
   3.1069796146,
   -3.10469905,
   3.1029865708,
   3.0957979136,
   3.0175104882,
   -2.9159390727,
   2.9713374383,
   3.0494592608,
   -3.0609851915,
   3.0662431864,
   3.1028500893,
   3.0294985816,
   2.9546125364,
   -3.034016712,
   3.1249862612,
   3.1029972369,
   -3.09476729,
   2.9922601035,
   -3.1129266484,
   -3.0670939026,
   3.1358044713,
   -3.1183293369,
   3.1071968356,
   3.1322479335,
   3.0893638076,
   3.1313246878,
   -3.1282123398,
   2.9962745671,
   3.0614776998,
   -2.9148265336,
   3.016123097,
   2.980109495,
   3.0261575365,
   -3.0620174958,
   -3.0595777524,
   3.1006408608,
   3.0992988098,
   -3.114757392,
   3.0353980937,
   2.9817424958,
   -3.0466084924,
   3.0676874652,
   3.0556067503,
   3.007307537,
   3.1239003245,
   3.1319301937,
   3.129978687,
   3.0685001812,
   3.0727812375,
   3.1079779499,
   -2.9684921471
  ],
  "phi": [
   1.1038571083,
   2.8951795486,
   2.0123261021,
   1.2163538194,
   -2.9725365867,
   2.842181042,
   1.6319888794,
   1.0682946602,
   2.522148123,
   1.252151071,
   1.6236969644,
   1.0774062944,
   1.4227970339,
   1.8802067571,
   0.9887092518,
   1.9945628744,
   1.0560372156,
   1.3797748943,
   1.8454747027,
   2.485290903,
   1.1397997709,
   1.0106988593,
   0.9897721996,
   1.0548996266,
   1.1190516457,
   1.4408620458,
   1.3269281501,
   1.8655451568,
   1.4345869963,
   0.9690660512,
   -1.2147762014,
   1.0988122298,
   1.0211996671,
   1.4410100099,
   2.1399789448,
   1.2012342846,
   1.1439695222,
   -1.444012623,
   1.5036725759,
   1.7554615337,
   1.1127461424,
   -0.9138234779,
   1.5714048565,
   1.9765269561,
   1.6644228534,
   1.0940647707,
   1.3972585088,
   -1.3521063466,
   1.6996268773,
   2.5809353463,
   1.3957280231,
   2.0844120625,
   1.9781506515,
   -1.4058003471,
   -1.0300900056,
   -0.9629119029,
   -1.1581469838,
   -1.1158506751,
   -1.933631746,
   -1.8122141253,
   -1.1278946279,
   -1.2774839936,
   -2.0435701418,
   -1.1769493061,
   -0.884880956,
   1.2338963961,
   -1.1353602703,
   -2.43016194,
   -2.2757963921,
   -1.2956441959,
   -1.3316661551,
   -2.5542428356,
   -1.8344716497,
   -1.8188215653,
   -0.212782544,
   1.4860580998,
   1.8302260866,
   0.9589103828,
   1.4438706791,
   -2.2409545312,
   -2.1730144638,
   -2.4898738053,
   -0.9755860081,
   1.2155143336,
   -2.0004781675,
   -1.3761658613,
   -1.1464857766,
   -2.5352359448,
   -1.1930669435,
   -1.4461638439,
   -1.6334369008,
   -2.6415314798,
   -1.5103109686,
   -2.208388693,
   -0.7988143019,
   -1.2661720595,
   -1.1415518452,
   -1.0070455371,
   0.8844916344,
   -2.287911941,
   -2.5906818869,
   -1.7118664138,
   -0.8913278283,
   -1.5689664076,
   -1.7851401927,
   1.0061320182,
   -2.5561810158,
   -2.5752841869,
   -2.2199175811,
   -2.0943357766,
   -1.2721277756,
   -1.4758133098,
   1.224103613,
   -1.0898451203,
   -1.7097554559,
   -0.9491372985,
   -1.8791180786,
   -1.827960202,
   -2.0886022785,
   -1.9088575263
  ],
  "psi": [
   -2.8003488306,
   0.5673303056,
   -2.9276087084,
   -0.200790194,
   -2.4538819128,
   -3.0958186087,
   -2.77419697,
   -0.372649889,
   -2.5591639983,
   -2.7400100386,
   0.5332316876,
   -2.2066685253,
   0.6620620375,
   0.5096199168,
   0.2429578413,
   -2.5454147419,
   -1.91733109,
   -2.4774176936,
   -2.6361608118,
   0.2315511159,
   -2.8067163672,
   0.6390488259,
   0.7831814751,
   0.8291611371,
   0.744387741,
   0.8192778707,
   0.3674418691,
   -2.6571772744,
   -2.4832035848,
   -2.0205076125,
   -2.5517210038,
   -0.3753601884,
   0.7798462223,
   0.6745875019,
   0.2302862094,
   -0.0133913706,
   -2.3377340114,
   -2.45114494,
   -0.026219565,
   2.8395716882,
   3.0470762861,
   0.8238382811,
   -0.9186888331,
   -2.2682635364,
   -0.035341582,
   -1.9866746049,
   -2.6187847345,
   0.421978514,
   -0.198140297,
   -0.1139953436,
   -2.733738323,
   -2.2469375244,
   -2.9435120167,
   0.3844061161,
   2.9583831916,
   -0.737513294,
   -0.8507831836,
   -0.758925091,
   -0.7153999914,
   2.3301296336,
   1.7942661082,
   -0.8559960613,
   -0.4727344574,
   -0.0551671732,
   2.5743005791,
   -0.7732345895,
   0.3297087983,
   2.6334666953,
   2.4425947301,
   2.1491732147,
   2.7127329152,
   2.691840384,
   2.3149441269,
   2.2498829969,
   1.5760457901,
   2.9333751499,
   0.6542900681,
   -2.0298266213,
   -2.5701435813,
   -0.0083279563,
   -0.9648988239,
   2.6893406727,
   1.4521949256,
   2.4629129609,
   0.1544634968,
   2.1822732101,
   2.4965282574,
   2.648858514,
   2.526534625,
   -0.5828491882,
   2.794098008,
   2.676897012,
   2.6652527835,
   2.4187135007,
   2.3612954077,
   -0.7296670277,
   -0.6000407848,
   -0.6397706458,
   -0.686007505,
   0.9334003663,
   3.093610007,
   -3.0832734602,
   1.327881026,
   -0.6756312114,
   0.0842095701,
   0.0881557554,
   0.5631876057,
   2.8607673471,
   2.5817867866,
   2.334486399,
   2.7378393513,
   -0.2443596501,
   0.2340759162,
   0.4090099227,
   -0.3091682328,
   0.237081527,
   -0.8126522032,
   2.1569479306,
   2.4863261701,
   1.9616749639
  ]
 },
 "B_conformer_rs1_681": {
  "omega": [
   3.1198906058,
   2.9665313515,
   3.0729238848,
   3.0846271366,
   2.9630046567,
   -3.077607389,
   3.0118489084,
   -3.1110306872,
   -3.1032998653,
   -3.0863748807,
   -3.0616118647,
   3.1110450832,
   -3.1342373089,
   -3.0807812893,
   -3.0743221475,
   3.0821070281,
   3.0096690506,
   -3.0812761977,
   3.1203895342,
   -3.0776371084,
   3.084197921,
   -3.1360980294,
   2.9675308098,
   -3.0645675309,
   2.9129171472,
   3.1269749329,
   3.0978147109,
   -3.0988270544,
   -3.1046984667,
   3.1121198022,
   -3.0603633364,
   3.025757981,
   -3.0422866184,
   3.0359163422,
   -3.0237169533,
   3.0766616496,
   3.0586591446,
   -3.1167066778,
   -3.0797844689,
   -3.1283055899,
   -3.0355410313,
   3.1327409851,
   3.0282136215,
   3.0089296274,
   3.0929692547,
   -3.1397990108,
   3.1400081309,
   3.0710135123,
   3.0906059802,
   -3.069989953,
   3.0729186694,
   -3.1214775049,
   3.039835982,
   -3.1355521176,
   -3.0860349213,
   -3.1124673755,
   -3.1242865547,
   -3.1071254224,
   3.1181120085,
   3.1211301289,
   3.1130804726,
   3.1187560099,
   3.1223156994,
   -3.1287482368,
   3.1190706541,
   3.0884166583,
   -3.121926973,
   -3.0992410104,
   3.0643912569,
   -3.1030595971,
   3.0717662592,
   2.9802485957,
   -2.9127928102,
   -2.9581272393,
   3.0814935116,
   -2.8569539763,
   -2.809160207,
   -3.1006451259,
   -3.1310520792,
   3.1028500893,
   3.0301434083,
   -2.8938868652,
   3.0546409929,
   -3.0974513694,
   -2.9799025066,
   3.0217023034,
   3.1320988345,
   -3.1314254571,
   -3.1137843155,
   3.1326512448,
   3.1372427875,
   3.118266013,
   3.0980601491,
   -3.1267542183,
   -3.1058928245,
   3.064105705,
   -3.1175178821,
   -3.12728829,
   3.1275434235,
   2.9365827017,
   -2.939079576,
   2.9563046372,
   -2.9702641404,
   -3.0902301196,
   -3.0702769628,
   3.1126223193,
   3.0792857203,
   -3.0621288628,
   3.0680938892,
   3.0297654356,
   -3.1228370908,
   -3.0746745582,
   -3.0806152077,
   3.0916647706,
   3.1137852205,
   -2.9871338993,
   3.0329792546,
   2.8980109392,
   3.1297851082,
   -3.0775086586
  ],
  "phi": [
   -2.0192734247,
   -1.6898453793,
   -1.5854687382,
   -1.1114465929,
   -1.4552503901,
   -1.5273289206,
   -1.0275842015,
   -2.54057908,
   -2.7456014262,
   -1.1754548044,
   -1.2242847221,
   -1.1263851022,
   -1.9759713528,
   -0.9521550859,
   -1.0683922179,
   -2.4949655109,
   -1.2126574559,
   -2.1757484507,
   -1.5156254586,
   -1.0452358231,
   -2.0405401862,
   -1.0749237029,
   -1.526917676,
   -1.9506741153,
   -2.5370610691,
   -1.0952279007,
   -1.0749680848,
   -1.6032827664,
   -1.4980036526,
   -1.3153408053,
   -1.3975343013,
   -1.7589992257,
   -2.1673961477,
   -1.1644724004,
   -1.1680603032,
   -0.9656658939,
   -1.0219328584,
   1.4204347555,
   1.5713066271,
   -2.3641632843,
   -1.6910242803,
   -2.4635228333,
   -2.3582478621,
   -2.7978215522,
   -1.0586062226,
   -0.9288443742,
   1.4243558593,
   1.4581884871,
   -1.9288686356,
   -1.7357801351,
   -1.8829019086,
   -2.8077160116,
   -1.0813531259,
   -1.4058003471,
   -1.0300900056,
   -0.9629119029,
   -1.1581469838,
   -1.1158506751,
   -1.1341607933,
   -1.5780724348,
   -1.0859734355,
   -1.7451114111,
   -1.1492766781,
   -2.7997404721,
   -1.1685231253,
   -1.6406211337,
   -1.155861329,
   -1.5161414394,
   -1.3573920791,
   -1.172607425,
   -1.1165944276,
   -2.8185463385,
   -1.9089195459,
   -1.2406787327,
   -1.134719757,
   -2.0977381313,
   -1.8281571136,
   -1.0844160287,
   1.4438706791,
   -2.2409545312,
   -1.5634476441,
   -2.3694852314,
   -1.3538043511,
   -1.4190595543,
   -2.050256442,
   -1.9436082669,
   -1.9181360146,
   -1.1065569664,
   -1.3374414367,
   -1.5303573221,
   -1.0141316799,
   -1.8719524195,
   -1.9842878396,
   -1.8597412915,
   -1.8098425502,
   -1.8324008312,
   -0.9702125127,
   -1.1283173505,
   -1.5196581593,
   -1.8270847598,
   -2.0102713242,
   1.0635222242,
   -1.554825669,
   -1.4660625504,
   -1.003825153,
   -1.0684772273,
   -1.067040542,
   -1.1825709271,
   -1.0355875325,
   1.9826036857,
   -1.0176290701,
   -1.7143173972,
   -1.1341787727,
   -1.327023074,
   -1.2103908447,
   -1.1253739368,
   -0.9901954132,
   -1.1961930055,
   -1.0519903971,
   -1.1768883429
  ],
  "psi": [
   -0.4956389185,
   0.4087371267,
   2.1815143775,
   -0.0713426072,
   -0.7551345234,
   -2.9080952334,
   0.1997108493,
   2.6189064168,
   2.5626061595,
   2.7567458218,
   2.7339373514,
   -0.7431666214,
   -0.2730005157,
   0.318413167,
   -0.8120531508,
   -0.7545086958,
   2.5799996346,
   2.5369369524,
   -0.1384190259,
   2.3815721828,
   -0.8387308054,
   2.2415927088,
   2.3960902419,
   2.3179834263,
   -0.3033020675,
   2.3287884739,
   -0.489289107,
   -0.3219506147,
   -0.8740893491,
   2.7632475409,
   2.6421198935,
   2.921273754,
   2.4186225256,
   2.5676485237,
   2.5328779007,
   -0.6839249659,
   -0.9041262504,
   -0.7593685182,
   0.1581548741,
   0.1378632496,
   2.447043332,
   2.2932880815,
   2.7955222837,
   2.8044949164,
   2.7429024691,
   2.2820241617,
   2.3771758463,
   0.0260260667,
   -0.0325122949,
   2.2772979735,
   2.2674794088,
   -0.3040175931,
   2.6779648419,
   2.4549559793,
   2.9583831916,
   -0.737513294,
   -0.8507831836,
   -0.758925091,
   -0.7148835769,
   -0.4410117142,
   -0.1178798394,
   2.4394716166,
   2.347051026,
   2.6503105171,
   2.8044008417,
   2.651159625,
   2.1268766284,
   -0.5986814627,
   -0.0665995242,
   2.1170096878,
   2.7667653825,
   0.9604755545,
   1.4940518564,
   -0.1855210102,
   2.51968911,
   2.7162885452,
   -0.4612310762,
   2.1524773696,
   2.4280439787,
   -0.0083279563,
   -0.9686715675,
   -0.4238388952,
   1.5155677342,
   3.1242285364,
   -2.9682348584,
   2.2657287084,
   2.1918790398,
   2.0850628253,
   -0.7027872453,
   -0.1534445335,
   1.3749623596,
   2.3989386095,
   2.0943867662,
   2.0386825904,
   2.1331113689,
   3.0581745381,
   1.6280259235,
   -0.4983613123,
   -0.3321723946,
   0.09389866,
   2.056311311,
   2.2079235013,
   1.1677120166,
   -0.5088885647,
   -2.9756872206,
   2.3592823631,
   -0.6774155038,
   -0.7743577883,
   -0.7793482118,
   -0.6701659316,
   2.6298998682,
   -0.8214891997,
   0.4260307172,
   2.7860745581,
   2.8158642548,
   -0.3531264983,
   2.6471207576,
   2.4667511447,
   2.0054634737,
   -0.8310977571
  ]
 },
 "B_conformer_rs1_682": {
  "omega": [
   -3.1018278152,
   2.8907990382,
   -3.0481358486,
   2.9072533551,
   3.0581894638,
   3.0042907046,
   -3.0862920808,
   3.1030538855,
   -3.0684715757,
   3.0433729752,
   -3.139323828,
   3.1101234041,
   -3.1404870953,
   -3.0122248039,
   3.0895220016,
   -3.138935816,
   -3.038359727,
   -3.1123269583,
   -3.137479545,
   3.1130018067,
   -3.1186747751,
   3.1023240605,
   3.0689018206,
   -3.0948189498,
   3.0583700063,
   3.1362732232,
   3.1030966997,
   3.1226736052,
   -3.0985899865,
   -3.1209254742,
   3.1234362893,
   3.0112880072,
   -3.1202479505,
   -3.1083311898,
   2.9801992641,
   -3.0274046994,
   3.1337011851,
   3.09232036,
   2.9339799642,
   3.1411563307,
   -3.0736167235,
   2.9851421506,
   2.9307122376,
   -2.9984600625,
   2.9554333426,
   -3.0904052198,
   -3.0836118172,
   3.1400544183,
   3.0459170434,
   3.0982300062,
   3.1302405141,
   -3.0080173032,
   3.0482097043,
   3.070438107,
   -3.0860349213,
   -3.1124673755,
   -3.1242865547,
   -3.1071254224,
   3.1183305765,
   3.1241560465,
   -3.0752581692,
   3.08507738,
   3.0870677027,
   -2.9636675503,
   -2.9168519619,
   2.9657319712,
   3.1184481168,
   2.9434862346,
   -3.1305786363,
   3.0642442873,
   3.0309415801,
   -3.1158514454,
   3.0527546161,
   -3.0766506055,
   2.9262539189,
   3.0868740675,
   2.943940405,
   -3.0383583415,
   3.0971582715,
   3.1028500893,
   3.0286306479,
   2.9791024325,
   3.1147157472,
   3.0666151999,
   3.1285974362,
   3.1177592468,
   3.0819297033,
   3.1354823883,
   3.1051344316,
   -3.0240117676,
   3.0537507685,
   -3.1309573394,
   3.072503067,
   -3.081965854,
   3.0801731061,
   -3.0063848539,
   3.0880565274,
   3.1046985808,
   -3.0432211507,
   3.0362152656,
   -3.0368226266,
   -3.0457744999,
   3.1095446452,
   -3.0832223405,
   3.1080396672,
   3.0739079524,
   3.1285678267,
   -3.1034165915,
   -2.9878569259,
   -3.0608102798,
   3.0663160756,
   -3.0248563462,
   -2.9232715895,
   -3.1266950785,
   -3.0585797829,
   -2.9773854785,
   3.0952469754,
   2.9493678221,
   -3.0184062522,
   -3.1114920285
  ],
  "phi": [
   -1.3319475676,
   -1.785337382,
   -2.5516667348,
   -0.9518779473,
   -0.9882094303,
   -1.1673920106,
   3.0012595077,
   -2.3412042979,
   -1.5979830159,
   -0.8879404047,
   1.5255744595,
   -1.3311182567,
   -2.2260516735,
   -1.6382168614,
   -1.550020911,
   -2.2284705516,
   -1.0177867051,
   -1.5980759351,
   -1.4655384857,
   -1.3916498664,
   -1.2093763631,
   -0.8705684022,
   -1.157548742,
   -1.5233853676,
   -1.865098439,
   -1.0604503016,
   -1.1452911018,
   0.9291341588,
   -1.1521115282,
   -1.0980972365,
   -1.8061680037,
   -1.1361526652,
   -1.154113246,
   -1.4309071512,
   -1.0643978627,
   -2.3373189606,
   -1.3095689475,
   1.5356151555,
   1.813514589,
   -0.8995867532,
   -2.1221049871,
   -1.097168307,
   -2.8252054733,
   -2.0069671583,
   -2.1173940073,
   -1.3500406297,
   -1.0846688475,
   1.6845693228,
   -1.4131888572,
   -1.145039847,
   -1.4741418628,
   -2.2017625967,
   -2.2615920804,
   -1.4058003471,
   -1.0300900056,
   -0.9629119029,
   -1.1581469838,
   -1.1158506751,
   2.2195630932,
   2.6149053725,
   -1.0857553419,
   1.2528336197,
   0.961985016,
   0.8814986736,
   2.4730126333,
   -1.1309177377,
   -2.2574554777,
   -1.2768231498,
   -1.4690579437,
   -0.9846447164,
   -1.066995739,
   -1.0704659096,
   0.9118086172,
   -1.4561191593,
   -1.1105096625,
   -1.5392701724,
   -1.7609721246,
   -0.9997401514,
   1.4438706791,
   -2.2409545312,
   -2.3614338456,
   -2.3623900948,
   -1.2493271907,
   -1.6267905027,
   -1.2319244891,
   -1.6830949443,
   -1.9081933502,
   -2.0037036274,
   -1.7788739995,
   -1.2331658885,
   -1.4722540853,
   -2.6722886425,
   -1.7414363527,
   -2.1982120316,
   -2.8590770172,
   -1.1927147452,
   -1.4857500587,
   -1.2763709165,
   -2.4068463464,
   -0.9250372559,
   -1.2110014242,
   -1.922349129,
   -0.8427683452,
   -1.1771640008,
   -1.9155003518,
   -0.9805479334,
   -1.0575965533,
   -1.2989624938,
   -2.2362229864,
   -0.9399576777,
   -1.3321441855,
   -1.3194291192,
   -2.9892915732,
   -1.1143795103,
   -2.0621084068,
   -1.1470200545,
   -1.9015862181,
   -1.7750190488,
   -2.0448480208,
   -1.8452250961
  ],
  "psi": [
   2.0189306727,
   2.9167652495,
   2.8190375049,
   2.919688611,
   -0.6521793907,
   -0.8138877766,
   2.862873623,
   -2.7302421413,
   2.7519210516,
   2.6732964474,
   2.457555208,
   -0.2923096543,
   2.9736943939,
   2.9511342409,
   2.932572593,
   2.1644653762,
   2.1281561807,
   2.4987560404,
   -0.2483886748,
   2.5396779696,
   2.9548006116,
   -0.905381903,
   -0.7192439482,
   -0.7409964442,
   2.3821860919,
   0.2912558751,
   2.4109473771,
   -0.6687703255,
   0.7462165683,
   2.5899034534,
   -0.7036361651,
   2.8548893926,
   -0.669652911,
   -0.7181103549,
   -0.2505989762,
   2.2827874152,
   2.1962833381,
   2.73258364,
   0.2793212681,
   2.6995670474,
   -0.7975876543,
   2.3881473998,
   2.4295859806,
   2.8857616575,
   -0.6646920565,
   2.4316835395,
   2.4051169864,
   -0.4823658602,
   2.8250530204,
   2.9208301504,
   2.3329630868,
   2.0609438716,
   2.2749079736,
   2.2341084914,
   2.9583831916,
   -0.737513294,
   -0.8507831836,
   -0.758925091,
   -0.7161819342,
   -1.8242890658,
   -2.1233895469,
   -0.3481502272,
   -2.7464591881,
   -2.2627230233,
   0.9023032536,
   -0.7727836845,
   2.4577988932,
   2.634407547,
   2.3300398732,
   2.9169755151,
   -0.6655062257,
   2.4889271383,
   -0.8291907142,
   0.8938316493,
   2.6332907182,
   2.6411093271,
   0.0259634732,
   1.8800563382,
   2.2566665556,
   -0.0083279563,
   -0.9643854837,
   2.9391030152,
   2.4771027434,
   2.1668430181,
   3.0646630032,
   2.3560468271,
   2.2057840847,
   2.1434471497,
   2.3535604631,
   1.9536135067,
   -0.3505435292,
   -0.4943272319,
   2.5389568066,
   2.2390059568,
   2.7145867768,
   3.0954169847,
   -0.2503605282,
   -0.8855606035,
   -0.444114542,
   1.2563156088,
   -0.8890639469,
   -0.3746687593,
   0.0610381144,
   -0.7842110391,
   -0.758586074,
   0.496427701,
   -0.773256205,
   -0.7237534395,
   -0.7138553814,
   -0.109455886,
   -0.5234555739,
   -0.6178224822,
   -0.5634027055,
   2.794029149,
   -0.6678294633,
   2.1285788785,
   2.3962416722,
   2.4241586529,
   2.1459748643,
   2.3008146081
  ]
 },
 "B_conformer_rs1_683": {
  "omega": [
   3.0111436666,
   3.1110064578,
   2.8764440413,
   3.1040017696,
   3.0525168166,
   3.1351370982,
   -3.1025233764,
   3.0478830341,
   -3.0100128612,
   2.7887128763,
   3.1304299309,
   3.1227461266,
   3.1202841183,
   -3.1337004287,
   3.1146733355,
   3.1195176343,
   3.1359500412,
   -3.074490985,
   -3.132486223,
   2.9847564837,
   3.0940216845,
   3.1218558481,
   3.111720303,
   3.0876567518,
   3.0521479948,
   -3.1222011891,
   3.0591093079,
   -3.0211276607,
   -3.025570588,
   -3.075109344,
   3.0758087663,
   3.1376602797,
   3.1349863956,
   3.1017343778,
   -3.0332217152,
   -2.8218804933,
   -2.9978404029,
   -2.9102588384,
   3.1146921017,
   -3.0404326385,
   3.0985087896,
   3.0833184011,
   3.0853146878,
   3.0515709499,
   -3.098308158,
   3.137075313,
   3.1334297081,
   3.1045483879,
   -3.1363446647,
   -3.0039996288,
   -3.0970085943,
   -3.11490964,
   3.0837483063,
   -3.0785577056,
   -3.0860349213,
   -3.1124673755,
   -3.1242865547,
   -3.1071254224,
   3.1177934964,
   3.1101470354,
   3.1367845122,
   2.9675448201,
   2.9457629955,
   -2.8810295812,
   3.0215329698,
   3.1233082617,
   -2.7157380594,
   -3.0416654868,
   -3.0051648182,
   -3.1329229935,
   3.0336082331,
   -2.9378370638,
   3.079456783,
   -3.0509773608,
   -3.1044197522,
   3.1365345279,
   3.1164167993,
   3.0780700448,
   -3.0944610781,
   3.1028500893,
   3.0299537077,
   3.0909790783,
   -3.0714142893,
   2.9932895962,
   3.0708080068,
   3.0490784705,
   3.008076263,
   3.1151329021,
   -3.0879974863,
   -3.0991792748,
   -3.0380960014,
   -2.9800517963,
   2.9539308059,
   3.1292360281,
   -3.0422278011,
   3.0089298823,
   3.0829504673,
   3.0354038638,
   -3.1285055089,
   -3.1186871493,
   -2.9234413293,
   2.9402677512,
   3.0801918282,
   2.9494176172,
   3.0606450798,
   3.0166134156,
   -2.9329390608,
   3.085168931,
   -3.0991408253,
   3.1135336834,
   -3.1052318925,
   -3.1032123848,
   -3.1194613512,
   3.0979842976,
   3.1179941586,
   3.0873990219,
   -3.1268623433,
   3.0602791118,
   -3.1392220389,
   -3.0290336007
  ],
  "phi": [
   1.0445155574,
   1.5384485561,
   1.935571503,
   1.0543321893,
   1.2123045044,
   1.9023220803,
   1.6322094123,
   1.0689277786,
   2.5197728862,
   1.2496366759,
   0.9950150938,
   1.4485864689,
   0.9671009364,
   1.4769927001,
   2.1264931863,
   1.3510057523,
   1.2446170243,
   2.4357515515,
   1.2687154475,
   2.138808347,
   1.8120863547,
   1.0183037588,
   2.3790730237,
   1.7248284188,
   0.9845406537,
   1.5329472475,
   2.8154261651,
   1.5389075777,
   1.7610152534,
   1.2146895265,
   2.536898028,
   2.3328632876,
   2.0761243848,
   -1.1753480515,
   1.5820543142,
   1.106558004,
   1.0257479252,
   -2.3090287476,
   2.5039044116,
   2.4268855154,
   1.2153310686,
   1.6585469753,
   1.9547110237,
   1.1502179895,
   1.1709670713,
   0.850846217,
   -1.2187760496,
   1.6590767682,
   2.4629958235,
   1.9698455627,
   2.0209447407,
   2.3095709629,
   1.1764237126,
   -1.4058003471,
   -1.0300900056,
   -0.9629119029,
   -1.1581469838,
   -1.1158506751,
   -1.0924473535,
   -1.1818708577,
   -1.6568374792,
   -1.0269266534,
   -1.548466028,
   -1.7744218235,
   -1.1741697378,
   -1.6717773809,
   2.5722431573,
   0.9715435032,
   2.0912571609,
   1.4661346022,
   1.1655542974,
   1.3420368676,
   1.6387956791,
   2.3967072968,
   0.8869351569,
   1.1729211024,
   0.9103519628,
   0.9892870718,
   1.4438706791,
   -2.2409545312,
   -2.6610765079,
   -1.3682487214,
   -1.1725045953,
   -2.9042336504,
   -2.2580537398,
   -1.931357183,
   -1.0264409994,
   -1.0194127291,
   -1.049899909,
   -1.3029983894,
   -2.0090066678,
   -1.8339746488,
   -1.9868610584,
   -2.0432883242,
   -2.084774879,
   1.1231790448,
   -1.0808488245,
   -1.0064174088,
   -1.4081900082,
   -1.2612795545,
   -2.0317355855,
   0.971344704,
   -2.5079027926,
   -1.5846982121,
   0.9115435027,
   -2.3075190317,
   -2.5395876632,
   -0.8917237621,
   -1.2138779319,
   2.3117575622,
   -1.4176690808,
   -1.4944650062,
   -2.6705601704,
   -2.1165721422,
   -2.0808304181,
   -1.0463910601,
   -1.1224254954,
   -1.120396296,
   -1.0590172571,
   -1.2754248384
  ],
  "psi": [
   0.4904106555,
   0.4995293628,
   0.5409143694,
   0.6731421863,
   0.6698410558,
   0.3396300955,
   -0.089148038,
   -0.3739811879,
   -2.5570186801,
   -2.7398047452,
   0.5337281436,
   0.5266775642,
   0.0351941905,
   -2.50540014,
   -0.00270262,
   0.5876105337,
   -2.454440068,
   0.3651924283,
   -2.9883079624,
   0.5034511266,
   0.2764853813,
   -2.2915697401,
   0.7999185298,
   -2.318557247,
   0.26185983,
   -2.1860172773,
   0.6229362659,
   -2.8765822985,
   -2.2921864083,
   -2.6739239799,
   0.3324390516,
   -2.6816545717,
   -1.3620384834,
   -0.1281909229,
   2.7696636002,
   -2.9045773089,
   -2.3703929283,
   -2.4381925088,
   3.0401208168,
   -2.9524370747,
   -2.6316956572,
   -2.3216032545,
   -2.8018210504,
   -1.7332466726,
   -2.2840283914,
   -2.53342299,
   -2.2564918416,
   -0.3508515077,
   -0.189257579,
   -2.6138706277,
   -2.4426204659,
   -2.3053943929,
   -2.7467559589,
   0.6742171143,
   2.9583831916,
   -0.737513294,
   -0.8507831836,
   -0.758925091,
   -0.7157513813,
   -0.680777434,
   -0.3594265742,
   0.137091274,
   2.508624439,
   3.1247043782,
   2.2214049525,
   -0.2477737862,
   -2.4940720462,
   0.8131085282,
   0.9391445154,
   -1.9643072741,
   -2.871943655,
   -2.4687516883,
   0.6446475594,
   -1.7042759496,
   -2.1093586459,
   -2.3699452867,
   -2.6926010542,
   0.8348965872,
   0.5942997857,
   -0.0083279563,
   -0.9677812834,
   -2.8994545619,
   2.6739061225,
   -0.5513092686,
   3.0969164145,
   2.3730192729,
   1.9941884064,
   -0.6023371132,
   -0.7443287427,
   -0.8048340541,
   -0.2319202531,
   -0.0847334791,
   2.6561410723,
   2.3270652948,
   2.3758633034,
   0.2836878398,
   0.6568671496,
   -0.7324483654,
   -0.7870824358,
   -0.1202514284,
   -0.7202674074,
   0.1462910082,
   1.0253011927,
   2.8580223715,
   1.9032695991,
   0.8887707517,
   1.9375309406,
   2.9301751733,
   -0.6878539988,
   -0.2050718466,
   -2.719444431,
   -0.2146235782,
   2.5254616931,
   2.650367611,
   2.172959063,
   2.59500916,
   -0.7999925021,
   -0.6194371862,
   -0.6980768401,
   -0.7851921624
  ]
 },
 "B_conformer_rs1_684": {
  "omega": [
   2.9938442275,
   3.0683701519,
   3.0456832222,
   -3.0434080013,
   3.0353334922,
   -3.0723061971,
   -3.124217894,
   -3.0499567919,
   2.9928046502,
   -3.1363118917,
   -2.9757404415,
   -3.1169365934,
   -3.0735737606,
   3.1181646856,
   3.0640061304,
   3.0973351145,
   3.1086042694,
   -3.1230062714,
   -3.0928384265,
   3.1041695835,
   -3.0717633235,
   -3.1176321104,
   -3.13730702,
   3.103005342,
   3.0600113357,
   3.1300610531,
   3.1401759733,
   -3.1324892925,
   3.0399993431,
   -0.0344599979,
   -2.8664652517,
   -3.1107535585,
   -3.0822176551,
   3.0658344475,
   3.0813295133,
   3.0188834909,
   0.0223187723,
   -3.1229822743,
   3.0421489883,
   -3.0224087474,
   3.0926711667,
   -3.1325224763,
   3.0843681779,
   -3.1315116504,
   -3.1341510605,
   -3.1185897171,
   -3.1034846044,
   3.1300453324,
   3.0834751985,
   3.0039664506,
   -3.1229697264,
   2.957725235,
   3.1037233096,
   2.9725625888,
   -3.0860349213,
   -3.1124673755,
   -3.1242865547,
   -3.1071254224,
   3.1177325351,
   -3.1390112257,
   3.1362651988,
   3.0041772519,
   3.1265845955,
   -3.1332466927,
   -3.0910581356,
   -3.1382319659,
   -3.071724395,
   3.1371057817,
   -3.1356109384,
   3.1136443081,
   -3.1232086106,
   3.1029874719,
   3.0929978912,
   -3.1389424008,
   -3.134049639,
   3.1070720065,
   3.1113357438,
   3.1106611455,
   3.1252923712,
   3.1028500893,
   3.0310556112,
   3.1193565735,
   3.0891045243,
   -3.1157019503,
   -3.0903423666,
   -3.012782409,
   -3.0814515272,
   3.0358775536,
   3.1377925219,
   -3.0982702371,
   3.1119298768,
   2.8346531504,
   -3.139741584,
   -3.1037131393,
   3.130991606,
   -3.1137718892,
   -3.1388225263,
   -3.1035952741,
   3.132928203,
   -3.1289127859,
   3.1332129131,
   3.1128682766,
   -3.1241922259,
   3.0403311498,
   3.0746954638,
   3.0037403256,
   3.0734216038,
   -3.1377602447,
   3.1339788874,
   3.0708983969,
   -2.9843916652,
   -3.0873105993,
   -3.0752414646,
   -3.1352510089,
   -3.1044584178,
   3.1350617326,
   3.1002123976,
   2.8866127518,
   -3.0415255477,
   3.0951485378
  ],
  "phi": [
   -2.1914353266,
   -2.3150480251,
   -2.0885617319,
   -1.0943929326,
   -1.801976951,
   -1.2464355434,
   -1.7964925581,
   -1.1794574074,
   -2.5537568294,
   -0.8320094417,
   -2.6977408846,
   -1.6091042645,
   -2.0991889506,
   -2.2890479712,
   -1.6633165926,
   -1.9824891545,
   -1.0711696164,
   -1.0471596617,
   -1.1519952786,
   -1.1021868574,
   -1.1336085552,
   -1.3017026398,
   -1.169818881,
   -1.0598838342,
   -1.0406394883,
   -1.0769983359,
   -1.6320071611,
   0.9520606432,
   -1.3898635608,
   -1.252143963,
   -2.6506367581,
   -2.2813254105,
   -1.6561169679,
   0.9648955062,
   -1.6744520335,
   -2.1197317915,
   -1.4719586033,
   -0.8810439243,
   1.8002371858,
   -1.1151084912,
   -1.1184094216,
   -1.9695324582,
   -1.2027738308,
   -1.0789121596,
   -1.3215590934,
   -0.9924588061,
   -1.9961808491,
   -2.0139584398,
   -2.5835494315,
   -1.5656198175,
   -1.2969211208,
   -1.9960884779,
   -1.6558827365,
   -1.4058003471,
   -1.0300900056,
   -0.9629119029,
   -1.1581469838,
   -1.1158506751,
   -1.2967112634,
   -1.8381068068,
   -1.087509053,
   -1.6442718739,
   -1.5429894877,
   -1.1299121658,
   -1.1115538662,
   -0.9957183174,
   -1.9211151451,
   1.054589925,
   -1.8964376215,
   -1.1140446819,
   -1.3840119454,
   -2.5531079599,
   -1.8353966778,
   -1.6349879767,
   -0.981704705,
   -1.6247670605,
   -1.8355404241,
   -1.0077444426,
   1.4438706791,
   -2.2409545312,
   -1.2540989404,
   -1.5023474948,
   -0.9618999155,
   -2.834496085,
   -2.2268138889,
   -2.4904946858,
   -1.9597267989,
   -2.3241081771,
   -1.4690027909,
   -1.0176884229,
   -2.3732515428,
   -2.1030337463,
   -2.1367903188,
   -2.1439174792,
   -1.046857292,
   -1.8524088871,
   -0.9733447395,
   -1.1499124113,
   -1.7226082036,
   -1.0088531608,
   -1.1394227095,
   -1.2182998823,
   -0.9758050346,
   1.1513231695,
   -1.683445724,
   -2.1028811343,
   -1.8351774592,
   -2.6714914935,
   -2.6262148526,
   2.7443366537,
   -0.9719667948,
   -1.6922305511,
   -2.6985212937,
   -1.4930503937,
   -1.1969571634,
   -1.4128416881,
   -1.1304255002,
   -2.4082899402,
   -1.1232007204,
   -1.1033635311
  ],
  "psi": [
   2.6402375685,
   2.7762201182,
   2.4509553784,
   2.6871338528,
   -0.3452944238,
   0.3203856625,
   -0.4103212652,
   -2.9871950075,
   -0.5602420934,
   2.8052535838,
   2.2375501283,
   -0.5292811284,
   2.6757174546,
   2.8612677417,
   2.3626819588,
   2.3875987242,
   1.7731089118,
   2.3568769508,
   -0.8249828755,
   -0.6997436215,
   -0.8394309905,
   -0.6096753957,
   -0.2243693557,
   -0.6752098117,
   -0.7947392272,
   -0.748328717,
   -0.4891003805,
   0.2010010189,
   0.6434115067,
   2.7391347534,
   2.7304028301,
   2.4353322004,
   1.9731079564,
   0.0900964396,
   0.6935696672,
   2.9278278299,
   1.9248007855,
   2.9093117375,
   2.3678129097,
   -0.430675429,
   -0.5927243907,
   -0.2833152266,
   0.1714145006,
   2.7324567767,
   -0.6639916673,
   2.6888032027,
   2.2493066508,
   -0.620744718,
   2.6474990692,
   2.7267280165,
   -0.2049556948,
   -0.7421973826,
   1.9553043066,
   2.1444476636,
   2.9583831916,
   -0.737513294,
   -0.8507831836,
   -0.758925091,
   -0.7157746203,
   -0.261071731,
   0.2407404192,
   2.4447753543,
   2.3359982483,
   1.4357776236,
   2.5889757178,
   -0.4754789693,
   2.3716521058,
   -1.3173316272,
   0.0427331717,
   2.9548194105,
   2.6561770869,
   2.8041680839,
   2.3160572313,
   -2.3804375397,
   2.4701607369,
   2.4017882122,
   0.1716599884,
   1.8314090366,
   2.3114228187,
   -0.0083279563,
   -0.9695554745,
   -0.2974714283,
   2.1267451437,
   -0.6446691647,
   2.8500595553,
   2.7119241073,
   2.1101474114,
   2.2639875427,
   2.898807554,
   -0.1251374874,
   2.2592125467,
   2.4276424376,
   2.2162622556,
   2.5578259099,
   2.3016484312,
   2.5153513266,
   0.3113226444,
   -0.6836325272,
   -0.1719384383,
   1.681480438,
   -0.5629009707,
   -0.689452044,
   -0.8169754545,
   2.6831335367,
   0.3911575099,
   3.0632849612,
   2.3294094577,
   -0.6426239798,
   2.5079817888,
   2.295305604,
   -2.6896749787,
   -0.5768023731,
   0.1566764091,
   0.9197381831,
   2.4463744106,
   -0.4478606354,
   -0.0792272598,
   -0.5072192484,
   -3.0885892511,
   -0.5570790952
  ]
 },
 "B_conformer_rs1_685": {
  "omega": [
   3.1322332323,
   3.1286724118,
   3.1255182896,
   -3.1309827368,
   3.1138270521,
   2.9971992455,
   -3.0297565662,
   3.1005537504,
   -3.1387405206,
   0.0018592773,
   -3.0675157628,
   -3.1073615931,
   -3.0271708756,
   -3.1242924779,
   -3.0185916645,
   -3.0684338134,
   -3.0646517504,
   2.9109806312,
   -3.1363629362,
   3.0261754642,
   -3.0488892478,
   3.0969619661,
   3.0480553781,
   2.9880053191,
   3.1331737501,
   3.1061709945,
   -3.1107561382,
   3.0601809852,
   -2.9982245634,
   -3.1376219614,
   -3.1204571304,
   3.1044143802,
   -2.9977134872,
   3.0312784778,
   -3.0605901138,
   3.0649589197,
   -3.1202429198,
   -3.0593313421,
   -3.1195225304,
   -3.0394770742,
   3.0822796938,
   2.9988732246,
   3.1283650302,
   3.0485177918,
   -3.0612361209,
   -3.1090430548,
   3.0789131237,
   -3.0356008155,
   -3.1370466527,
   3.0968851839,
   -3.0143019059,
   -3.0641844736,
   3.0960605296,
   -2.9655777654,
   -3.0860349213,
   -3.1124673755,
   -3.1242865547,
   -3.1071254224,
   3.1177325351,
   -3.1390112257,
   3.1362651988,
   3.0041772519,
   3.1265845955,
   -3.1332466927,
   -3.0910581356,
   -3.1382319659,
   -3.071724395,
   3.1371057817,
   -3.1356109384,
   3.1136443081,
   -3.1232086106,
   3.1029874719,
   3.0929978912,
   2.6546882788,
   3.0199791803,
   3.0551796976,
   -3.0821872547,
   -3.1113374924,
   -3.1398988982,
   3.1028500893,
   3.0297299334,
   3.109223801,
   3.0713733348,
   -3.1320810102,
   -3.0761868856,
   3.0703597232,
   3.0748157055,
   -3.137118726,
   -3.1260481931,
   -3.129471407,
   -3.0546405765,
   -3.0703801587,
   -2.9443923997,
   3.1364931474,
   -3.117702006,
   -3.1375519781,
   -3.1398550558,
   3.1120722165,
   3.1212756206,
   3.1164623172,
   2.9153707282,
   -3.1358429335,
   3.0820573875,
   3.1344059597,
   3.110335487,
   -3.0785631979,
   -3.0608798932,
   -3.1266913644,
   2.9731221925,
   3.0722789569,
   3.0549229698,
   -3.0755213856,
   -3.0773763148,
   3.0304540878,
   -3.0831796454,
   -3.0478125411,
   2.9645417357,
   -3.0398381511,
   3.0429159843,
   -3.108804562
  ],
  "phi": [
   1.116506543,
   1.7511471669,
   1.2669292458,
   1.8902163785,
   -1.1585466934,
   2.1656317151,
   1.6127387931,
   2.3310058174,
   2.2086263212,
   1.1443602853,
   1.0188819547,
   1.1419760555,
   1.1233129053,
   1.1717736812,
   1.0048137074,
   2.2271523961,
   1.0544558259,
   1.1885177818,
   1.1210707332,
   1.241345328,
   1.0177544181,
   0.9867956408,
   1.7359134461,
   1.8288266992,
   1.7176034354,
   1.0485496692,
   1.0520979971,
   1.5856906909,
   1.2171948677,
   1.0684309386,
   2.1505997552,
   2.2263050219,
   2.2593799604,
   1.1657785629,
   1.4553573498,
   1.0893084974,
   1.0151672754,
   -1.2102362253,
   2.342973938,
   1.7466057563,
   2.6045189795,
   2.2760067937,
   1.1844039165,
   2.6056391833,
   1.3864740955,
   1.041402675,
   1.4652728862,
   1.3538427839,
   2.3132776282,
   2.5759438712,
   1.5512411374,
   2.2197341485,
   1.362377986,
   -1.4058003471,
   -1.0300900056,
   -0.9629119029,
   -1.1581469838,
   -1.1158506751,
   -1.2967112634,
   -1.8381068068,
   -1.087509053,
   -1.6442718739,
   -1.5429894877,
   -1.1299121658,
   -1.1115538662,
   -0.9957183174,
   -1.9211151451,
   1.054589925,
   -1.8964376215,
   -1.1140446819,
   -1.3840119454,
   -2.5531079599,
   -1.8353966778,
   -0.4202428447,
   -1.2717757325,
   -1.9144396261,
   -2.3475530917,
   -1.1746576178,
   1.4438706791,
   -2.2409545312,
   -2.6818323638,
   -1.1538920878,
   -1.0542292306,
   -1.7962401205,
   -1.3777433321,
   -1.113423911,
   -0.9937734201,
   -1.1642142447,
   -1.0526532615,
   -1.4860783286,
   -1.6539259324,
   -1.8663670543,
   -2.6137651606,
   -1.2354689072,
   -1.1276003228,
   -1.4346724403,
   -1.0811890672,
   -1.0542888796,
   -1.0010865735,
   -1.0439248844,
   1.21376409,
   -1.6645089435,
   -1.9596682001,
   -1.0513567152,
   -0.9999704546,
   -1.2049214966,
   -1.646242196,
   -2.3309685116,
   -1.7791964061,
   1.7139750005,
   -2.5671549285,
   -1.053868968,
   -1.2517732326,
   -1.009972499,
   -1.1017513286,
   -1.3108943569,
   -1.0950234505,
   -1.1199887684,
   -2.0308960163,
   -1.3673611321
  ],
  "psi": [
   -0.5647804526,
   0.3564330116,
   -0.0075582768,
   0.2981602109,
   -0.1107491296,
   -0.51987617,
   -2.1430407999,
   -2.5004941014,
   -2.6011593366,
   -2.5143457988,
   -2.7504907546,
   0.8021295121,
   0.6698477859,
   0.6739298852,
   0.6777820977,
   0.7479649879,
   -1.5168148337,
   -2.5595611412,
   0.4779737533,
   0.4115404533,
   0.7352126157,
   0.7991373762,
   0.6449686515,
   0.6693539383,
   0.0969236618,
   -1.9119114899,
   0.6498760444,
   0.7703415104,
   -0.2242870847,
   -2.709211854,
   0.5911582494,
   -2.8841334848,
   -2.0378007777,
   -2.4989739774,
   -2.5918153347,
   -2.870246463,
   -2.5770628898,
   -2.5729501877,
   -0.7088547392,
   -0.5673576291,
   -2.1683756269,
   -2.8161770389,
   -2.134001175,
   0.3129892146,
   -2.9423278011,
   -2.8171297113,
   -2.5251318783,
   -3.0497632165,
   -3.0615706605,
   -2.2886631864,
   -2.9311753074,
   -2.3872120978,
   -2.8204592786,
   0.3306540159,
   2.9583831916,
   -0.737513294,
   -0.8507831836,
   -0.758925091,
   -0.7157746203,
   -0.261071731,
   0.2407404192,
   2.4447753543,
   2.3359982483,
   1.4357776236,
   2.5889757178,
   -0.4754789693,
   2.3716521058,
   -1.3173316272,
   0.0427331717,
   2.9548194105,
   2.6561770869,
   2.8041680839,
   2.3160572313,
   -2.4965157437,
   2.5872965568,
   2.6146532285,
   -0.2173275128,
   2.0465477319,
   2.4839321738,
   -0.0083279563,
   -0.9663171788,
   2.8437733175,
   2.4415803467,
   -0.3010811613,
   -2.6850856322,
   2.7733994425,
   -0.5913687978,
   -0.8181844022,
   -0.638826064,
   -0.6125116813,
   -0.4588127959,
   -0.6124712439,
   1.7706846165,
   -0.7746017544,
   -0.8742113495,
   -0.5853711127,
   0.0191901315,
   -0.733592213,
   -0.8302522585,
   -0.8380437687,
   -0.8467921876,
   0.4417445141,
   2.7538226575,
   2.5376285301,
   -0.7979661021,
   -0.7611211202,
   -0.5076405984,
   -0.8067768959,
   2.4238438882,
   1.8761051589,
   2.6446930201,
   2.9770810601,
   -0.7670747289,
   -0.7918866923,
   -0.7346529306,
   -0.8604129111,
   -0.4167464774,
   -0.7224856481,
   -0.4054792019,
   0.21452662
  ]
 },
 "B_conformer_rs1_686": {
  "omega": [
   -2.9878456963,
   -3.1227238101,
   -3.065676019,
   -2.9864162448,
   -2.9374820724,
   -3.050431152,
   -3.1143969029,
   -3.1407714682,
   -3.1153385846,
   -3.1382120789,
   -3.0928837046,
   -3.0387060539,
   3.0696765247,
   3.0945227006,
   -3.04645859,
   -2.968770001,
   -3.0487177163,
   -3.0779124087,
   3.0525062171,
   3.12159044,
   -3.0959999285,
   3.1182345439,
   3.1064923749,
   3.1085745685,
   3.1319370874,
   -3.1050259307,
   3.1371914358,
   3.0993111373,
   3.1033956753,
   -3.1126302158,
   3.1061812164,
   -3.1220160941,
   3.0897217019,
   -3.1172437527,
   -3.1129942508,
   -3.0423499756,
   3.1292050126,
   3.1264305895,
   2.9822404774,
   3.0715541155,
   3.1347215256,
   -3.0987467947,
   -2.9331272884,
   3.1202987106,
   -2.8048431496,
   -3.0180319578,
   3.1246701559,
   3.1169007671,
   -3.0638992278,
   -2.9988027873,
   3.0425684779,
   -3.1311145076,
   3.1042040694,
   3.020054866,
   -3.0860349213,
   -3.1124673755,
   -3.1242865547,
   -3.1071254224,
   3.1183747023,
   -3.0581215103,
   -3.1067232513,
   3.112297241,
   2.9463223599,
   -2.8800461145,
   3.0235690379,
   3.1230274945,
   -3.082882226,
   -2.8524738018,
   -3.1147856467,
   3.1366342324,
   3.1389202725,
   -3.0692564656,
   -3.0611555174,
   3.1160283264,
   -3.1349304201,
   3.0367951156,
   -3.0184854712,
   3.0777878974,
   3.1359826309,
   3.1028500893,
   3.0297845963,
   2.9384655173,
   -2.9850143337,
   3.140014734,
   2.9932829703,
   3.134478558,
   2.9837016196,
   3.112942468,
   3.0460561814,
   -3.1040624193,
   -3.0884121679,
   3.0982858635,
   3.1348925595,
   3.0978943363,
   -3.0933412269,
   3.1077373131,
   3.0619935066,
   3.0604516381,
   -3.1379504097,
   3.120231239,
   3.1310966262,
   3.1290476816,
   3.0923317715,
   3.0339998529,
   -3.0230374735,
   -2.980571737,
   -3.1415129416,
   3.1396409318,
   -3.1081627167,
   -3.1379982162,
   -3.1349898096,
   3.0889912196,
   3.0864819306,
   -3.1120317176,
   -3.0332510246,
   3.0820174091,
   -3.0091431277,
   -3.0744802004,
   3.0737262196,
   -3.0872818964
  ],
  "phi": [
   2.4646281572,
   2.4820576283,
   2.0476475833,
   2.4651993069,
   0.9297499907,
   0.9895725079,
   1.220045418,
   -0.9968779762,
   1.8025888425,
   1.0129883864,
   2.182994511,
   -0.8313358795,
   2.389146025,
   2.334051837,
   1.7575969823,
   1.4127837698,
   1.0859825149,
   1.0221494792,
   1.0954133733,
   1.1066427887,
   1.0198040497,
   1.0424964793,
   1.1481492324,
   1.1930096993,
   1.1132394244,
   1.1562602553,
   1.1601011451,
   1.6033168902,
   1.4984675805,
   1.3173672712,
   2.2404703838,
   1.2279210862,
   -0.9305324292,
   2.0263241722,
   2.0303224472,
   1.0516078321,
   1.0178802887,
   1.0932054746,
   -1.2582367177,
   1.5709777413,
   1.725820479,
   1.0755792625,
   2.4879414389,
   1.9650647425,
   1.1873270188,
   0.8634946643,
   -1.6031762742,
   1.3871980914,
   1.2474738365,
   1.7009194741,
   1.9034676272,
   0.9979102456,
   1.1481120935,
   -1.4058003471,
   -1.0300900056,
   -0.9629119029,
   -1.1581469838,
   -1.1158506751,
   -1.0470937346,
   -1.1301036346,
   -1.0849603496,
   -1.1026469644,
   -1.550732686,
   -1.7730843277,
   -1.1756426721,
   -1.6694946095,
   -2.5142364169,
   -2.7554008482,
   -2.456660549,
   -1.3489282245,
   -1.5393913683,
   -1.7814290853,
   1.0922944678,
   -2.355055398,
   -0.9806762816,
   -1.3491074801,
   -1.1669598579,
   -1.0232245251,
   1.4438706791,
   -2.2409545312,
   -2.1607830896,
   -2.6362530743,
   -1.0281887247,
   -1.1042588429,
   -2.0762154901,
   -2.6876910915,
   -1.7131926152,
   -1.0398852481,
   -1.4812425688,
   -1.7557340658,
   -2.7564535316,
   -2.0672619923,
   -2.1133677617,
   -1.0738471725,
   -1.1444988849,
   -1.1733177323,
   -1.0879219954,
   -0.9958240441,
   -1.0721098961,
   -1.1660143261,
   -1.0145548662,
   -1.0675246169,
   -2.637658921,
   -2.216513595,
   -1.0824201077,
   -2.0811913119,
   -1.0317685154,
   -1.4880448217,
   -0.9330273772,
   0.8041696047,
   -1.128082864,
   -1.0681279018,
   -1.5928294327,
   -1.0137067691,
   -1.1925762342,
   -2.351828507,
   -1.3099150603,
   -2.9819755812,
   -2.5744349511,
   -2.3280861292
  ],
  "psi": [
   -3.0025298423,
   -2.8862258868,
   -2.4234680263,
   -2.6999935406,
   1.749119619,
   0.6675931493,
   0.6428329053,
   0.7461091631,
   -0.5078383203,
   -2.5041131772,
   -2.3591288302,
   -2.395455932,
   -0.917222215,
   -2.7368784064,
   -2.1304487638,
   -1.9650814813,
   -2.8523737707,
   -2.5561040181,
   0.5378393073,
   0.7260796654,
   0.8684726482,
   0.8186340589,
   0.8706265563,
   0.630268881,
   0.7134523425,
   0.6268780124,
   0.7220271453,
   0.6604060789,
   0.8744323649,
   -2.7632959859,
   -2.6436545861,
   -2.5510001304,
   0.6805351784,
   -0.7468013798,
   -2.0239802002,
   -2.4396485887,
   -2.2599536749,
   -2.4504631119,
   -2.3660176145,
   -0.2064309714,
   -2.6671241987,
   -2.2590123872,
   0.9988441656,
   -2.98467134,
   -0.4803275382,
   -2.8251870858,
   0.7307448007,
   0.0006432057,
   -3.1224895996,
   -2.3663571697,
   -2.0930052545,
   -2.3110523818,
   0.8139644354,
   0.7067202091,
   2.9583831916,
   -0.737513294,
   -0.8507831836,
   -0.758925091,
   -0.7154402138,
   -0.8078489868,
   -0.7820066341,
   -0.8847352194,
   2.3948407722,
   3.1233235856,
   2.2209339271,
   -0.2476778595,
   -0.2274286362,
   1.1585971688,
   -0.7763279976,
   2.3443958319,
   2.7809221333,
   2.8427520706,
   -0.1842676574,
   1.1077298707,
   2.4698172478,
   2.4014163071,
   1.4132880144,
   -0.9328393805,
   -0.566698925,
   -0.0083279563,
   -0.9659225706,
   2.7740123824,
   2.6035082516,
   -0.7500494441,
   -0.2667624622,
   0.4431518474,
   2.2862241632,
   1.9517376367,
   2.4436261889,
   1.2669133645,
   -0.3287961241,
   2.3866510188,
   1.7094761566,
   2.129560944,
   -0.8109352749,
   -0.7477477244,
   -0.5958223026,
   -0.926754406,
   -0.7074181777,
   -0.6190752183,
   -0.8167100096,
   -0.7251407244,
   -0.7436201075,
   2.7440052447,
   -2.7636184398,
   -0.6099063166,
   -0.2958115447,
   -0.3356443086,
   0.3560338866,
   -0.4503721034,
   -2.3153122069,
   -0.2738392714,
   -0.4960262738,
   1.8614188018,
   -0.5508186524,
   -0.2661884362,
   -0.1846539361,
   -0.6218863259,
   2.8459680339,
   2.4360713367
  ]
 },
 "B_conformer_rs1_687": {
  "omega": [
   -3.1264261352,
   -3.1051806297,
   3.14098985,
   3.0555662269,
   -3.0595899989,
   -3.1315924498,
   -3.0336811999,
   -3.1219575758,
   -3.108509336,
   -3.134540104,
   3.0800906562,
   3.1207074046,
   -3.0332996661,
   -3.1415621757,
   -3.082228207,
   -3.1351142128,
   3.135797934,
   -3.1135201878,
   -3.0350308988,
   3.0425394153,
   -2.9626625258,
   -3.0729024355,
   -3.0341581466,
   -3.1045566437,
   -3.1310061294,
   3.1267461308,
   3.138994602,
   -3.1329754144,
   -3.0062077841,
   -3.1277952708,
   -3.1037517347,
   -3.0542716799,
   3.022398407,
   -2.9107179477,
   3.0911424335,
   3.0926330329,
   -3.1260356984,
   -3.0933544253,
   -3.0846542911,
   -3.1105677294,
   3.1386324185,
   -3.0696441955,
   -2.9647276785,
   -2.9816031063,
   -3.0689682766,
   2.9631117778,
   -3.1307084717,
   3.1397916812,
   3.1300297134,
   -3.0662993232,
   -3.1327092723,
   -3.1038119258,
   -3.1149317475,
   -3.1293540547,
   -3.0860349213,
   -3.1124673755,
   -3.1242865547,
   -3.1071254224,
   3.1186224347,
   3.1109077524,
   3.1174797357,
   -3.1168442886,
   -3.1283352825,
   3.1290094914,
   3.1342969487,
   3.0834974144,
   -3.1221015985,
   -3.0996813382,
   3.0651788445,
   2.7946737828,
   3.1220348094,
   3.0962442317,
   3.104315596,
   -3.0437757521,
   -3.1006330897,
   3.0562159408,
   -3.0814450492,
   -3.1098226435,
   -3.1391455314,
   3.1028500893,
   3.0300637241,
   -3.1356825072,
   3.1143169425,
   3.1194624767,
   3.0912886251,
   3.0279673396,
   2.9901019575,
   3.1375480243,
   3.1060580168,
   -3.0249656074,
   3.0538104067,
   3.1211876309,
   2.950257224,
   -3.127631468,
   3.0461013056,
   3.1065300693,
   2.9773557696,
   -3.1001984784,
   2.9975613463,
   3.017246633,
   -2.9934525694,
   -3.084734338,
   -3.0893478148,
   3.1400297799,
   3.0817331343,
   3.1045439915,
   3.124090638,
   3.1213306818,
   3.1382098101,
   3.1256362289,
   3.1355496587,
   -3.1102062888,
   3.1402532288,
   -3.137868367,
   -3.0003448063,
   3.0396917924,
   3.0403531321,
   3.0123788949,
   -3.0509650726,
   3.1166821992
  ],
  "phi": [
   1.6446723771,
   1.0238083756,
   1.0455145073,
   2.4525952122,
   1.1061134816,
   2.7391961133,
   -1.797153713,
   1.4322914166,
   2.2751369086,
   1.1991667391,
   2.88129837,
   2.6872580851,
   0.8838756736,
   -1.0820881303,
   1.382154828,
   2.064023449,
   1.0830109682,
   1.292732117,
   1.3511570573,
   1.097553403,
   1.9605743596,
   1.3808055613,
   2.1215257879,
   1.4308378978,
   1.7337292629,
   2.4628751703,
   1.1100867372,
   1.7172409293,
   1.0959227668,
   0.9948577757,
   1.5761160415,
   1.7012038594,
   2.151223561,
   1.0240917544,
   1.5317124265,
   1.1717018312,
   1.0094035083,
   -1.4920984329,
   0.977442132,
   1.1395433051,
   1.0241657208,
   2.8380789695,
   2.2128182174,
   2.6368632204,
   2.2107778665,
   1.4069842049,
   -2.2861859444,
   -1.6610778184,
   1.286362473,
   1.638889057,
   1.8520775757,
   1.1391230658,
   1.0282949813,
   -1.4058003471,
   -1.0300900056,
   -0.9629119029,
   -1.1581469838,
   -1.1158506751,
   -1.0800616311,
   -1.0612157256,
   -1.0583371649,
   -1.144136158,
   -1.4942271059,
   -1.2780888757,
   -1.0878474282,
   -1.1066158566,
   -1.1559504272,
   -1.5169591932,
   -1.3585413895,
   2.1318196395,
   -1.2802525814,
   -1.2888676668,
   -1.4389582913,
   -1.3907165916,
   -1.3697921304,
   -1.9142662283,
   -2.34939017,
   -1.175712564,
   1.4438706791,
   -2.2409545312,
   -2.0926331793,
   -2.8811148994,
   -1.0606560644,
   1.6545106826,
   -2.176301971,
   -2.2486148239,
   -1.9439259671,
   -2.0037734071,
   -1.7770395791,
   -1.2327625239,
   -1.4722264828,
   -1.4430860537,
   -1.5633642092,
   -1.3844232947,
   -1.6768321026,
   1.126650704,
   -1.0547147591,
   -2.1410650898,
   1.0957472156,
   -1.7237766854,
   -2.0777556927,
   -1.8270216504,
   -1.2614208587,
   -1.0616488983,
   -1.0627382613,
   -1.1474814255,
   -1.3434226792,
   -1.0839040054,
   -1.223470138,
   -1.0171052331,
   0.8109753545,
   -1.1947175622,
   -1.4048449096,
   -1.1195815526,
   -2.577640393,
   -1.5238663247,
   -1.1338839018,
   -1.4661172771,
   -1.1491822323,
   -2.2358082509
  ],
  "psi": [
   0.675871004,
   -2.7165159103,
   0.6135250214,
   0.4144755292,
   -2.8210237013,
   0.7442520184,
   -2.9394740235,
   -0.0051371533,
   0.0961156191,
   -1.118467577,
   -2.6435511996,
   -2.8727761251,
   -2.8657992698,
   -2.2431971303,
   -0.2327211675,
   -2.6128258724,
   -1.8183462627,
   -2.3704005175,
   -2.9135911241,
   -2.7741035674,
   -2.4103554278,
   -2.2239931362,
   -2.4735070839,
   -1.9073269956,
   -3.1078921265,
   -1.2970995989,
   0.0591728022,
   0.3654479742,
   0.0219062483,
   -2.9088252642,
   -2.3338937266,
   -2.3286239784,
   -2.4460399376,
   -2.5322447427,
   -2.5437444104,
   0.4417748279,
   -2.0956664211,
   -2.3064248104,
   0.1615604357,
   0.7401068672,
   0.727818748,
   0.7954689302,
   -2.9592759135,
   -2.5845610298,
   -2.4473726845,
   -1.3210711255,
   -2.9689781803,
   1.0889306034,
   0.0703497182,
   -2.2451549799,
   -2.1564839427,
   -1.8604532973,
   0.8216467684,
   0.8250581586,
   2.9583831916,
   -0.737513294,
   -0.8507831836,
   -0.758925091,
   -0.715199244,
   -0.7695215347,
   -0.7881156815,
   -0.7682503586,
   -0.714547552,
   -0.0320083394,
   2.9306645277,
   -0.3798654222,
   -0.7537253688,
   -0.597699812,
   -0.0651579332,
   2.3608103271,
   2.6143439977,
   2.6366077942,
   2.3762908274,
   2.6531173839,
   2.5563750282,
   2.5064174563,
   -0.2173666963,
   2.0469247941,
   2.4824791338,
   -0.0083279563,
   -0.9685625765,
   0.0136516804,
   2.9517013921,
   -0.4196821338,
   -2.7346141778,
   2.8421139887,
   2.3535474243,
   2.2674880539,
   2.3535255251,
   1.9527079622,
   -0.3511692713,
   -0.4929266326,
   -0.9089345317,
   2.4325780865,
   2.1122769368,
   2.8291119728,
   0.5231508029,
   2.2470356237,
   2.8873707571,
   0.7551339505,
   2.6768528995,
   1.7870056787,
   1.9410057989,
   -0.6480880801,
   -0.7769347114,
   -0.7980452502,
   -0.6450003807,
   -0.6059941356,
   -0.6971447252,
   -0.7440839852,
   -0.689103477,
   -2.2595740077,
   -0.1917956255,
   -0.2556532185,
   2.5182973814,
   2.9522809529,
   2.183954293,
   2.1874559343,
   2.298412606,
   -0.2250735507
  ]
 },
 "B_conformer_rs1_688": {
  "omega": [
   -3.0420855339,
   2.9527304112,
   3.097379401,
   3.0855097601,
   3.0017793174,
   -3.0375345217,
   -3.0367665911,
   3.1286627141,
   3.1179633739,
   3.1381332174,
   3.0072149175,
   3.0006003805,
   3.1340428074,
   3.098841342,
   3.1413804464,
   3.0350674776,
   -3.1149976989,
   -3.0705092393,
   3.0534840027,
   3.1348991696,
   3.003454592,
   -3.1225235736,
   3.1399610579,
   3.0452338873,
   -3.0311863389,
   -3.0650053954,
   3.0391212248,
   3.1058879645,
   -3.1219697811,
   -3.0734406816,
   3.120919781,
   -3.0805148464,
   2.9728611762,
   -3.1227549782,
   3.0524367848,
   3.126808691,
   3.1059550598,
   2.910274581,
   3.0847632874,
   2.9711386495,
   3.1023736034,
   3.1098870065,
   3.0775735694,
   -3.0794136797,
   3.1353985939,
   3.0636909273,
   -3.0275911326,
   -3.1389008496,
   2.9580069692,
   3.0896723867,
   2.9733163195,
   -3.0473800691,
   -3.1160449999,
   3.0534671561,
   -3.0860349213,
   -3.1124673755,
   -3.1242865547,
   -3.1071254224,
   3.1179908098,
   -3.1056789637,
   3.0888200056,
   -3.0208891033,
   -2.8951211649,
   2.9827212985,
   3.0595056577,
   -3.0701397937,
   -2.8901816368,
   2.9001491339,
   3.0800220352,
   -3.1366471288,
   3.1124461641,
   -3.1388009231,
   -3.0778237926,
   -3.1061612497,
   3.0217740843,
   2.9679806599,
   -3.1199361244,
   3.0583219114,
   3.0816571435,
   3.1028500893,
   3.0312437034,
   3.0192115214,
   2.9818762196,
   -3.1289892966,
   3.1270686248,
   3.0756398789,
   2.9902510313,
   3.1373815597,
   3.1044306778,
   -3.0252656379,
   3.0537931194,
   3.1306944452,
   3.1135200947,
   -3.1103702607,
   3.1033295698,
   -3.093181263,
   3.0944505923,
   -3.0902290864,
   -3.1165083607,
   3.1216133882,
   -3.0936665735,
   -3.0524670652,
   -2.9684601126,
   -3.0923659836,
   -3.0697026713,
   -3.0058232737,
   3.0350664585,
   3.0698578535,
   -3.0363581201,
   3.1384741806,
   -3.0794831719,
   -3.1408201296,
   3.0797082014,
   3.1067915596,
   -3.0669553455,
   3.1041570894,
   3.0377122328,
   3.101146339,
   3.0750720684,
   3.0228464585
  ],
  "phi": [
   -1.9953826049,
   -2.857707617,
   -1.1691797674,
   -1.6432273242,
   1.4488189369,
   -1.2975354484,
   1.3681754319,
   -2.65744945,
   -1.6306427715,
   -1.0977226635,
   -1.4207151189,
   -1.0180962397,
   -1.1735798395,
   -1.1823293001,
   -1.3510861637,
   -2.269005516,
   -0.9778493112,
   -1.9796240436,
   -2.537516764,
   -1.4280569231,
   -1.9443830947,
   -1.1329831021,
   -1.2359418595,
   -0.9756403927,
   -1.4813948427,
   -1.1706552976,
   -2.5712710513,
   -2.149865908,
   -1.9869430652,
   -1.355479874,
   -0.9646815448,
   -1.2003812506,
   -1.1267937809,
   -2.6873663801,
   -2.097216704,
   -1.1963553332,
   -1.003430261,
   1.9147026639,
   -1.102511851,
   -1.8300518466,
   -1.0713885518,
   -1.1022734733,
   -1.0501758138,
   -2.2845459418,
   -1.2117276223,
   -1.1018591913,
   -1.4224765985,
   1.6950980507,
   -2.2197131974,
   -1.2504926103,
   -2.0420850777,
   -1.9015616298,
   -1.8230286092,
   -1.4058003471,
   -1.0300900056,
   -0.9629119029,
   -1.1581469838,
   -1.1158506751,
   -1.1135574308,
   -1.0827241515,
   -1.1298914172,
   -1.2795873675,
   -2.0421193355,
   -1.1762001037,
   -0.8851150877,
   -1.5030452511,
   -1.6488067913,
   -1.3375727375,
   -1.847738038,
   -1.1005977999,
   -0.7564340565,
   -2.1035098997,
   -1.8628078101,
   -1.6360498681,
   -1.1081496054,
   -1.8194592881,
   -2.3772987899,
   -1.2772369119,
   1.4438706791,
   -2.2409545312,
   -1.933906648,
   -2.6016481636,
   -0.9358106637,
   2.7844760908,
   -2.0431948329,
   -1.9122297463,
   -1.9414734251,
   -2.004340789,
   -1.7767587901,
   -1.2332149597,
   -1.4738483774,
   -2.1467567752,
   -1.4645470944,
   -1.1767106087,
   -1.1393380306,
   -2.1290828382,
   -1.0265408484,
   -1.0923090762,
   -1.1630614949,
   -1.0988432993,
   -2.787825487,
   -1.4260585106,
   -1.557662327,
   -1.4658705195,
   -1.0039253674,
   -1.2773359406,
   -1.3900440052,
   -2.6610872527,
   -2.4210223159,
   -1.5271268012,
   -1.9990570419,
   -1.6075510248,
   -1.7145651683,
   -2.010279876,
   -1.9077116248,
   -1.2308726046,
   -1.0574594915,
   -1.1492765715,
   -1.107725446,
   -0.9895567889
  ],
  "psi": [
   2.2570195236,
   0.1243622916,
   2.8934757063,
   -0.3679713364,
   -0.1726562195,
   -0.0067601453,
   -0.4418441869,
   0.1756412509,
   2.8162100858,
   2.1874474579,
   2.5817705439,
   2.9092636016,
   -0.7478230322,
   -0.5614195931,
   -0.6080561605,
   2.6469419087,
   1.7486687919,
   2.6172464735,
   2.3853857983,
   2.8948442085,
   2.7648140597,
   2.1303862151,
   -0.6809309214,
   -0.710866347,
   -0.6990902114,
   -0.2843792199,
   2.6720891585,
   2.772756438,
   2.2477744251,
   2.552519604,
   2.7914527802,
   -0.6931459813,
   -0.5783805092,
   -1.0334978542,
   3.0042870462,
   2.2645466535,
   2.8242006435,
   -0.4821852792,
   -0.0588936672,
   2.5993240942,
   2.1846994935,
   -0.8552675757,
   -0.6679769279,
   -0.8715624719,
   2.1791346788,
   2.5912429165,
   2.6648575493,
   -0.1047721601,
   2.5822330904,
   2.1059098253,
   2.2635788396,
   2.0149129178,
   2.6322179887,
   2.4512871136,
   2.9583831916,
   -0.737513294,
   -0.8507831836,
   -0.758925091,
   -0.7157628321,
   -0.7261118056,
   -0.6807894499,
   -0.8536638749,
   -0.4724029304,
   -0.0569840322,
   2.5736882068,
   -0.7726911766,
   -0.1508797974,
   0.2657216326,
   2.4085571379,
   1.9737160097,
   2.0223635257,
   2.3315469441,
   -0.5311295961,
   1.8176416393,
   2.4761944082,
   2.4933593157,
   0.2439298288,
   2.69295565,
   2.5471112841,
   -0.0083279563,
   -0.968779939,
   0.0847751493,
   2.5813600196,
   -0.6554316574,
   -2.8489355967,
   2.6424647047,
   2.4929041402,
   2.2686650588,
   2.3530723784,
   1.9535812,
   -0.3495004209,
   -0.4931298017,
   2.187024944,
   1.7912843509,
   -0.2553877628,
   -0.4561391614,
   -0.3801426629,
   -0.7726844794,
   -0.7563287793,
   -0.7691960337,
   -0.7521595732,
   1.7934289641,
   2.5053702081,
   -0.5073037057,
   -2.9743889527,
   2.3603225454,
   2.5015254879,
   -0.4896688949,
   2.7098207962,
   2.3444295233,
   -2.7867344217,
   0.3845229859,
   -0.105369313,
   2.7554305956,
   2.2269812556,
   1.9034382753,
   -0.6352986598,
   -0.6903534312,
   -0.6910045451,
   -0.7817860079
  ]
 },
 "B_conformer_rs1_689": {
  "omega": [
   3.102153019,
   3.0823903787,
   3.1362738064,
   3.0516915723,
   3.0965966837,
   3.1255518182,
   3.0415367478,
   -3.0375050506,
   -3.1139609575,
   -3.0689167589,
   3.1347429082,
   2.9539139394,
   -3.1209143829,
   3.0929283277,
   3.1290128935,
   -3.1306097672,
   3.1411899146,
   3.0347943,
   3.060530628,
   3.1083169178,
   -3.0846206882,
   3.0785040145,
   -3.0676446388,
   3.0532677539,
   3.1161485814,
   3.1003796644,
   3.1382641073,
   -3.1125185672,
   -3.1228589151,
   -2.960654337,
   -3.1165079652,
   3.1194780728,
   3.1414075932,
   -3.1014676842,
   -3.1177246361,
   -3.0751104172,
   -3.0958626079,
   2.9674060263,
   3.0210835545,
   3.0505021317,
   3.1398183359,
   3.1263945664,
   -3.1258768446,
   3.1046642599,
   3.018101345,
   -2.9230708431,
   3.0954034745,
   3.0238421346,
   -2.9572772047,
   3.014090304,
   -3.0933662984,
   3.0201711319,
   3.0939721699,
   3.1292383429,
   -3.0860349213,
   -3.1124673755,
   -3.1242865547,
   -3.1071254224,
   3.1180655078,
   -2.9753735707,
   3.0386413617,
   3.0912716979,
   -3.0955412657,
   3.0988073886,
   -2.9886377788,
   -2.9332925211,
   3.056955986,
   3.0841674296,
   -3.0624511886,
   -3.0106164739,
   3.0097815289,
   3.0448735033,
   2.7767159863,
   2.982297023,
   -3.0204713397,
   -3.0911561077,
   3.1344785205,
   3.0041448036,
   -3.0113146545,
   3.1028500893,
   3.0309054417,
   3.1058798896,
   3.1135390523,
   3.1333852446,
   3.1047780608,
   -3.1351839542,
   3.0645145597,
   -3.1294791138,
   -3.0926319468,
   -3.0777924211,
   -3.1310777926,
   3.0986846935,
   3.0760228748,
   2.9713148463,
   3.1329568754,
   3.1179482142,
   3.1377227872,
   3.0907929617,
   -3.1083896605,
   3.1053076319,
   3.0487014461,
   2.8683838789,
   3.0944406814,
   3.033927892,
   -3.0218704222,
   -2.9813092069,
   -3.1147664445,
   -2.9979945245,
   -3.103760033,
   3.0678868015,
   -3.0632411849,
   -3.0805541933,
   -3.0140155531,
   3.0745759151,
   -3.1031075343,
   -3.0704721981,
   -3.1199305495,
   3.1054298405,
   3.1114888677,
   -3.0818478681
  ],
  "phi": [
   -1.2336593185,
   -1.0361298221,
   -1.2743126398,
   -1.0357843057,
   1.4641211784,
   -1.282464507,
   1.679933657,
   -2.1375628951,
   -2.7415252753,
   -1.4803846951,
   -0.9997682389,
   -2.0075704353,
   -1.6947557384,
   -1.4833685119,
   -1.7987706012,
   -2.2982067156,
   -1.1109292278,
   -1.5324356101,
   -2.3897083906,
   -1.2449636627,
   -1.0248681264,
   -2.3143072851,
   -1.2230467684,
   -1.0273966503,
   -1.1378407975,
   -1.0951467604,
   -1.2829954783,
   -1.4100838524,
   -2.1907964084,
   -1.2116615631,
   -1.7373371544,
   -1.0123966331,
   -2.2090657063,
   -1.5284366431,
   -1.6378929941,
   -2.1061336981,
   -1.5254371953,
   -1.2509753416,
   1.6453796832,
   -2.2151549435,
   -1.5507904339,
   -1.0104736398,
   -1.0442526924,
   -1.9818974434,
   0.6304839384,
   -0.9295531282,
   1.4346180913,
   -1.1536485595,
   -2.1724718969,
   -1.2042793202,
   -2.2569351718,
   -2.1717274782,
   -1.6415564725,
   -1.4058003471,
   -1.0300900056,
   -0.9629119029,
   -1.1581469838,
   -1.1158506751,
   1.8573646583,
   2.7517053629,
   1.1522466671,
   1.1426012539,
   1.6294578458,
   1.5366963594,
   0.9687316652,
   2.5558221704,
   1.3402358439,
   1.4761341012,
   2.2398138291,
   1.1278663842,
   1.4297769861,
   1.2184322877,
   -3.0829769592,
   1.7375851781,
   1.2740582134,
   2.5038301108,
   2.0843747169,
   1.2981065181,
   1.4438706791,
   -2.2409545312,
   -1.8432717499,
   -1.9300401723,
   -0.8539336253,
   -2.7361561187,
   -1.5138235831,
   -1.2827919775,
   -2.1759986963,
   -0.7942090202,
   -2.4767658401,
   -1.2170247206,
   -2.2997106109,
   -1.1757911228,
   -1.1931376788,
   -0.9904070057,
   -0.9792418365,
   -1.0329789283,
   -1.0582122985,
   -1.0408985718,
   -1.0927657626,
   -1.4923143851,
   -1.6730170964,
   -1.0068550066,
   -2.6372782384,
   -2.2174234617,
   -1.0836607703,
   -2.0813818785,
   -1.4874961964,
   -1.1300012257,
   -2.288442593,
   -0.8845788748,
   -0.9994159817,
   -1.0644391597,
   -1.2087522487,
   -0.8528525249,
   -1.9352451771,
   -1.9935274856,
   -1.3545674564,
   -1.1859645815,
   -1.3083196985,
   -2.8243310507
  ],
  "psi": [
   1.4522888264,
   2.8341765919,
   -0.6357291203,
   -0.6540899247,
   -0.5153484147,
   -0.0192444492,
   2.8305657498,
   0.4172506128,
   2.0544294686,
   1.3640175005,
   0.1301443883,
   -0.5531265891,
   3.0393302173,
   2.5278750045,
   2.3293231725,
   2.2762365988,
   2.436134313,
   2.4187117079,
   2.3745613292,
   3.112428713,
   2.6834503684,
   2.3883502444,
   2.1656332201,
   -0.5682014959,
   -0.8274344059,
   -0.5879090158,
   -0.7623988588,
   -0.769561436,
   -0.573850766,
   1.2987365499,
   -0.2493291767,
   0.0541717803,
   2.2312113386,
   2.1811961495,
   2.1022418624,
   -0.1649320065,
   2.6782643922,
   3.1325969531,
   2.9098982469,
   3.1348422603,
   2.1422635252,
   1.2717214549,
   -0.3047516323,
   -0.5472471867,
   -0.3172453143,
   1.1140991007,
   2.2526275904,
   0.0094526094,
   -0.7434699183,
   -0.2603978092,
   2.0893593995,
   2.6975053349,
   2.0678555496,
   2.3229879261,
   2.9583831916,
   -0.737513294,
   -0.8507831836,
   -0.758925091,
   -0.715051264,
   -2.3930094825,
   3.0831790202,
   0.2656498492,
   0.261208595,
   0.0730919087,
   -2.5294386782,
   -2.6075874437,
   -2.9275184258,
   0.5426125479,
   -2.2129882437,
   -2.8134019371,
   -2.8882413121,
   -2.4051302247,
   0.2446935696,
   -0.0491006533,
   -2.5880048385,
   -2.6147860711,
   3.1362512899,
   -2.6506258024,
   -1.2610073891,
   -0.0083279563,
   -0.9703269205,
   0.4201233714,
   2.3124814729,
   -1.0237205117,
   2.3975167513,
   -0.2659135832,
   2.4745965043,
   2.0534943456,
   2.0124928626,
   1.2191811848,
   2.7836985171,
   2.0909885563,
   2.3818414311,
   -0.6138209213,
   -0.8592399785,
   -0.8527551113,
   -0.6508826192,
   -0.7605746391,
   -0.8218394628,
   -0.5281969121,
   0.0651768335,
   0.3592991774,
   2.3264882401,
   2.7429957585,
   -2.7633429582,
   -0.6084548944,
   -0.2956778387,
   -0.154264106,
   2.5457186785,
   2.1925296252,
   2.3466458992,
   -0.765381009,
   -0.9112697356,
   -0.7864931291,
   -0.785738793,
   2.1292214102,
   2.3348024256,
   -0.4177025223,
   -0.4502583012,
   -0.9116466627
  ]
 },
 "B_conformer_rs1_69": {
  "omega": [
   3.0272428853,
   3.1306421013,
   3.1048167183,
   -3.101574312,
   3.1301151002,
   3.1034098423,
   3.1036076782,
   -3.0482456241,
   3.0100369637,
   -2.7871125061,
   2.7982589782,
   2.9242404477,
   2.8952399486,
   -2.9688532858,
   -3.0194769876,
   3.0026540355,
   0.0878981577,
   3.0756856622,
   3.0013269196,
   -3.0703710217,
   -3.1320871304,
   3.1084592624,
   3.0275391377,
   -3.0820408769,
   3.1244554606,
   3.1308958458,
   3.1379144992,
   3.1244906128,
   -2.915030136,
   3.1128939185,
   -3.1317680062,
   -2.9365349778,
   3.1006603181,
   3.0788825641,
   -3.1223191539,
   -3.0839836206,
   3.0137786298,
   3.113437172,
   -3.0914103046,
   3.0946329789,
   -3.1206244669,
   -3.0383662799,
   -3.0398939451,
   3.0141800207,
   3.1122640199,
   -3.039108215,
   -3.1316902467,
   -3.0868855289,
   3.0708445613,
   3.1142692445,
   3.0699990096,
   3.1320283732,
   3.137710007,
   3.1183640935,
   -3.0860349213,
   -3.1124673755,
   -3.1242865547,
   -3.1071254224,
   3.1184162008,
   -2.9482204777,
   3.0886448711,
   -3.0207160978,
   -2.8950066133,
   2.9827160046,
   3.0610210578,
   -3.1183837733,
   3.0187464283,
   2.9900169194,
   2.8367322013,
   -3.0969572691,
   -2.8154859939,
   -3.103056647,
   -3.0945859324,
   -3.0164548756,
   -3.0547565244,
   -3.1255277052,
   -3.1318565364,
   -3.1355251634,
   3.138494855,
   3.1028500893,
   3.0305297342,
   3.0981054687,
   -2.998023143,
   -3.1367617836,
   -3.101801058,
   3.1242139423,
   -3.033047011,
   -3.061534915,
   3.135828139,
   -3.1121806132,
   3.0658506261,
   2.9834658769,
   3.1081312933,
   3.1296842675,
   3.0598802444,
   -3.0741817634,
   3.0528828607,
   -3.1371607693,
   3.1207887903,
   3.1367814516,
   -3.118622906,
   -3.1338043886,
   3.0863187781,
   3.0330517579,
   -3.1111996574,
   3.0460529459,
   -3.1321983533,
   3.1339771067,
   3.0983119697,
   3.0998706902,
   2.8464011349,
   3.1012586503,
   3.1233170181,
   3.0462242838,
   3.1281794238,
   -3.1263051014,
   -3.1373619005,
   3.1041809156,
   3.1116931492,
   -3.0806804811
  ],
  "phi": [
   -2.5330213504,
   -2.5116240522,
   -2.0422579351,
   -1.0781099964,
   -1.1998903121,
   -1.1006059055,
   -1.6331853753,
   -1.0689633163,
   -2.5208998668,
   -1.2512738305,
   -2.3618566563,
   -1.3499202381,
   -1.8385831462,
   -1.0833172537,
   -2.0383215658,
   -0.8993156589,
   -1.3496909206,
   -1.1712050914,
   -0.989423373,
   -1.1395674784,
   -1.293976512,
   -1.0779152201,
   -2.2981024109,
   -2.1451390941,
   -1.1554438745,
   -1.2470170338,
   -1.15375145,
   -1.133873587,
   -1.2320371085,
   -1.3408829233,
   -1.2503519894,
   -1.9856355017,
   -1.088627039,
   -1.0572988578,
   -1.1597541242,
   -1.9393086157,
   -0.9224232336,
   1.5222473401,
   -1.0119362138,
   -1.0369108687,
   -1.1555843108,
   -1.5129565877,
   -1.0039824634,
   -1.1403945202,
   -0.8554600831,
   -1.0408023737,
   -1.2116635846,
   1.5941523978,
   -1.1548938857,
   -1.705332876,
   -1.6009056274,
   -2.3436304191,
   -2.4403372878,
   -1.4058003471,
   -1.0300900056,
   -0.9629119029,
   -1.1581469838,
   -1.1158506751,
   -1.2767357143,
   -2.1469677296,
   -1.1291379621,
   -1.277686426,
   -2.0434085413,
   -1.1779025746,
   -0.8853112842,
   -1.2206159609,
   -1.9240274389,
   -1.1742452591,
   -2.1642372822,
   -1.0598762854,
   -2.9243469289,
   2.5524782734,
   1.8356572083,
   1.8169760227,
   1.4282374872,
   1.4432417685,
   1.0245860787,
   1.0832923557,
   1.4438706791,
   -2.2409545312,
   -2.2023518132,
   -2.5720997269,
   -1.1144896528,
   1.5172259134,
   -1.8707464979,
   -0.9177405495,
   -1.1174433397,
   -1.1084003103,
   -1.182199353,
   -2.9246456928,
   -2.3468753557,
   -1.545627285,
   -1.3806586389,
   -1.5272716589,
   -1.9641640211,
   -2.0804203187,
   -1.0262734587,
   -0.9753040091,
   -1.1267159275,
   -1.2739924925,
   -0.9902282114,
   -1.0603381161,
   -2.0799243777,
   -1.8255090656,
   -1.3034935742,
   -1.486975768,
   -2.503334762,
   -1.1396350139,
   -1.0651248987,
   -1.0598799802,
   -2.6764332459,
   -0.9141770453,
   -1.0546592421,
   -0.9733901406,
   -1.1650311308,
   -1.002414447,
   -1.1377262612,
   -1.1841314816,
   -1.3070949,
   -2.8247741057
  ],
  "psi": [
   2.9826541712,
   2.9345731994,
   2.4702424313,
   2.5247830542,
   -0.7297893463,
   -0.60010917,
   -0.8795679056,
   0.3738480188,
   2.557709422,
   2.7402052966,
   -0.5332169716,
   2.8049689556,
   2.3582254847,
   2.9474781213,
   -0.5941660696,
   0.5388825702,
   2.4238658,
   2.5260494324,
   -0.6080375938,
   -0.7179368287,
   -0.6275629045,
   -0.7336743398,
   2.0053111363,
   2.4496492615,
   2.3319351193,
   -0.5926891189,
   -0.7422120046,
   -0.5521546556,
   -0.7881619514,
   2.4339034075,
   2.1883440164,
   -0.2939750246,
   0.1044232907,
   -0.6893786221,
   -0.7052646449,
   -0.4538996878,
   2.0967701345,
   2.3676699518,
   -0.1043147786,
   -0.66433157,
   -0.7693996335,
   -0.8839482492,
   -0.2152806326,
   2.6735710719,
   2.512567311,
   2.0629105683,
   -0.5813123772,
   -0.2227812876,
   -0.1710150928,
   2.4996799521,
   2.4681277084,
   1.8070103737,
   2.5103062897,
   2.1957137726,
   2.9583831916,
   -0.737513294,
   -0.8507831836,
   -0.758925091,
   -0.7156411173,
   1.9185858449,
   1.5692852344,
   -0.8553612447,
   -0.4724362565,
   -0.0558616009,
   2.574202132,
   -0.7733764239,
   -0.195589687,
   -0.5780467904,
   -0.2930003171,
   2.8567021305,
   -0.1001677089,
   -2.5012013862,
   -2.3159897898,
   -2.2489001625,
   -2.0486447181,
   2.932742844,
   -2.0465104964,
   0.6878138358,
   0.5590441698,
   -0.0083279563,
   -0.9668245673,
   2.8412953238,
   1.2626290064,
   2.6839573563,
   0.0220719384,
   0.1456218033,
   -0.908936602,
   -0.418614219,
   -0.6960028731,
   -0.623604771,
   3.099404426,
   2.3217774291,
   2.0293853143,
   -0.3482689801,
   1.9460262951,
   -0.624944242,
   2.1664794147,
   -0.8978237357,
   -0.7602308018,
   -0.6457886794,
   -0.5559796289,
   -0.4392475789,
   -0.237314241,
   0.284115683,
   1.7905102488,
   2.4902408524,
   -0.3745130422,
   2.6964108934,
   -0.6686049946,
   -0.7765835418,
   -0.79429632,
   2.6060788156,
   -0.5955867896,
   -0.372076236,
   -0.7998794857,
   -0.6865812853,
   -0.7609188362,
   -0.8150738337,
   -0.4515059513,
   -0.9119529394
  ]
 },
 "B_conformer_rs1_690": {
  "omega": [
   3.0535030644,
   -3.1222252979,
   3.1221930673,
   3.0299644193,
   -2.9749714904,
   -3.1022172935,
   -2.9928619932,
   -3.0994709578,
   -3.0696234644,
   2.9871364891,
   -3.1165469929,
   -3.0903860894,
   3.1328961556,
   3.0621470648,
   -3.078599268,
   -2.9594316968,
   -0.026150488,
   -2.8593072796,
   -3.0130285626,
   3.0270177021,
   -3.0504666318,
   -3.0771380829,
   -3.1069542789,
   3.0730041664,
   -2.9888609104,
   3.0534311476,
   -3.0885191092,
   -3.0564073269,
   3.0318159418,
   0.0442443158,
   3.0879784593,
   3.0541510352,
   2.9216361743,
   -3.105844876,
   -3.134927686,
   -3.1245436605,
   -3.1391742597,
   -3.0849923669,
   -3.102390122,
   3.1268009997,
   3.0997931772,
   -3.0786702669,
   -3.1173180572,
   3.0942350918,
   -3.1031332712,
   -3.1112128388,
   -3.1302888735,
   3.0393086455,
   -3.1277839936,
   3.0925060114,
   -3.131813069,
   -3.1240475415,
   -3.0652345688,
   3.0878797774,
   -3.0860349213,
   -3.1124673755,
   -3.1242865547,
   -3.1071254224,
   3.1185974783,
   3.0942480225,
   3.0886673369,
   -3.0184475464,
   -2.8944310678,
   2.9839914058,
   3.0601404086,
   -3.0770053768,
   -3.1257977009,
   -3.0397994186,
   2.9588015228,
   3.1021076806,
   3.0938510976,
   3.0663890363,
   -3.0415310425,
   -3.1214309646,
   3.1293913488,
   -3.1376857648,
   3.0331403287,
   3.0809249581,
   3.0781358574,
   3.1028500893,
   3.0294304159,
   2.9634789131,
   -3.0367538729,
   -3.0430316044,
   2.9019271731,
   3.0899136241,
   3.079439442,
   3.0713166291,
   3.0719365461,
   3.0661726664,
   -3.1376040849,
   3.0860699942,
   -3.0355636509,
   3.120790621,
   3.094916877,
   3.0735984261,
   3.1270794221,
   3.1256724499,
   3.1247322751,
   -3.1365014601,
   -3.0924515149,
   -3.035616812,
   -3.1212578763,
   3.1320285842,
   -3.0370327706,
   3.0742553444,
   3.1279201724,
   -3.1013912066,
   -2.9873636307,
   -3.0604276668,
   -3.1066881288,
   -3.1039167505,
   -3.1206831355,
   3.0986763959,
   3.1190453621,
   2.9936206164,
   -3.0713720395,
   3.0823277073,
   -3.0899984756,
   -3.1145267566
  ],
  "phi": [
   1.1341786323,
   1.8558873185,
   -0.8957046054,
   2.7259231067,
   1.5239662296,
   1.3809336929,
   -1.1176012198,
   2.2877706375,
   1.3792516362,
   1.4371933197,
   1.2667402196,
   2.3390866295,
   1.1118409092,
   2.1132841064,
   2.6297865428,
   2.0102230677,
   1.4357882681,
   2.2604370619,
   1.1745190767,
   2.7587324327,
   2.3909489369,
   2.3803421862,
   2.3466165996,
   1.4383276775,
   1.0538976643,
   1.1166017807,
   1.1782318043,
   1.1924161682,
   2.6712378096,
   1.3022464808,
   1.9516583513,
   -1.0437397676,
   1.2986658298,
   2.0391495627,
   1.2759823481,
   2.2500730541,
   1.2832708595,
   -2.632910047,
   1.197548176,
   2.1642538292,
   2.399936516,
   2.6977241157,
   2.2965900157,
   2.0503745894,
   1.5083411149,
   1.1213938237,
   -2.559503515,
   2.4993779021,
   1.9238330601,
   1.6882213441,
   1.5863241401,
   1.0933490337,
   0.980839897,
   -1.4058003471,
   -1.0300900056,
   -0.9629119029,
   -1.1581469838,
   -1.1158506751,
   -1.144247138,
   -1.244004949,
   -1.1298636715,
   -1.280596153,
   -2.0414395365,
   -1.1776555125,
   -0.8857099239,
   -1.1349342169,
   -1.3236886173,
   -1.578021133,
   -2.2646668529,
   -1.0968778974,
   -1.22102731,
   -2.1422990384,
   -1.4303112237,
   -1.9908828627,
   -0.9385613232,
   1.0071373479,
   -1.803342532,
   -1.0118456391,
   1.4438706791,
   -2.2409545312,
   -1.9089663851,
   -1.0962338397,
   -1.1649909114,
   -1.496582693,
   -2.1210719464,
   -2.0281498788,
   -2.1513140496,
   -1.1305350406,
   -1.1964276257,
   -1.3069118642,
   -1.0123589947,
   -1.0160581314,
   -1.2172863872,
   -1.9024456615,
   -1.765961856,
   1.0363735743,
   -2.2328416782,
   -1.4928213779,
   -2.2410147255,
   -2.6814486788,
   -1.7696029675,
   -1.0864549468,
   -1.1420626225,
   -1.0526262626,
   -1.2454495327,
   -0.9789746082,
   -1.0562198199,
   -1.3000254691,
   -2.2357805792,
   -0.9400179363,
   -1.4179386826,
   -1.4947717919,
   -2.6715022528,
   -2.1168319299,
   -2.0832895794,
   -1.2308018002,
   -1.8710434753,
   -1.1344243706,
   -1.0992645114,
   -1.2136778075
  ],
  "psi": [
   0.3924987981,
   0.4589061888,
   -0.061392562,
   -0.7995678328,
   -2.4146839911,
   2.8601071932,
   -2.6052106073,
   -0.5474017833,
   -2.7553239839,
   -2.0872968562,
   0.4839951212,
   0.3196120717,
   -2.6371652181,
   -2.3683000672,
   0.2718146896,
   -2.6408659597,
   -2.2013683043,
   -2.7242597166,
   -2.3483081095,
   -2.5435049256,
   -2.5030680734,
   -2.482470326,
   -2.6959915072,
   -2.5587703055,
   -2.7665519877,
   0.6452501336,
   0.7104817912,
   0.6442671967,
   0.5925615444,
   -2.2350489692,
   -2.762901485,
   0.2743446918,
   -0.5544629945,
   -2.3555260088,
   -1.9151135613,
   -2.5027293417,
   -2.1697996465,
   -2.6706372558,
   2.0844425985,
   3.0561385957,
   -0.0485437297,
   -2.4170477573,
   -2.8254055802,
   -2.7839441564,
   0.4041689912,
   -2.0788559346,
   -2.5259937518,
   2.9712632954,
   2.0769595004,
   -2.0787400497,
   -2.0621872463,
   -2.1636624114,
   0.7281403744,
   0.8543484561,
   2.9583831916,
   -0.737513294,
   -0.8507831836,
   -0.758925091,
   -0.7156543893,
   -0.8175278674,
   -0.597882396,
   -0.854602679,
   -0.4717301012,
   -0.0583051698,
   2.5750181724,
   -0.7730358072,
   -0.5752252122,
   -0.6154249957,
   2.607535778,
   2.2768632311,
   2.6879669389,
   2.7905059352,
   -0.7359715697,
   2.7186091678,
   2.0827646987,
   -0.6540623136,
   0.6812900181,
   2.0072478214,
   2.1514961371,
   -0.0083279563,
   -0.9664887961,
   -1.5673126548,
   2.5660212029,
   2.5031711189,
   -0.2348838813,
   2.3528292726,
   2.2681991604,
   2.2513308698,
   -0.5289246566,
   -0.5838595885,
   -0.7671520479,
   -0.5913310364,
   -0.6762191995,
   -0.3106084498,
   0.3128419421,
   0.3332745246,
   0.6843262006,
   2.657923996,
   2.1379030285,
   2.3899780138,
   -2.9126404133,
   2.5763009968,
   -0.7399744448,
   -0.765661676,
   -0.8038967618,
   -0.6914727394,
   -0.7738614483,
   -0.72345171,
   -0.714394324,
   -0.1097458227,
   -0.5239210522,
   -0.2136973248,
   2.526815678,
   2.6513491993,
   2.1742978552,
   2.5937533359,
   2.1120004663,
   0.2308624287,
   -0.7150749057,
   -0.6402616493
  ]
 },
 "B_conformer_rs1_691": {
  "omega": [
   3.0321553432,
   3.1351797249,
   3.013803576,
   3.015941985,
   3.0985412678,
   -3.0558234577,
   -3.1361823079,
   -3.0070603669,
   3.006948341,
   3.0532102338,
   3.0368048459,
   2.9544047861,
   3.0911036119,
   -2.9610243766,
   3.0819001228,
   3.019201821,
   -2.961380411,
   3.1147175563,
   -3.1218885357,
   -3.1062302863,
   -3.1396822198,
   2.8395344085,
   -3.0385670547,
   3.0473143631,
   3.0535317651,
   -3.0469121636,
   3.06895747,
   3.1301071242,
   -3.1314266541,
   0.1061594824,
   -3.0952162515,
   3.0915863609,
   2.9517002814,
   -3.0698048741,
   3.0305072246,
   -3.1342173244,
   3.0859034055,
   -2.9954429928,
   3.138601067,
   2.9850215702,
   3.0644098158,
   -2.9740326863,
   -3.1068339168,
   -3.0548484937,
   3.1343465397,
   -3.1264915571,
   -3.1221587453,
   -3.1152320554,
   -3.0347717098,
   -3.1176503139,
   -3.1203587963,
   -3.1346543006,
   3.0390261086,
   3.0569250349,
   -3.0860349213,
   -3.1124673755,
   -3.1242865547,
   -3.1071254224,
   3.1180592531,
   3.1202550801,
   3.0532199089,
   3.0774209186,
   3.1409990372,
   -3.1114223055,
   3.1302728451,
   3.1054465207,
   3.1181078063,
   -3.0800684619,
   3.0985063402,
   -3.1411882384,
   -3.1049432029,
   -3.0222099076,
   2.9650600889,
   3.1049831367,
   -3.1148088204,
   -3.0727690541,
   3.0582102867,
   3.1111399242,
   3.1178327317,
   3.1028500893,
   3.0298719825,
   -2.9927208803,
   3.0366670879,
   3.091559585,
   -3.1403250947,
   -3.1096260211,
   -3.0764160534,
   -3.0740888442,
   3.1161559906,
   -3.1207120041,
   -3.0308619616,
   3.1077613159,
   2.9221218116,
   3.0559520271,
   3.0725249309,
   3.1384104532,
   3.1159897889,
   2.9959680271,
   -3.1334017409,
   -3.1239458879,
   3.0923915939,
   -3.0512793024,
   -2.9699053339,
   -3.0911700489,
   -3.0709210299,
   -3.0058689958,
   3.0341026778,
   3.0702227095,
   -3.0369068613,
   3.1377255079,
   -3.0789704523,
   -3.0704326506,
   -3.13162792,
   2.8756012482,
   -3.0615011744,
   -3.0247983049,
   3.0841730507,
   -3.107054816,
   -3.1372080206,
   -3.1305887539
  ],
  "phi": [
   -1.815718683,
   -1.2289267319,
   -1.1262872425,
   -2.4169532361,
   -1.0228001318,
   -2.2721831878,
   -1.0223401818,
   -1.4191480732,
   -0.8981425699,
   -1.0198632889,
   -1.51342355,
   -1.2194078822,
   -1.1710811398,
   -2.49344684,
   -1.0492840257,
   -1.2161114084,
   -0.9960689886,
   -1.2332150917,
   -1.7318244418,
   -1.7342148468,
   -2.2121809087,
   -2.0318365824,
   -2.1420728903,
   -1.7551150805,
   -1.445856746,
   -1.1290530981,
   -1.1585684883,
   -1.4171110772,
   -1.1714861338,
   -1.3186460846,
   -2.5002500944,
   -2.4624074822,
   -2.0990108935,
   -1.0582612766,
   -2.2847058812,
   -2.4033781681,
   -1.1761487886,
   -1.9745123703,
   1.3468345709,
   -2.4010656193,
   -1.8984040911,
   -2.3292776156,
   -2.5968458022,
   -2.0755507189,
   -2.185376836,
   -1.1107986719,
   1.283642065,
   -1.8275052985,
   -2.0494107392,
   -1.1077158856,
   -1.5482498822,
   -1.9829624234,
   -2.1609747072,
   -1.4058003471,
   -1.0300900056,
   -0.9629119029,
   -1.1581469838,
   -1.1158506751,
   -1.8309615561,
   -1.8381628895,
   -1.0090897796,
   -0.8793459498,
   -1.5245311491,
   -1.1404502148,
   -1.1929813325,
   -1.2187982537,
   -1.0879384117,
   -1.802082966,
   -2.3930126637,
   0.5085744713,
   1.1256550565,
   2.1000177309,
   2.0909582225,
   2.2682992362,
   1.4390569951,
   2.1673354837,
   0.9935628001,
   0.9725006712,
   1.4438706791,
   -2.2409545312,
   -1.5592658959,
   -1.0809658451,
   -1.1852019895,
   1.4108686545,
   -2.3015212074,
   -0.9901418973,
   -1.819096861,
   -1.0498204841,
   -1.8997157484,
   -1.3733149624,
   -2.2141856187,
   -2.2543641125,
   -2.1700150802,
   -2.1490520335,
   -1.7489913459,
   -2.8364633085,
   -1.7215808873,
   -1.3884054848,
   -1.251111492,
   -1.6920378822,
   -1.1287443432,
   -1.4249142117,
   -1.5579171668,
   -1.4655326103,
   -1.0047210146,
   -1.2766377701,
   -1.3885327008,
   -2.6596366514,
   -2.4202046148,
   -1.5266841775,
   -1.9982280703,
   -1.7714962245,
   -1.0567636627,
   -1.6655776196,
   -2.386065957,
   -2.5567219297,
   -2.1323176103,
   -1.5257852503,
   -1.1343241054,
   -1.2958958742
  ],
  "psi": [
   -0.1867242464,
   0.0243915397,
   2.4188340591,
   -0.2862654639,
   2.5776846706,
   -0.6779934639,
   2.1869427814,
   -0.7341504688,
   0.0818767273,
   2.2334485813,
   2.4689262309,
   2.7433534428,
   -0.6595800773,
   2.4565164678,
   2.8963168548,
   2.3981099835,
   2.7586660076,
   -0.6713336431,
   -0.2089388324,
   0.3374073783,
   2.3130476432,
   2.6850086494,
   2.425627765,
   2.2086998069,
   2.5951232652,
   1.7609895815,
   -0.3820188098,
   -0.3652792228,
   0.0477329526,
   2.7340531356,
   2.7279810364,
   2.5673428517,
   1.9138481668,
   0.4712641565,
   2.2950154678,
   0.5011285663,
   2.8849613257,
   -0.5680946763,
   -0.0549958019,
   0.3268251007,
   2.9760630861,
   2.50634617,
   -0.1933941427,
   2.7427699854,
   -3.010026476,
   2.9151926717,
   -0.6790895278,
   0.1626437198,
   -2.5625143426,
   2.3419069609,
   2.3979129794,
   1.9079503318,
   2.3333660132,
   2.2135074666,
   2.9583831916,
   -0.737513294,
   -0.8507831836,
   -0.758925091,
   -0.715347832,
   2.1061669483,
   1.8407107096,
   -0.8822401522,
   -0.6457739529,
   0.0741474362,
   -0.7284710401,
   -0.5082909488,
   -0.6657380887,
   -0.6781107455,
   2.232612836,
   0.8954275692,
   -2.2871609903,
   -2.5987959972,
   -2.3044080329,
   0.6594583514,
   -2.3167301444,
   -2.7208095121,
   -0.7990068133,
   0.7231920803,
   0.6836458556,
   -0.0083279563,
   -0.9676702765,
   -0.1132498664,
   2.3697705795,
   -0.1664650578,
   -0.1901178702,
   0.5211119184,
   2.2672206576,
   -0.8506138501,
   -0.2302753985,
   0.0116040173,
   2.7481120942,
   2.4713302846,
   2.4475405124,
   2.2176659872,
   2.1232146611,
   2.4177765825,
   1.859784301,
   0.2030489857,
   2.4458455299,
   2.3106945928,
   -0.0014620193,
   2.2147401272,
   2.5063695856,
   -0.5075811998,
   -2.9745140594,
   2.3600097123,
   2.5014070511,
   -0.4915920929,
   2.7091822228,
   2.3449400976,
   -2.7858673099,
   0.38148211,
   0.335075529,
   2.4229929439,
   2.1758421052,
   1.2919191116,
   2.3429893611,
   1.8068928787,
   1.611102255,
   -0.7718590914
  ]
 },
 "B_conformer_rs1_692": {
  "omega": [
   3.0391781976,
   3.1056086059,
   3.0986485594,
   -3.1363136636,
   -2.9722339348,
   3.0822283242,
   -3.0919456278,
   -2.7779509453,
   2.9267027248,
   3.0561740124,
   2.9991568616,
   -3.1288200671,
   -3.0837577543,
   -3.1124711831,
   3.140801656,
   -3.1216347961,
   -3.1262411392,
   3.1030716859,
   3.0329223293,
   -3.1257760863,
   -3.1329094143,
   3.1242535243,
   -3.1337837767,
   -3.1055074543,
   3.047045614,
   3.1359655575,
   -3.0979222217,
   3.1379073081,
   -3.1315274557,
   3.1298722878,
   2.9851380324,
   -3.0844357412,
   3.1198816902,
   3.1050345332,
   3.1377705436,
   -3.0947845896,
   3.0969287638,
   -3.1194497789,
   -3.1109769111,
   -3.1373813647,
   -3.1390710193,
   2.9392384683,
   3.0387420846,
   2.9571287837,
   -3.1130533634,
   3.0830721147,
   -3.130724239,
   -3.0889863012,
   3.1414539738,
   3.0221909308,
   3.0135713213,
   -3.0149481477,
   -3.0848333049,
   2.8489247939,
   -3.0860349213,
   -3.1124673755,
   -3.1242865547,
   -3.1071254224,
   3.1179624206,
   3.1207126363,
   3.1129428515,
   3.1188159482,
   -3.0850097155,
   -3.0828028804,
   3.1051716261,
   3.1161376669,
   -3.1211183065,
   -3.099632347,
   3.0645215919,
   -3.1023567217,
   3.0734870354,
   3.0634902869,
   -2.6327925839,
   2.9842694128,
   -3.0202352637,
   -3.0928981677,
   3.1347099384,
   3.005829825,
   -3.0114778323,
   3.1028500893,
   3.0298628696,
   3.1059364913,
   3.1141157591,
   3.0775744714,
   -3.1209044706,
   -3.0986140294,
   2.9812021059,
   -3.1402181478,
   -3.0343540521,
   3.0466790857,
   3.0661408298,
   3.1360734248,
   2.991062869,
   -3.0123002968,
   2.970685017,
   2.8858826578,
   3.0700361018,
   -3.0750490949,
   -2.8831265333,
   -2.8776206461,
   -2.9328668427,
   3.0739740575,
   -3.0738779657,
   3.1012351971,
   -3.0955533524,
   -3.1382901131,
   3.0784402888,
   3.1381364432,
   -3.0775676046,
   3.1413260646,
   -3.0407880079,
   -2.9874970039,
   3.1059986754,
   -3.1016471707,
   3.050302757,
   -3.1110600118,
   3.137647305,
   -3.1000467468,
   3.1259659715,
   3.0940621498
  ],
  "phi": [
   -2.5058872803,
   -2.434078007,
   -2.1773291117,
   -1.1886179316,
   1.398752152,
   -2.7979280726,
   2.1042308001,
   -2.3220008415,
   -2.4099044769,
   -1.0623544766,
   -0.6830604997,
   -1.5449658044,
   -1.1953049189,
   -1.7080805218,
   -1.2221891843,
   -2.0069266784,
   -1.2481798347,
   -2.8436345331,
   -2.5836319147,
   -1.2189725334,
   -1.1012375397,
   -2.2902083592,
   -1.1210923337,
   -1.1647566929,
   -1.3629715961,
   -1.0401006679,
   -1.1254385383,
   -1.7281278087,
   -1.4756465724,
   -0.8875252598,
   -1.8029605733,
   -2.3434691288,
   -2.2019106709,
   -1.8720938351,
   -1.9108017335,
   -1.9698871854,
   -0.7922237907,
   1.5025338907,
   -1.0623164907,
   -1.1345578677,
   -1.0203808744,
   -1.9908586445,
   -1.2611548178,
   -1.6834414305,
   -1.8027027065,
   -0.9755352637,
   -0.8379099349,
   1.9172256111,
   -2.2257983774,
   -1.259077003,
   -2.0203000175,
   -1.8385462414,
   -1.6610258772,
   -1.4058003471,
   -1.0300900056,
   -0.9629119029,
   -1.1581469838,
   -1.1158506751,
   -1.1347645311,
   -1.5772047944,
   -1.0850764711,
   -1.745858088,
   -1.6518265969,
   -1.1727724962,
   -1.0621581904,
   -1.1733031045,
   -1.155928289,
   -1.5146850849,
   -1.3569440571,
   -1.1738580554,
   -1.1178509579,
   -1.6529499649,
   -1.651799502,
   1.7392610196,
   1.2716627219,
   2.5053114514,
   2.0830306437,
   1.2975578128,
   1.4438706791,
   -2.2409545312,
   -1.8440717195,
   -1.930372774,
   -0.8554611187,
   1.7263433481,
   -1.4568311608,
   -1.7585433238,
   -1.6426082806,
   -1.1179098674,
   -1.5370060269,
   -2.9434293684,
   -0.9984559621,
   -2.3160022289,
   -2.1516281699,
   -2.4184913379,
   -1.9465696079,
   -1.2625282647,
   -2.2588142614,
   -0.7992075675,
   -1.777338242,
   -1.7705010203,
   -1.5450864033,
   -0.9422606055,
   -1.2191854604,
   -1.6342201862,
   -0.9900941328,
   -1.4020138312,
   -1.1393001166,
   -1.0625164632,
   -0.9869203002,
   -1.6519712399,
   -2.488268663,
   -1.0701435804,
   -2.0750386942,
   -2.539339646,
   -2.3808933933,
   -2.743782331,
   -1.0428847364,
   -1.2214170725,
   -1.0327384061,
   -2.8682715879
  ],
  "psi": [
   2.9734697235,
   2.8474588824,
   2.4684513831,
   2.6740136705,
   -0.5771407851,
   0.2253745201,
   2.9003129576,
   -2.9710551065,
   1.0139149635,
   2.4636582274,
   2.5333821941,
   2.2856692594,
   -0.2670472753,
   -0.2923662026,
   -0.0629409936,
   2.7253150537,
   1.6284085868,
   2.4152991459,
   2.6219910498,
   3.129455482,
   2.7792804835,
   2.3276014428,
   2.0370037221,
   -0.7523396444,
   -0.5340591613,
   0.0007859288,
   -0.6974334417,
   -0.1730244505,
   -0.1097841429,
   2.7391357686,
   2.573044727,
   2.7419019621,
   1.6826657355,
   2.7221197041,
   2.0471546785,
   2.24683236,
   1.5946780655,
   2.3078577614,
   -0.0712786684,
   -0.667858722,
   -0.8946573683,
   -0.8460817988,
   2.029946483,
   2.3902375631,
   0.0348409989,
   2.0016098807,
   2.5491796014,
   -1.0897557037,
   -0.4791523397,
   -0.7972486456,
   2.2302287087,
   1.9349535661,
   2.6538570671,
   2.1863534672,
   2.9583831916,
   -0.737513294,
   -0.8507831836,
   -0.758925091,
   -0.7151059383,
   -0.4422458132,
   -0.1180679283,
   2.4391142116,
   2.348124832,
   2.950000803,
   2.0678051416,
   -0.6266822367,
   -0.7821618676,
   -0.5983604599,
   -0.0668463816,
   2.1171229761,
   2.7660656388,
   2.5869253186,
   -0.200838643,
   -0.0510820417,
   -2.5875721174,
   -2.6154525355,
   3.1379644414,
   -2.6507287359,
   -1.2613120126,
   -0.0083279563,
   -0.9681727326,
   0.4201810361,
   2.3133639487,
   -1.0233656836,
   -0.3142005609,
   2.9701177904,
   2.4099863869,
   2.2375548063,
   -0.7462002117,
   0.0980365002,
   2.8323277498,
   -0.7552363576,
   2.6512435287,
   2.194462503,
   2.1622923999,
   2.6704138559,
   2.7567874053,
   2.3499782839,
   -0.7814999767,
   0.1624944503,
   1.127360156,
   -0.0307938134,
   -0.8512354024,
   -0.6992593894,
   1.6059335231,
   -0.5482352844,
   0.1986635433,
   -0.7789253298,
   -0.7747340222,
   -0.5828108006,
   0.0153050608,
   -1.4342877788,
   -0.5214431679,
   2.519576975,
   2.4381847591,
   2.5789553274,
   2.5411460313,
   -0.7666382378,
   -0.7811151277,
   -0.761193775
  ]
 },
 "B_conformer_rs1_693": {
  "omega": [
   3.1113376205,
   3.0646172021,
   -3.122143918,
   3.0481434146,
   3.0669929244,
   -3.1143132907,
   -2.9434894045,
   -2.837266025,
   3.1343049332,
   3.0944408867,
   -3.0383694543,
   3.1350853143,
   -3.0064646277,
   3.1131807943,
   -3.1089468841,
   -3.0743503973,
   -3.1020185257,
   -3.0701745093,
   3.1345143532,
   2.9416809006,
   -2.8886894594,
   2.9471072872,
   3.0057233705,
   -3.0964677451,
   2.9739658189,
   3.0895046515,
   -3.1403853425,
   3.1326088218,
   3.0056575727,
   3.1264178867,
   3.1038898424,
   3.1222711065,
   -3.0890476048,
   3.1169447385,
   3.1131991362,
   2.9448115617,
   3.1096430797,
   2.9969771238,
   3.060698254,
   -3.0251375196,
   3.128284945,
   -3.0716378906,
   -3.1372985212,
   3.0434382397,
   -2.8311558397,
   -3.0553303879,
   -3.1248463761,
   -3.1175984246,
   3.0632369571,
   2.999025368,
   -3.0426266517,
   -3.0460442497,
   3.1136161864,
   -3.0478008709,
   -3.0860349213,
   -3.1124673755,
   -3.1242865547,
   -3.1071254224,
   3.1178905328,
   3.1195521613,
   3.1127226606,
   3.1186967404,
   -3.0857438525,
   -3.0830359062,
   3.1055950473,
   3.1092607894,
   3.1078834789,
   3.0582236268,
   -3.0915680185,
   3.1378690318,
   3.1311409297,
   3.135637529,
   -3.1290364476,
   3.1068068884,
   3.1409788765,
   3.0508918072,
   3.0604823906,
   3.0344061404,
   3.1263141918,
   3.1028500893,
   3.0304478852,
   3.1356170242,
   3.1411278465,
   2.982701919,
   2.9994966221,
   3.127404294,
   -3.0752105234,
   3.0537048088,
   -3.1008243717,
   -3.0418534332,
   3.1296711925,
   3.1039818255,
   3.0966327725,
   3.1180037665,
   3.05482143,
   -3.106593775,
   -3.1324231379,
   -3.1218723492,
   3.0989226985,
   -3.0691691836,
   -2.9007508641,
   -3.0128138685,
   3.0415465596,
   -3.127201947,
   2.9633007851,
   3.1120575642,
   3.0662155871,
   -3.1297473721,
   -3.106695614,
   3.1373983719,
   -3.1119422409,
   -3.1070182203,
   3.1408327074,
   3.0468004221,
   3.0603594094,
   3.0698758244,
   -2.9810838549,
   3.1328031093,
   3.0775872365,
   -3.1256870124
  ],
  "phi": [
   -2.7170450203,
   -0.9825746296,
   -1.3090878565,
   -1.2131092355,
   1.3071763197,
   -1.5736962642,
   -2.4797794325,
   -2.2900075235,
   -1.3646938181,
   -0.9387999504,
   1.3067097268,
   -1.7459373064,
   -1.815219539,
   -1.1336803941,
   -1.1061940137,
   -1.4708258649,
   -1.0649273547,
   -1.1520806733,
   -1.1696968983,
   -1.9115211675,
   -2.4441860305,
   -2.0601060602,
   -2.0945656884,
   -1.3692262384,
   -1.0028082461,
   -1.1059952271,
   -1.1094327772,
   -1.7170855652,
   -1.0943621824,
   -0.9951407119,
   -1.575200893,
   -1.2276983553,
   0.9302449472,
   -2.0273688617,
   -2.02974074,
   -1.233527764,
   -1.0535303296,
   -1.7450904653,
   -1.4835441178,
   -2.2785460666,
   -2.1528586118,
   -2.1703554649,
   -1.0932714338,
   -1.4798984494,
   1.3466953539,
   -1.3463554518,
   1.602063465,
   -1.3880609732,
   -1.2455087605,
   -1.7019751505,
   -1.9037488743,
   -1.0257794111,
   -0.8488968579,
   -1.4058003471,
   -1.0300900056,
   -0.9629119029,
   -1.1581469838,
   -1.1158506751,
   -1.1349940646,
   -1.5762069935,
   -1.0850252775,
   -1.7424612279,
   -1.6515964101,
   -1.1726996286,
   -1.062379218,
   0.6792269631,
   -1.1230410153,
   -1.0125826251,
   -2.1801237717,
   -1.4500692568,
   -1.0543687934,
   -1.5735096114,
   1.1764905066,
   -1.6847364141,
   -1.2733385542,
   -1.3170816965,
   -1.5196810248,
   -1.0506740609,
   1.4438706791,
   -2.2409545312,
   -1.2622133515,
   -1.4008934982,
   -1.1295071604,
   1.3604742311,
   -1.9808214432,
   -0.9586421662,
   -2.5691886434,
   -1.4649625366,
   -1.286303099,
   -1.0593025402,
   -1.7764323325,
   -1.4327653253,
   -1.3779953794,
   -2.1489860585,
   -1.3784893691,
   -2.4272568685,
   -1.5301953608,
   -1.0314560568,
   -0.8867704496,
   -1.4605873165,
   -1.8167111052,
   0.9381540307,
   -1.2709872272,
   -2.5342580365,
   -2.0819771616,
   -1.8126556559,
   -2.0016549582,
   -1.253905313,
   -1.4007935341,
   1.497927467,
   -1.3281409239,
   -1.510578486,
   -1.1708619401,
   -1.2131287449,
   -1.057865152,
   -1.209963396,
   -2.8080257016,
   -1.5987126869,
   -2.026597836,
   -1.7665809801
  ],
  "psi": [
   -2.8317969879,
   -3.037192586,
   -0.3636282955,
   0.0054651954,
   -0.2261578612,
   -2.7884499758,
   2.0100502188,
   -2.5420855397,
   3.0261750622,
   2.5656155337,
   2.4671426188,
   -0.0676154956,
   -3.1091851195,
   2.7332951278,
   -0.7845225973,
   -0.6736976394,
   2.296064038,
   2.7295650073,
   -0.465114221,
   -0.2110434026,
   2.4329940223,
   2.3467420903,
   2.2816421875,
   1.90058972,
   2.9555520774,
   -0.6732014142,
   -0.7150467461,
   -0.3662186043,
   -0.0220593351,
   2.9078451619,
   2.333224091,
   2.3289552793,
   -0.681281202,
   0.7473098535,
   2.0242963095,
   2.4408009322,
   2.2089642985,
   2.4998036997,
   -2.5836572929,
   -2.6141251748,
   2.9325739524,
   2.4774216699,
   2.4745142684,
   2.4159981205,
   0.1463363834,
   2.7342365096,
   -0.2911204622,
   0.0007204939,
   3.1207707545,
   2.3668462294,
   2.0941034857,
   2.3115998284,
   -0.6678943268,
   -0.7838954225,
   2.9583831916,
   -0.737513294,
   -0.8507831836,
   -0.758925091,
   -0.7164634419,
   -0.4422112478,
   -0.1187957747,
   2.4372244043,
   2.346107969,
   2.9488409264,
   2.0684888116,
   0.8521755629,
   -0.6659224589,
   -0.6817267039,
   -0.8827842539,
   2.1454858219,
   3.019466499,
   2.6914074551,
   0.1039563805,
   0.5880156985,
   2.5520965762,
   2.3482680972,
   2.3531282785,
   2.3516449789,
   2.2399678999,
   -0.0083279563,
   -0.9683910617,
   2.30249899,
   2.4149187181,
   2.6695835651,
   0.3107587229,
   2.9030392087,
   2.2263853938,
   2.5180394772,
   2.2969604209,
   2.1989327365,
   -0.2700028733,
   -0.0115909835,
   2.1098436846,
   2.4600006975,
   2.4090845239,
   1.9494304836,
   1.8144776139,
   -0.119710758,
   2.129589778,
   -0.5999210769,
   1.7365072792,
   -0.6231544098,
   0.6252227916,
   2.7407340183,
   2.9961289586,
   2.520646135,
   2.2596402614,
   2.2036892358,
   -0.9032272527,
   -0.246110728,
   2.973368871,
   -0.2875214087,
   -0.1718740955,
   -0.6400191259,
   -0.7054470414,
   -0.6622181893,
   -0.7057647309,
   2.6302257623,
   2.5358607974,
   2.0999473735
  ]
 },
 "B_conformer_rs1_694": {
  "omega": [
   3.0558891877,
   -2.9970450911,
   2.9777606529,
   -3.11473711,
   3.1215825093,
   -2.9430775652,
   -3.1103157034,
   3.1234849262,
   2.8168344216,
   -2.9368590639,
   3.0678155553,
   3.1050441956,
   3.0257925844,
   3.1247375482,
   3.0190672103,
   3.0544977021,
   -3.1161019797,
   -3.1349723832,
   3.0348770728,
   -3.0414571511,
   2.9603405295,
   3.0734864176,
   3.0348658726,
   -3.0671069076,
   -3.1259665581,
   -3.0066431896,
   3.1365356862,
   -3.1405079756,
   3.1148989221,
   3.1410515183,
   -3.0606541698,
   3.0256443182,
   -3.0431316563,
   3.0366298241,
   -3.1134856495,
   2.9266384658,
   3.0764082148,
   -3.0177030134,
   3.0789345688,
   3.1227060779,
   -3.114601939,
   3.1117504125,
   3.1115925988,
   -3.1312131683,
   2.9822632489,
   -3.0930135526,
   3.0374912718,
   2.9475186843,
   -2.7322151103,
   -3.109164654,
   -3.1326140939,
   3.1174391833,
   2.9837094099,
   2.9495231333,
   -3.0860349213,
   -3.1124673755,
   -3.1242865547,
   -3.1071254224,
   3.1179908098,
   3.1250623619,
   3.1166552178,
   3.0574103321,
   3.1108621428,
   3.11969668,
   2.9735524888,
   3.1095490534,
   -2.99978247,
   -3.1005233366,
   3.0652037459,
   -3.1030009781,
   3.073348642,
   2.907978279,
   -3.0976396369,
   -2.9849332509,
   3.0202780884,
   3.1177977476,
   2.9439018814,
   -2.8856712712,
   -3.0329978258,
   3.1028500893,
   3.0298719825,
   -3.1308488564,
   3.1178485911,
   -3.1317739404,
   -3.076634089,
   3.0716536057,
   3.0744856739,
   -3.138012674,
   3.0230829065,
   -3.1041551285,
   3.1189880522,
   3.0553048551,
   2.9459754679,
   3.133002751,
   -3.1364678303,
   -3.1294063773,
   -3.0741417387,
   -3.0277813089,
   -2.9767367135,
   3.0351264496,
   -3.0361304388,
   -3.0460353059,
   3.1094131314,
   -3.0836642189,
   -3.1338051346,
   -3.1184409737,
   -3.0361540354,
   3.1222212686,
   -3.1264605301,
   3.1365765217,
   -3.1348336238,
   -3.1111282891,
   3.1128391875,
   -3.0936866738,
   -3.0546166523,
   -3.0090523685,
   3.0579106363,
   3.112495747,
   3.0631156918,
   3.0619386437
  ],
  "phi": [
   -2.0824028286,
   -1.3426738941,
   -0.9732862139,
   -1.2775179045,
   1.7696672171,
   -1.3154404409,
   -1.2809099209,
   1.1775276145,
   -1.8886591528,
   -1.2301903436,
   -1.020717063,
   -1.141227595,
   -1.1235899997,
   -1.1739922772,
   -1.0055875224,
   -1.5993562794,
   -1.0716063883,
   -0.9215046879,
   -1.352540287,
   -1.097780021,
   -1.9596105534,
   -1.3809412736,
   -2.1209446279,
   -1.0107091263,
   -1.5910977126,
   -1.7475262707,
   -1.2344976624,
   -2.3905972544,
   -1.4461260031,
   -1.3067237288,
   -1.3973031776,
   -1.7583601487,
   -2.1659309002,
   -1.164645539,
   -1.4584710428,
   -2.3379447127,
   -1.1591877861,
   -2.3687327111,
   1.525559725,
   -1.9493632302,
   -1.4311346489,
   -1.9301334185,
   -1.673864787,
   -1.7225543278,
   -1.5482518383,
   -1.0297197642,
   -1.5326707744,
   -2.4091997703,
   -2.5713987927,
   -2.507251223,
   -2.0050193687,
   -1.0836045883,
   -2.2204154679,
   -1.4058003471,
   -1.0300900056,
   -0.9629119029,
   -1.1581469838,
   -1.1158506751,
   -1.0347094882,
   -1.0980950937,
   -0.8526259255,
   -2.7002135522,
   -2.2672117645,
   -2.63403654,
   -1.2328413265,
   -1.0213966362,
   -0.1431612002,
   -1.5151199225,
   -1.3572983323,
   -1.1716387761,
   -1.1171878378,
   -1.8962770568,
   -1.8340019471,
   -1.7369766953,
   -1.2713054944,
   -1.2768431218,
   -1.7829985097,
   -0.8863035178,
   1.4438706791,
   -2.2409545312,
   -1.4701496328,
   -2.4460735938,
   -1.0390197316,
   -1.7956086512,
   -1.3788207077,
   -1.1150173369,
   -0.9928163167,
   -1.164177367,
   -0.9018184775,
   -1.158236725,
   -1.463437938,
   -2.0474369439,
   -0.9452085674,
   -1.0534358376,
   -1.1194391732,
   -0.9092974031,
   -1.4805172877,
   0.7366510676,
   -2.4227007169,
   -0.9242045775,
   -1.2100639331,
   -1.9221979987,
   -0.84419367,
   -1.1777418944,
   -1.3926962582,
   -0.7983577694,
   -2.1144533033,
   -1.9561488996,
   -1.8544889985,
   1.3753689521,
   -1.5125306893,
   -2.8354087203,
   -2.4002826618,
   -2.316986952,
   -1.1983154124,
   -2.5432960466,
   -1.8876743656,
   -1.4916648004,
   -0.9740554586,
   -2.4882099913
  ],
  "psi": [
   2.6247762921,
   -0.2265194815,
   2.4796026022,
   -0.6735089572,
   -0.5306342418,
   3.1043858363,
   -0.1986435879,
   -3.1277525801,
   -0.1862152799,
   1.2964564357,
   -0.4280787265,
   -0.800463434,
   -0.6704735919,
   -0.6713211586,
   -0.676935469,
   -0.7483736208,
   1.8916397008,
   2.492482376,
   -0.6836840282,
   2.7747410043,
   2.4105414626,
   2.2226868289,
   2.4735794549,
   1.9075213459,
   -0.5039357792,
   0.0130893894,
   1.4786673585,
   2.6954796843,
   2.3919106919,
   2.4399938512,
   2.6813487469,
   2.9211111954,
   2.4188814566,
   2.5659899754,
   2.5335635881,
   -0.4201089197,
   2.6433562166,
   2.59243185,
   0.4642119125,
   2.5168395194,
   -0.7680354639,
   2.592401936,
   2.7208077388,
   -0.1219714358,
   2.7555525674,
   1.8919602082,
   2.445597337,
   -2.7763814685,
   1.9172557239,
   2.8106240215,
   2.4090843309,
   2.2175020166,
   -1.1710646877,
   2.233928745,
   2.9583831916,
   -0.737513294,
   -0.8507831836,
   -0.758925091,
   -0.7157628321,
   -0.7804841553,
   -0.5968547776,
   -0.7812986331,
   2.163943228,
   0.132209881,
   2.4382853759,
   -0.3548872161,
   -3.1373782461,
   -0.7438343736,
   -0.0664856989,
   2.1158374017,
   2.7656150443,
   2.5864678012,
   2.368960579,
   0.0500727375,
   2.5871413562,
   2.6142504319,
   2.2939714062,
   1.9662922809,
   2.3743007261,
   -0.0083279563,
   -0.9676702765,
   -1.1330155176,
   0.9433006229,
   2.4450449168,
   -2.6838612149,
   2.7732645587,
   -0.5907121704,
   -0.8182415624,
   -0.637491802,
   2.0053515327,
   -0.2143801058,
   0.0196593088,
   2.279581795,
   2.307645395,
   2.33539476,
   2.5201030744,
   -0.7542266078,
   -0.2677275803,
   0.823980826,
   0.3163217843,
   -0.8898378232,
   -0.3765798176,
   0.0632127758,
   -0.782625246,
   -0.7594370253,
   -0.6320961378,
   -1.0167646758,
   2.2571235603,
   1.9887306714,
   2.1131664346,
   -3.1266673171,
   2.681824177,
   2.367610303,
   2.1411009081,
   2.4223703867,
   2.3089109069,
   2.1603787244,
   1.8857266975,
   1.533538023,
   -0.8761638028
  ]
 },
 "B_conformer_rs1_695": {
  "omega": [
   3.0834188931,
   3.0515368704,
   3.1351664122,
   -3.0889120726,
   -3.1031452351,
   -3.0688132222,
   3.0075108043,
   -3.073596977,
   3.13551018,
   3.093569307,
   -3.0397049955,
   3.1351595162,
   -3.0068447309,
   3.0072752203,
   3.0551015734,
   3.0803242986,
   -3.1015956678,
   3.1128698377,
   3.0354977528,
   -3.0434476275,
   2.961591776,
   3.0724810244,
   3.0569934703,
   -3.0420899678,
   3.0274778311,
   -3.104826436,
   3.1089544713,
   3.0684970114,
   -3.0761859985,
   3.0422181359,
   3.0656742228,
   3.050679674,
   -2.8913292442,
   -3.0318577644,
   3.060022441,
   -3.0654563944,
   3.119369904,
   3.0492856928,
   2.9812938885,
   3.0828345719,
   2.8588324385,
   3.0644397075,
   -3.1380717302,
   3.1094428649,
   -3.0798825632,
   3.1219269832,
   3.1076659223,
   3.1224140501,
   3.1412068971,
   3.0088499217,
   3.0796300126,
   -3.0069444582,
   -3.059713209,
   3.0008371749,
   -3.0860349213,
   -3.1124673755,
   -3.1242865547,
   -3.1071254224,
   3.1180878668,
   3.0685530527,
   3.0887122577,
   -3.0201770533,
   -2.8946649163,
   2.983301026,
   3.0598416268,
   3.1007330541,
   -2.8963948987,
   -3.0997651651,
   3.0646127461,
   -3.1034513217,
   3.07207792,
   -3.0713781034,
   -3.0836377867,
   3.0964005616,
   -3.1290740521,
   3.117425135,
   -3.1370259716,
   3.1358457328,
   -3.1182850696,
   3.1028500893,
   3.0303813886,
   -3.0396701395,
   3.0860429651,
   3.0531702161,
   -3.0890848698,
   3.1170634311,
   3.0254939643,
   3.1311609274,
   2.9894389558,
   2.9925808439,
   3.1407877931,
   3.0736954125,
   3.075581556,
   3.0493757514,
   -3.1301637864,
   3.1009892563,
   -3.0803826927,
   -3.000860561,
   2.9857527173,
   -3.0298290545,
   3.0509922308,
   -3.0727777504,
   3.0211793217,
   3.1011486819,
   -3.1140658588,
   3.1265522393,
   -3.0283845563,
   2.9184179218,
   -3.1045480584,
   -3.0923057024,
   -3.1263985151,
   3.1257206993,
   -2.9749943388,
   -3.0887783052,
   3.0531747688,
   3.1244887148,
   -3.1113326891,
   3.0748820476,
   -3.1021319301,
   -3.1332643956
  ],
  "phi": [
   -2.331708003,
   -1.0603260017,
   -1.867683551,
   -1.0736643694,
   -1.7890071204,
   -1.337607547,
   -1.8425921438,
   -2.5027179647,
   -1.3651093658,
   -0.9373699552,
   1.3078007693,
   -1.7450943009,
   -1.8145320277,
   -1.9421162522,
   -1.3529866931,
   -1.4962863179,
   -0.9678117725,
   -2.1354347795,
   -1.351112595,
   -1.0978652862,
   -1.9590842719,
   -1.381899607,
   -1.3869312382,
   -1.0129754271,
   -0.8844926193,
   -1.0839941212,
   -1.1306112216,
   -1.4680997337,
   -1.1001173693,
   -0.9800225595,
   -2.5392059936,
   -1.5595455042,
   -1.1495717171,
   -1.1659337189,
   -1.4560698469,
   -1.0892536069,
   -1.0141855301,
   1.7482739929,
   1.538352277,
   -1.1762268572,
   -1.6158147967,
   -2.406682146,
   -2.0080396821,
   -2.0944394773,
   -1.294049118,
   -1.3225238611,
   -1.7385217412,
   1.5734419072,
   -2.2943581372,
   -1.5388242202,
   -1.513808637,
   -2.1893553464,
   -1.543077776,
   -1.4058003471,
   -1.0300900056,
   -0.9629119029,
   -1.1581469838,
   -1.1158506751,
   -1.127111049,
   -1.0335092679,
   -1.1299311944,
   -1.2784531987,
   -2.0436787307,
   -1.1787372588,
   -0.8850422314,
   0.9699611987,
   1.4612422294,
   -1.5154121649,
   -1.3561870823,
   -1.1715836354,
   -1.116352169,
   -1.8235900179,
   -1.6478520849,
   -2.6173914892,
   -1.1358248471,
   -1.784250916,
   -1.8746871264,
   -1.015185201,
   1.4438706791,
   -2.2409545312,
   -2.3543176151,
   -1.2033119051,
   -0.8993879541,
   1.3884034529,
   -1.9217051795,
   -1.582717955,
   -1.9664548334,
   -1.5371992776,
   -1.5800389971,
   -1.4916110071,
   1.0326622607,
   -2.4052286791,
   -2.0500166215,
   -1.9538432807,
   -1.8217744711,
   0.9383762147,
   -0.9208868149,
   -1.8391988893,
   0.9454890209,
   -1.2851291744,
   -2.3397990362,
   -2.6088786173,
   1.1020748162,
   -2.2565102885,
   -1.113667564,
   1.1886389283,
   -1.1835287961,
   -1.3825032627,
   -1.2858129475,
   1.9268974306,
   -1.5206884973,
   -1.0910074309,
   -1.0796706548,
   -1.8111226799,
   -1.0570699245,
   -1.0247056255,
   -1.099215707,
   -1.017281886,
   -1.2331088224,
   -1.0572828602
  ],
  "psi": [
   2.239160269,
   2.5021422862,
   -0.4082477352,
   2.2122974804,
   2.5296895519,
   -2.454327984,
   2.597376496,
   2.7347887892,
   2.4358582167,
   2.5656051747,
   2.4661725543,
   -0.0691587554,
   -3.1107282145,
   2.7349112779,
   2.4611659369,
   2.3497795766,
   1.8741040552,
   2.4871412036,
   0.0379764489,
   2.7752728596,
   2.4101499829,
   2.2236569093,
   2.4739256663,
   2.9312523505,
   2.7351288151,
   -0.8464874268,
   -0.7408911041,
   -0.657760262,
   -0.211245207,
   -0.6895405622,
   -0.7517180677,
   2.4608507676,
   1.6149087889,
   -0.5948268002,
   2.5925560469,
   2.8709213437,
   2.5769451208,
   2.572795356,
   2.7138785282,
   0.2930253413,
   2.6889074333,
   2.4033188328,
   2.6367451872,
   2.7333760571,
   2.2001118225,
   2.7569191239,
   3.1353045307,
   -0.0675181244,
   0.1068071461,
   2.9034661501,
   2.21570515,
   2.1695974415,
   2.0096872089,
   2.3562709964,
   2.9583831916,
   -0.737513294,
   -0.8507831836,
   -0.758925091,
   -0.715478386,
   -0.6944549821,
   -0.7325434158,
   -0.8548533744,
   -0.4721741591,
   -0.0550066166,
   2.575093939,
   -0.7720438097,
   -1.599052074,
   -0.5988096433,
   -0.0669711701,
   2.1153429788,
   2.7660970011,
   2.5868174163,
   2.0214762386,
   2.2088734085,
   3.0892537882,
   2.8575496744,
   1.8173445791,
   2.0008274047,
   2.1980569175,
   -0.0083279563,
   -0.9667122547,
   -0.7767157727,
   2.5282079403,
   -0.7552649406,
   0.0438513602,
   0.2343335916,
   2.0967329448,
   2.039407561,
   2.1399572897,
   1.5635299338,
   3.0683120349,
   0.8472912729,
   2.2650604951,
   2.234434034,
   2.1914593049,
   2.8670287276,
   0.8002428889,
   2.436636755,
   2.8874411953,
   1.0076413407,
   2.6130472908,
   -3.08088248,
   0.9024288937,
   0.4395543001,
   -3.0676616623,
   -0.325607428,
   -0.8860812756,
   2.4171232706,
   2.404111116,
   -0.2787234069,
   0.1446161936,
   -0.1673321886,
   2.4533074832,
   -0.463699426,
   -0.1147181358,
   -0.7608321299,
   -0.7621013229,
   -0.8701616872,
   -0.7318989541,
   -0.8563339115
  ]
 },
 "B_conformer_rs1_696": {
  "omega": [
   -3.1212978857,
   3.1038676485,
   -3.1280043982,
   3.1222414123,
   3.079579616,
   3.1159848159,
   -3.0073471415,
   -3.1000958751,
   -3.068954802,
   2.9880971797,
   2.9942608409,
   -3.0824430718,
   -3.0590030239,
   3.1381750693,
   -3.0829397245,
   -3.0255518522,
   -3.0891109476,
   3.1025903063,
   3.0948787294,
   -3.1399999608,
   -3.1119540241,
   -3.059890498,
   3.1204508981,
   -3.1380551965,
   -3.1332223786,
   -3.1143031135,
   -3.1353348105,
   3.1409582248,
   -3.1144997425,
   3.140564536,
   3.0880406671,
   3.0545531062,
   2.9212871917,
   -3.1057215953,
   3.1117272656,
   -3.1175509049,
   3.1368689856,
   3.1347816124,
   -3.0854974729,
   -3.0841049264,
   2.9383694689,
   -3.0977265086,
   -2.9882907385,
   2.882650723,
   -3.0595466055,
   2.8897750149,
   -3.1089350667,
   3.1001411286,
   -3.1067216347,
   -3.1364787072,
   -3.0698596493,
   -2.9598162629,
   3.1400390135,
   3.10981285,
   -3.0860349213,
   -3.1124673755,
   -3.1242865547,
   -3.1071254224,
   3.1179624206,
   3.0572305433,
   2.9997477775,
   3.0824028672,
   -2.9460812497,
   2.8800758842,
   -3.0215199946,
   2.7420830483,
   -3.1013578087,
   -3.0811644024,
   -3.0230163235,
   3.0630526676,
   -3.0921932364,
   3.0834545863,
   -3.0296704935,
   2.955099395,
   3.1049636033,
   3.0436179273,
   -2.8117091174,
   3.0415549668,
   -3.1273101582,
   3.1028500893,
   3.0303951785,
   -2.9741880676,
   3.1150406173,
   3.0982604541,
   3.1019154637,
   -3.0950394409,
   2.9927150625,
   -3.1138690501,
   3.0832091271,
   -3.0987191966,
   -3.0387635389,
   -2.9787813188,
   2.9547815115,
   3.1290647181,
   -2.9110146413,
   3.0959652774,
   -3.0598966427,
   3.0327596366,
   -3.1126715972,
   3.085979407,
   2.9344333323,
   -3.1120152901,
   -3.0022640195,
   3.0299432583,
   3.040637781,
   3.0736598767,
   3.1279412592,
   -3.1336293527,
   -3.1227821868,
   3.1349321756,
   3.1113175426,
   3.1295341719,
   3.1259005299,
   -3.1349924057,
   -3.1413228422,
   -3.1150354786,
   -2.9807385907,
   3.1330682881,
   3.0773991633,
   -3.1270131699
  ],
  "phi": [
   0.9456707738,
   1.6625414184,
   0.9116560151,
   1.4652463428,
   -1.2104753194,
   1.7546403726,
   1.8893299543,
   2.287463927,
   1.3801014016,
   1.4359526486,
   1.2045702547,
   1.9005184324,
   1.1190063054,
   0.9992968621,
   1.2059934547,
   1.283479101,
   1.0107704091,
   1.1492728009,
   2.4905957395,
   1.1025454303,
   1.1705411329,
   1.0535872653,
   1.0578874183,
   1.0591020486,
   1.238879708,
   1.0978306874,
   1.235938424,
   2.3897789491,
   1.447614115,
   1.3079610627,
   1.9517250629,
   -1.0432047611,
   1.2994094578,
   2.0393417662,
   1.951085885,
   1.5761903644,
   1.0323402218,
   -1.5821914843,
   -2.1966199377,
   2.0673634147,
   2.3233481386,
   1.0970392069,
   2.4589957982,
   1.3221258647,
   1.5793526105,
   1.1277373533,
   -1.2969417411,
   1.5459886686,
   2.3611770236,
   1.1967898025,
   2.5023466718,
   1.2804469339,
   2.5093374403,
   -1.4058003471,
   -1.0300900056,
   -0.9629119029,
   -1.1581469838,
   -1.1158506751,
   1.7528205209,
   2.6183582396,
   1.4348726188,
   1.3160308295,
   1.5497493097,
   1.7743916467,
   1.1754847021,
   -1.2740708042,
   -1.1328404333,
   -1.3147322158,
   -1.2259107021,
   -1.0529386981,
   -1.1714751995,
   -1.3897310027,
   -1.728473234,
   -0.9483053107,
   -1.1873897192,
   -1.5215017122,
   -1.0981498734,
   -1.0972093844,
   1.4438706791,
   -2.2409545312,
   -1.5783227619,
   -1.3166384459,
   -1.0385268002,
   -2.7928844905,
   -2.0009956837,
   -1.3738359534,
   -1.1478137016,
   -2.5350798877,
   -0.9134050807,
   -1.3026454052,
   -2.0082379697,
   -1.8346904265,
   -1.9872858632,
   -2.0461595757,
   -2.4029236012,
   1.0089462449,
   -2.1888874121,
   -1.545583164,
   -1.1441329693,
   -1.0525662546,
   -1.3725553817,
   -1.3838473888,
   -1.9280991289,
   -1.401349957,
   1.0100837225,
   -1.2492928617,
   -1.8902924205,
   -1.6490429337,
   -2.1398004488,
   -1.275572765,
   -2.5917216576,
   -1.6112025082,
   -1.5340045301,
   -1.85366236,
   -1.7294763491,
   -2.0886947203,
   -2.8072163771,
   -1.6012584529,
   -2.0262219135,
   -1.767147816
  ],
  "psi": [
   0.8467582683,
   0.6845197301,
   -0.2828949852,
   0.4827318341,
   0.3038105211,
   -0.3887781892,
   -2.7831614147,
   2.9775169236,
   -2.7551629234,
   -2.0878454024,
   0.4859030961,
   0.155008267,
   -0.1938120631,
   -2.8165525007,
   0.6961941692,
   -2.3917421235,
   -2.1813831612,
   -2.2781111882,
   -2.2176109267,
   -2.6011755877,
   0.6359306735,
   0.724115296,
   0.8578188527,
   0.7720132731,
   0.7381211737,
   0.6779661828,
   0.6871785476,
   -2.6962873896,
   -2.3936742201,
   -2.4400375311,
   -2.6818924243,
   0.2745177973,
   -0.5559193329,
   -2.3554045943,
   -1.9141646681,
   -0.1011849243,
   -2.9648901309,
   -2.6058567288,
   -2.8328743855,
   -2.9283098339,
   -2.9505777901,
   -2.3368354204,
   -2.2762180289,
   -1.6014043096,
   -2.7604553686,
   -2.5886161449,
   0.6302069641,
   -0.3569068993,
   -3.0651941216,
   -2.7625022855,
   -2.3002187571,
   -2.9229209875,
   -2.2060211341,
   1.31266841,
   2.9583831916,
   -0.737513294,
   -0.8507831836,
   -0.758925091,
   -0.7151059383,
   -2.4496221989,
   2.903921868,
   -0.0750989538,
   -2.1527931124,
   -3.1253476024,
   -2.2222490987,
   -3.1332870857,
   2.2000583873,
   -0.7049257945,
   -0.6028575756,
   2.1261624357,
   2.3696018342,
   2.7672220275,
   1.8662941952,
   0.4518614609,
   2.5852188672,
   2.6072456505,
   1.2881672081,
   -0.7109259351,
   -0.3030953903,
   -0.0083279563,
   -0.967890234,
   -0.1286467315,
   2.2890331853,
   -0.4690329791,
   2.893579813,
   2.1812283813,
   2.4967277522,
   2.6489493378,
   2.526273698,
   2.3812173409,
   -0.2329350139,
   -0.0836041303,
   2.6563092043,
   2.3279262247,
   2.3764330045,
   2.327485948,
   1.0719660102,
   2.7190440999,
   -0.8827354873,
   -0.6592169271,
   -0.8048051043,
   1.9713318331,
   0.1570865006,
   -0.1972993499,
   -0.0684517247,
   0.7559535682,
   -0.597230297,
   1.6964699855,
   1.8003750377,
   2.4145133649,
   -0.5358083536,
   3.1190974469,
   0.0587293332,
   2.2609958558,
   1.9116364685,
   -0.2472326213,
   2.7739464119,
   2.6310392874,
   2.536078983,
   2.0998841657
  ]
 },
 "B_conformer_rs1_697": {
  "omega": [
   -3.0235592521,
   -3.1328203511,
   2.9979801528,
   3.0910653809,
   3.1329992793,
   -3.0245404238,
   -3.1000419528,
   2.888499361,
   -3.1070595558,
   -3.0092295353,
   3.117428125,
   -2.9852538025,
   3.0227477237,
   3.0503856197,
   -3.089201825,
   2.8934546448,
   -3.0831677454,
   -3.0592738044,
   -2.967556418,
   3.1149529024,
   3.1393238326,
   3.1044254708,
   -3.1415551162,
   3.1306430824,
   3.126219402,
   3.1398935641,
   3.1238954522,
   -3.0992800429,
   -3.1038837054,
   3.1134680132,
   -3.1081035611,
   3.1231785281,
   3.1256849702,
   3.1037330087,
   -3.1288759162,
   3.0347894684,
   3.0783119354,
   -3.1061052649,
   -2.964456274,
   -3.0370274965,
   -3.1324578996,
   3.1285807429,
   -3.121587413,
   -3.1344159061,
   3.1116809459,
   3.0370596563,
   -3.1289720782,
   -3.0501614556,
   -3.0612415405,
   3.0141411099,
   3.0012156344,
   -3.0560403555,
   -3.1235748175,
   -3.0128913059,
   -3.0860349213,
   -3.1124673755,
   -3.1242865547,
   -3.1071254224,
   3.1185321729,
   3.1096994531,
   3.135863095,
   2.9690720091,
   3.1062629005,
   3.0340943819,
   -2.9850270989,
   3.0730121527,
   3.0073421684,
   3.0405170566,
   3.072792466,
   -3.1253264258,
   2.9985640841,
   -2.7459723172,
   3.0561079351,
   3.1087996998,
   3.1326993438,
   -3.1381253889,
   3.0346642832,
   -3.1249623073,
   3.0004290617,
   3.1028500893,
   3.0304736659,
   3.0456722332,
   -3.1164852965,
   -3.0536254178,
   -3.0694934765,
   -2.954216936,
   -2.9632415528,
   3.1045395947,
   2.9460442123,
   -3.0462698794,
   3.1157275265,
   3.09243679,
   3.0818103201,
   -3.1339569484,
   -3.1067497586,
   3.13722926,
   3.0540312233,
   3.1187169861,
   -3.1186931336,
   3.0867916022,
   -3.1057570305,
   3.1281577735,
   3.128515788,
   3.0807524184,
   -3.0126217531,
   3.0265324594,
   3.1005378303,
   -3.1137048014,
   3.1001724391,
   -3.1223148069,
   3.1274406856,
   3.1268183397,
   -3.1368003204,
   3.1375813683,
   -3.0581118191,
   -2.9779942881,
   3.0959204105,
   2.9488855289,
   -3.0191380669,
   3.134929289
  ],
  "phi": [
   -0.9847325761,
   -1.2543443613,
   1.0040305812,
   -1.0906403353,
   1.1912198415,
   -1.3670448118,
   3.1272708747,
   -1.5169908498,
   -1.8963999026,
   -1.4997929269,
   -1.1777211984,
   -1.5594308408,
   -2.5509092545,
   -1.2013060372,
   -2.8068430718,
   -1.8807432391,
   -1.1672172983,
   -1.2680628945,
   -1.5180378877,
   -1.0956547731,
   -1.1621123365,
   -1.0651211122,
   -1.0371872974,
   -1.1878261663,
   -1.1510010743,
   -1.0510580631,
   -1.0426692186,
   -1.6032770209,
   -1.4994039494,
   -1.3149053078,
   -2.2388199451,
   -1.1436639697,
   -1.0816725975,
   -1.0839175904,
   -1.4013104005,
   -2.3462990949,
   -1.0589624589,
   -1.7248556806,
   -1.4030094752,
   -2.0799174564,
   -0.961120206,
   1.3123019838,
   -0.9287242376,
   -1.408167784,
   -2.3436837491,
   -1.0569990125,
   -2.7445048165,
   1.7220087648,
   -1.4310854445,
   -1.1988004446,
   -2.1076439681,
   -1.8523605724,
   -1.796703907,
   -1.4058003471,
   -1.0300900056,
   -0.9629119029,
   -1.1581469838,
   -1.1158506751,
   -1.0939098647,
   -1.1825738534,
   -1.6561424597,
   -1.0286403743,
   -2.2765358057,
   -1.3210704766,
   -1.1796618584,
   -1.7596787285,
   -1.4314609135,
   -1.3545346697,
   -1.4010458333,
   -1.1073725893,
   -1.1190587348,
   -0.0666165143,
   -2.0287861662,
   -1.7073726523,
   -1.2554407502,
   -0.9693162395,
   -1.9719373057,
   -1.1078222963,
   1.4438706791,
   -2.2409545312,
   -1.6845875172,
   -1.0812475678,
   -0.9813825734,
   1.3037309776,
   -1.7514112581,
   -1.5942309755,
   -1.7423661351,
   -1.0993199522,
   -1.3235888716,
   -2.623215214,
   -2.4361576421,
   -2.4598742232,
   -1.2390849475,
   -1.0677968355,
   -1.0798761488,
   -1.1654815958,
   -0.9105592209,
   -1.4049945621,
   -0.7547852436,
   -1.4911725593,
   -2.4360257874,
   0.9375865679,
   1.0792033139,
   -0.9414979125,
   -1.2209453432,
   -1.0960507247,
   -1.0741374445,
   -1.0545275207,
   -1.1660115493,
   -1.1195432559,
   -1.0589200351,
   -1.1994423632,
   -1.0528382007,
   -1.2254659904,
   -2.0624036368,
   -1.1477779619,
   -1.8997205133,
   -1.7750831693,
   -2.0448865157,
   -1.2142064775
  ],
  "psi": [
   0.412382041,
   -0.494573501,
   -0.3556744581,
   0.7813891181,
   2.4688680569,
   -2.6736529491,
   2.542079949,
   -1.8028191611,
   2.1404894126,
   1.8778193183,
   2.2950924491,
   -0.7613144734,
   1.032233694,
   2.5295868099,
   2.4662119551,
   2.9249427988,
   2.2352677745,
   2.6457278005,
   2.5789777861,
   2.9613885222,
   -0.770768567,
   -0.7391824374,
   -0.6965718301,
   -0.6642407722,
   -0.6474819157,
   -0.7728720847,
   -0.7787466598,
   -0.6275296242,
   -0.8735500854,
   2.763532863,
   2.640582357,
   2.5517784846,
   -0.5668662266,
   -0.7724398656,
   -0.739513302,
   2.5535649629,
   2.3944473878,
   2.4131342358,
   -0.1436129784,
   2.8206975237,
   2.3644563956,
   2.3042631731,
   0.0437048449,
   -0.5026963856,
   -0.1148785912,
   2.3189968088,
   2.4425008121,
   -2.6076964355,
   2.4357251754,
   2.1475190278,
   2.3545007843,
   1.9260469467,
   2.6881240757,
   2.4174247758,
   2.9583831916,
   -0.737513294,
   -0.8507831836,
   -0.758925091,
   -0.7155223437,
   -0.6796483957,
   -0.3598739351,
   0.1383462351,
   2.5095115165,
   1.3682466136,
   2.1096372312,
   2.6935719155,
   -0.0230420086,
   2.2556144375,
   2.6215338897,
   2.1201139297,
   2.5594287277,
   -2.70895668,
   0.7560083735,
   2.03390126,
   2.5859814318,
   2.7226815524,
   -0.7954931167,
   2.1047531806,
   2.4581714745,
   -0.0083279563,
   -0.9680009922,
   1.4876348395,
   2.632647409,
   2.1664974055,
   -2.9226569949,
   -0.2419488968,
   1.0031467115,
   0.2252158547,
   2.5697584532,
   -0.6288825645,
   2.6638720556,
   2.3585779648,
   2.3697847758,
   2.4375738888,
   -0.8293294053,
   -0.8086599236,
   -0.7353369402,
   -0.8101406045,
   2.3285577128,
   -0.4432730756,
   1.970557901,
   -2.8755322218,
   0.868662229,
   0.8762831987,
   -0.8603174672,
   -0.5831772725,
   -0.7842753586,
   -0.6897358932,
   -0.7733848631,
   -0.7896499223,
   -0.7995450438,
   -0.7028908473,
   -0.7545716124,
   -0.7873669365,
   -0.4251156129,
   2.1281626155,
   2.3946304087,
   2.4251356136,
   2.145894267,
   2.301619198
  ]
 },
 "B_conformer_rs1_698": {
  "omega": [
   3.10174187,
   3.0822729403,
   3.1365341751,
   3.0504783434,
   -3.1264743556,
   3.1165791905,
   3.0743006728,
   -3.1228997411,
   -3.0158032957,
   3.0358595627,
   3.1318429371,
   -2.9641681478,
   -2.8120355647,
   -3.0944890754,
   2.9343976315,
   3.0145100877,
   -3.0343682304,
   3.1376646011,
   -3.1143888947,
   -3.0248395571,
   3.0480227729,
   -3.0980456587,
   -3.0474030398,
   -2.9874231739,
   3.0851669939,
   3.1214341294,
   -3.1134830207,
   3.0102907136,
   3.1215849724,
   3.1111439977,
   -3.1210045683,
   3.0194573857,
   -3.133001166,
   3.0882961686,
   -3.122184604,
   2.9864352588,
   3.0407430438,
   3.0939224962,
   3.0604093657,
   3.1220742447,
   2.9973986677,
   -3.017894328,
   3.0825450044,
   3.0639126616,
   2.9921813853,
   -3.0321368264,
   2.9340155551,
   -3.1185289863,
   3.1145835636,
   3.1344714949,
   -3.1267243791,
   -3.1118747982,
   -3.0989484441,
   -2.9997075345,
   -3.0860349213,
   -3.1124673755,
   -3.1242865547,
   -3.1071254224,
   3.1181411122,
   3.1121877096,
   -3.1337099534,
   -3.1371467174,
   -3.1269142149,
   -2.9624272803,
   -3.0011198409,
   3.0962567569,
   3.0629504026,
   3.0690714826,
   -3.1364929727,
   2.8721909177,
   -3.0727658973,
   3.0616712842,
   3.1023372241,
   3.1148639381,
   -3.06455891,
   -3.0270364114,
   -3.0265129298,
   -3.1380371893,
   3.0728890004,
   3.1028500893,
   3.0303813886,
   -3.1335851778,
   -3.0515037653,
   3.0939937698,
   -3.1356969702,
   -3.1375371805,
   -3.1407249425,
   3.0947118324,
   3.0942072013,
   -3.1233595541,
   -2.8979856397,
   2.9542355363,
   3.1218657357,
   3.0999852988,
   3.0768521671,
   -3.124653449,
   -3.1049954154,
   -3.0844786826,
   -2.9405074226,
   3.1401702938,
   2.9367613651,
   3.1345373422,
   -2.9686682694,
   -3.090859499,
   -3.0692000388,
   -3.0063821818,
   3.0584405883,
   -2.9149775854,
   -3.0691987912,
   3.0789567918,
   3.0148795051,
   -2.988971574,
   3.1010411203,
   2.9215263132,
   -3.0628038822,
   3.0893313868,
   -3.0510014407,
   3.0816880151,
   -3.003706979,
   3.1276898498
  ],
  "phi": [
   -1.2364027523,
   -1.0359651421,
   -1.2752133931,
   -1.0342795587,
   -1.4295529833,
   -0.9751196796,
   1.3379473156,
   -0.6821926312,
   -2.7568787607,
   -1.0200905213,
   -1.079931639,
   -0.7799173445,
   -1.7417699449,
   -1.4314885218,
   0.9729491092,
   -1.4679829913,
   -0.9591765734,
   -0.9618397429,
   -1.0550699126,
   -1.241551867,
   -1.0185169343,
   -0.9860742444,
   -1.7344393006,
   -1.8269329585,
   -1.0453894719,
   -0.9971570428,
   -1.537237437,
   -2.1481507865,
   -2.039887179,
   -1.3011044225,
   0.6956316098,
   -1.1202423055,
   -1.847972887,
   -1.7672057147,
   -2.4010170501,
   -1.2083114738,
   -0.9773447557,
   -1.3213535594,
   1.6642409361,
   -2.34338682,
   -0.9735171089,
   -1.8792551315,
   -1.6726115477,
   -2.2626589521,
   -2.0378572796,
   -1.0724530863,
   -1.6361833406,
   -1.6058671155,
   -1.5087921385,
   -1.1416567553,
   -0.9805721826,
   -1.2548468124,
   -0.9978953174,
   -1.4058003471,
   -1.0300900056,
   -0.9629119029,
   -1.1581469838,
   -1.1158506751,
   1.6920326595,
   2.5865193695,
   1.9821834803,
   1.091664245,
   1.0681013216,
   0.8803483677,
   0.8594314637,
   1.1185208519,
   1.2829126362,
   1.1153236828,
   2.3277109409,
   1.8576910052,
   1.2435627858,
   2.33822904,
   1.7629297995,
   1.4515854508,
   1.3935936174,
   -1.0431219343,
   1.6474465852,
   0.9523290547,
   1.4438706791,
   -2.2409545312,
   -2.1252594503,
   -2.37438479,
   -0.9088421473,
   1.6607371189,
   -2.1118032283,
   -2.4023722065,
   -1.9817605026,
   -1.8942763493,
   -1.5949191216,
   -1.1963020072,
   -1.6378760017,
   -1.2955230436,
   -1.0414412338,
   -2.3192296268,
   -1.6965220415,
   -1.0422789053,
   -1.6305429739,
   1.1942947826,
   0.7803976863,
   -1.0042112184,
   -1.238079698,
   -0.9003300328,
   -1.5561368273,
   -1.4675524189,
   -1.0046959045,
   -1.2770822239,
   -0.9221877857,
   -1.3467036764,
   -2.3716028722,
   -1.423612042,
   -1.2831472624,
   0.8028534559,
   -1.4099547156,
   -1.6692823917,
   -2.2444217076,
   -1.5195754174,
   -1.0538552778,
   -1.5733852316,
   -1.6522014037,
   -1.7481692425
  ],
  "psi": [
   1.4550573483,
   2.8344778489,
   -0.635923438,
   -0.6529307095,
   -0.5171493614,
   0.0081506014,
   1.9884037348,
   0.3542646667,
   2.242218402,
   2.9402308902,
   2.5504715097,
   2.0312732144,
   -1.0443182262,
   -0.2682230884,
   2.4544882592,
   0.7761706362,
   2.1373399715,
   -0.7229262289,
   -0.7128541505,
   -0.3289798269,
   -0.7348502949,
   -0.7982606594,
   -0.6459577433,
   -0.6714350972,
   -0.0981910606,
   -0.7908369211,
   -0.6211286164,
   0.0076969516,
   2.0395985797,
   2.5643967881,
   2.6614022029,
   0.6344989141,
   -0.2000203307,
   2.4242472162,
   2.3396362632,
   2.6785477535,
   2.83249401,
   -0.5555877502,
   -0.1103061134,
   0.1879449053,
   2.3840828565,
   -0.4987243539,
   0.097579127,
   2.429120884,
   2.7840915085,
   2.6167184771,
   2.4022850551,
   2.9516243413,
   -3.0007397087,
   2.9826847718,
   -0.6795622647,
   -0.7977434485,
   -0.8357194185,
   -0.7323449627,
   2.9583831916,
   -0.737513294,
   -0.8507831836,
   -0.758925091,
   -0.7147198015,
   -2.4250262442,
   -3.1114065821,
   -2.2557674075,
   -2.4218756396,
   -2.3843144173,
   -2.6769593647,
   0.7172243135,
   0.7560386465,
   0.6732292457,
   0.6490149053,
   -1.3787481628,
   -2.6780156474,
   -2.4346009808,
   -2.6849922541,
   -0.1172245428,
   -2.7149711167,
   -1.3495854199,
   -0.5361038393,
   -2.1713567544,
   -2.257121711,
   -0.0083279563,
   -0.9667122547,
   2.5072304502,
   1.5703410767,
   2.2750479837,
   -0.1431617289,
   2.2588619927,
   2.0740690533,
   2.4323481757,
   2.0376358041,
   2.2956228412,
   -0.4170090128,
   -0.3790207181,
   -0.8197751508,
   -0.7456155239,
   2.6409269259,
   -3.0985493709,
   -0.4014371426,
   0.0115775341,
   0.3546414774,
   0.7976472461,
   2.3849546935,
   2.6384072856,
   -0.6620977023,
   -0.5087338313,
   -2.9731723736,
   2.3597627665,
   2.5002317806,
   2.2558005324,
   2.310487838,
   2.4273892356,
   2.9002293541,
   2.302109566,
   0.8636459887,
   2.7141387955,
   -0.6523655821,
   2.4265530397,
   -0.0628368083,
   2.4291716369,
   1.4477777221,
   2.1222556414
  ]
 },
 "B_conformer_rs1_699": {
  "omega": [
   -2.9496662481,
   -3.0176516495,
   3.1396129997,
   -3.1208656753,
   3.1341826908,
   -3.0758963223,
   3.0228193301,
   -3.0529825557,
   -2.993125539,
   3.1359689996,
   2.9777476126,
   3.1181741681,
   3.1408586641,
   3.0112572624,
   -3.0895296403,
   3.1371948838,
   3.0390380215,
   3.1218131435,
   3.0925890583,
   -3.104779799,
   3.0726415867,
   3.118913244,
   3.1319947415,
   -3.086983342,
   3.1245095536,
   -3.1199610186,
   3.0035958113,
   -2.8933767136,
   3.0939819916,
   3.0802993467,
   -3.1182678799,
   -3.137847297,
   -3.122903792,
   -2.8621731732,
   3.1066751531,
   -3.0318674669,
   -2.9236479883,
   -3.1275980537,
   -3.1280789086,
   -3.1401090688,
   3.1295929194,
   -3.0713284601,
   3.1309143439,
   -2.9644394829,
   2.9753317332,
   3.0584624653,
   3.1221584407,
   -2.9693694259,
   3.0016573675,
   -2.9761755044,
   2.9606140465,
   -2.8865893877,
   -3.1016970337,
   3.0943363709,
   -3.0860349213,
   -3.1124673755,
   -3.1242865547,
   -3.1071254224,
   3.1179398605,
   3.111702326,
   3.1369747268,
   2.9675423028,
   2.9462845172,
   -2.8807019961,
   3.0226026543,
   3.1227360255,
   -3.1223749705,
   -2.9992052028,
   -3.072671008,
   3.065326756,
   0.0831043535,
   -3.1018088815,
   -3.0946789407,
   -3.0172406847,
   -3.0556808265,
   3.1151488179,
   -3.092593797,
   2.944998497,
   -3.115427934,
   3.1028500893,
   3.0305823342,
   3.0634530411,
   3.1356778546,
   2.9883074607,
   3.097447253,
   3.1255425291,
   3.114562646,
   -3.0811708801,
   3.1051717729,
   3.1340277385,
   -3.1136823466,
   3.1269876973,
   -3.1133034027,
   3.1412328537,
   3.1384771124,
   -3.0907862556,
   3.1293360547,
   -3.0261401044,
   -3.085935784,
   -3.0237145791,
   -3.0492897131,
   -2.988830486,
   -3.107679051,
   -2.9610282523,
   -3.0567214795,
   3.0058655233,
   3.1156799007,
   3.1347641991,
   3.1213048694,
   2.9778366316,
   -3.1047237459,
   -3.1045467278,
   -3.1208866518,
   3.097480039,
   3.1187952755,
   3.0885958448,
   -3.110881846,
   -3.1292842612,
   3.1309303823,
   -3.1293429265
  ],
  "phi": [
   2.378039301,
   1.6883990511,
   1.7390346719,
   1.2974312702,
   3.0303181373,
   2.3125037507,
   2.339625755,
   2.6825394991,
   2.5535684424,
   0.8332448372,
   2.6972913798,
   1.6102048937,
   2.2256358667,
   1.6390386908,
   1.5514902573,
   2.2278763384,
   1.0179485241,
   1.0476898934,
   1.1532054516,
   1.1028404807,
   1.1332664645,
   1.2996164344,
   1.1636757933,
   1.0063982179,
   1.1403005683,
   1.1353323766,
   2.8663905465,
   2.358900146,
   1.7147171767,
   0.9529164913,
   1.0841748911,
   1.1554636444,
   1.9760817171,
   1.7337071523,
   2.6259933051,
   2.2057480059,
   1.2173313107,
   -1.6534215036,
   1.6216017805,
   2.4654412202,
   1.6569326983,
   1.374654976,
   2.405528108,
   2.1542296092,
   1.4491456478,
   1.0277235731,
   1.5701715908,
   -1.6565753724,
   1.97352356,
   1.7177998473,
   2.1917137355,
   1.9271389134,
   1.1300343141,
   -1.4058003471,
   -1.0300900056,
   -0.9629119029,
   -1.1581469838,
   -1.1158506751,
   -1.0929932273,
   -1.1830848058,
   -1.6577803414,
   -1.0271481371,
   -1.5511403434,
   -1.77366685,
   -1.1741861514,
   -1.6718295055,
   -1.1558158374,
   1.1729742165,
   2.1312817142,
   1.3733450853,
   1.1162641843,
   2.5528413349,
   1.8351335268,
   1.8185971522,
   1.4295794308,
   1.5941886094,
   1.7744335106,
   1.2711091729,
   1.4438706791,
   -2.2409545312,
   -2.0813449164,
   -1.5800660344,
   -0.9302790999,
   -0.9387022752,
   -1.0608938843,
   -1.0378011606,
   -2.0477648054,
   -2.1555471944,
   1.0240200542,
   -1.5263245616,
   -2.177243755,
   -2.1431758977,
   -2.3771104252,
   -2.5661037275,
   -1.0200305902,
   -1.087178799,
   -1.2528291768,
   -1.112861795,
   -1.8769476824,
   -0.8820618156,
   -1.0392351555,
   -2.7038655579,
   -1.3164394976,
   -1.6369643242,
   -1.0965585757,
   -0.9691977671,
   -1.8849832186,
   -0.8474726669,
   -2.4364724485,
   -1.7160038755,
   -1.4188536434,
   -1.4948688154,
   -2.669494818,
   -2.1165735547,
   -2.0821398245,
   -2.0514722159,
   -2.2443705962,
   -1.5072789675,
   -2.0942297077,
   -1.211763728
  ],
  "psi": [
   -2.2596856693,
   -2.162546297,
   -0.0791306131,
   3.1180346396,
   -2.4371408827,
   2.6413858272,
   -2.3130904817,
   -2.8195852579,
   -2.7043036588,
   -2.8059261022,
   -2.2382941819,
   0.5285199756,
   -2.6752741509,
   -2.9520853625,
   -2.9322913816,
   -2.1643685742,
   -2.1272178589,
   -2.4986586884,
   0.8229271731,
   0.7002507573,
   0.8384686466,
   0.6101892424,
   0.2274458757,
   0.7364955057,
   0.7695179384,
   0.6934711314,
   0.7281091202,
   -2.7445979599,
   -2.3394080562,
   -2.9182759409,
   0.8539679476,
   0.5737552143,
   0.8268096155,
   -2.452024576,
   -2.5309845171,
   -2.4580453015,
   -2.1925142535,
   0.2921916698,
   -3.0037719223,
   -2.4773158094,
   -2.1969546781,
   -2.6943831923,
   -2.6172811097,
   -2.346831964,
   -3.021865398,
   -2.9162938267,
   0.5453481759,
   0.0296343007,
   -0.2034854284,
   -2.4389410681,
   -2.103386226,
   -2.3385113133,
   -2.1454357075,
   0.9175280114,
   2.9583831916,
   -0.737513294,
   -0.8507831836,
   -0.758925091,
   -0.7159851678,
   -0.6796475284,
   -0.3602093645,
   0.139533156,
   2.5096327171,
   3.1247255297,
   2.2204518499,
   -0.2482009753,
   -0.2250883024,
   -1.1346399158,
   -2.4995549867,
   -2.3848019672,
   -2.7886658543,
   -2.4603215127,
   -2.3162008489,
   -2.248998203,
   -2.049865651,
   2.9319019445,
   -2.1753587487,
   -2.0260896253,
   0.4235187225,
   -0.0083279563,
   -0.9663148371,
   0.2466313589,
   2.3970292711,
   -0.6934960297,
   -0.8139593283,
   -0.7916719869,
   -0.7516398917,
   1.9684129875,
   2.2356740479,
   0.4656252568,
   2.5837497221,
   3.1269832869,
   2.1650000077,
   2.2767218932,
   2.4368049048,
   -0.8534195352,
   -0.6509614255,
   -0.5173053616,
   -0.6791151559,
   0.1869282926,
   -0.9131571456,
   -0.8170290241,
   1.8038087582,
   -0.3281439354,
   1.1131975459,
   -0.3636890706,
   -0.3775974087,
   0.5395911431,
   -0.724658349,
   2.932547093,
   2.7351084455,
   -0.2135438716,
   2.5241607763,
   2.6515603889,
   2.1737667001,
   2.5950930684,
   2.3438335951,
   1.9499346395,
   2.1297322993,
   2.3731885441
  ]
 },
 "B_conformer_rs1_7": {
  "omega": [
   -3.1412652125,
   -3.0211853517,
   3.1196798957,
   -3.1230202461,
   3.0086856738,
   -3.1393722267,
   -3.1087469245,
   2.9159368514,
   -2.9260190476,
   -3.0570453869,
   -2.9993429008,
   3.1294652728,
   -3.1302926591,
   -3.133952473,
   -3.1407592755,
   -3.0889036591,
   -3.1398920739,
   -3.1096476527,
   -3.0954533012,
   -3.1251962062,
   -3.0906910776,
   -2.8682533139,
   -3.0249712166,
   -3.0603419188,
   -3.0982937095,
   3.0345171077,
   3.0622829912,
   3.0415119336,
   3.0181299373,
   -3.1052289643,
   3.0615637069,
   -3.0263686451,
   3.0437199843,
   -3.0363936263,
   3.1131041301,
   -3.120546704,
   -3.1386972063,
   3.0999426398,
   3.1251454575,
   3.116719119,
   -3.1374395867,
   -3.0771509672,
   -3.1288213988,
   3.1119191991,
   2.9692423252,
   -3.0616835739,
   -2.9221936559,
   3.1170264501,
   -3.0629496519,
   3.0225350181,
   -3.0338537865,
   2.9942662133,
   3.1218437648,
   3.0429176939,
   -3.0860349213,
   -3.1124673755,
   -3.1242865547,
   -3.1071254224,
   3.118456803,
   3.1101368333,
   3.1367204635,
   2.9693760615,
   3.0394963671,
   -3.0679617251,
   3.0565114074,
   -3.1057524427,
   2.7229335718,
   -3.0997060761,
   3.0653834203,
   -3.1038212831,
   3.0728814191,
   3.1353389673,
   -3.1296003105,
   3.1061048267,
   -3.1414424978,
   3.0344178096,
   2.9531004854,
   -3.0963426458,
   -3.1369336721,
   3.1028500893,
   3.0294297499,
   2.9289948685,
   -3.0841755961,
   3.125395964,
   3.1012181846,
   3.0937818948,
   3.021800717,
   2.9406929549,
   -3.100638652,
   3.1401687102,
   3.0635430084,
   -3.0339489155,
   3.0428284552,
   3.0606584335,
   -2.9111033505,
   -3.0451595351,
   -3.0308803599,
   3.0791477767,
   -3.0114053831,
   -3.0101860517,
   2.8790548286,
   -3.052215923,
   -2.9682974252,
   -3.0904396228,
   -3.0700805995,
   -3.0155507513,
   3.0738431518,
   -3.1004495317,
   -3.1341499483,
   -3.1268463078,
   -3.1387790858,
   2.9480533067,
   -3.0269245805,
   -2.9905700917,
   -3.1188553397,
   -3.0958451034,
   3.0828351992,
   -3.1408549745,
   3.0803172349,
   3.0370638793
  ],
  "phi": [
   1.3316245295,
   1.1757964458,
   1.22054249,
   1.7378610498,
   2.4560549611,
   1.3875441927,
   -1.6914187093,
   2.4385218121,
   2.4093611399,
   1.0639831021,
   0.6831982846,
   1.5459346129,
   1.1334083022,
   1.1156563231,
   1.0810370786,
   2.4042319008,
   1.0713350788,
   1.0721044761,
   1.4042645285,
   1.8326320083,
   1.1755049311,
   2.0364155453,
   2.0527767382,
   2.2385372762,
   1.0395090813,
   0.9198906884,
   1.2468842572,
   1.4805978463,
   0.9182299067,
   1.0525804612,
   1.397529668,
   1.7587894511,
   2.166544291,
   1.1639256271,
   1.4586093883,
   2.444750635,
   0.7050518619,
   0.7172451333,
   0.9821053922,
   1.092694145,
   1.1195747326,
   0.9290353028,
   0.9588627106,
   1.1734279558,
   2.1798839522,
   1.0796977666,
   0.835087622,
   -1.8658693606,
   1.1155423398,
   2.0221315564,
   1.4640615946,
   2.7475530809,
   2.0009860677,
   -1.4058003471,
   -1.0300900056,
   -0.9629119029,
   -1.1581469838,
   -1.1158506751,
   -1.0931857015,
   -1.1809481995,
   -1.6570158067,
   -1.0301270933,
   -2.1264913037,
   -2.2534227013,
   -1.433772461,
   -2.6387054308,
   1.9456375695,
   -1.5159255639,
   -1.3573130351,
   -1.1712665805,
   -1.117729452,
   -1.5717111914,
   1.1777140264,
   -1.683930269,
   -1.2744913996,
   -1.3520400495,
   -1.6795990702,
   -0.8838356842,
   1.4438706791,
   -2.2409545312,
   -1.2083673618,
   -0.9161825847,
   -1.228687542,
   1.8724292788,
   -1.6261944602,
   -1.3682262578,
   -1.6362691307,
   -2.9012896854,
   -1.5019542765,
   -1.4286579984,
   -1.0747692035,
   -2.3541720181,
   -2.1395532728,
   -2.2840083843,
   0.9095055452,
   -1.6428838441,
   -1.2050966648,
   -2.3919935479,
   0.9937462046,
   -2.1550298867,
   -1.3021325433,
   -1.4262480609,
   -1.5577777623,
   -1.4668740658,
   -1.0038469284,
   -1.1358990289,
   -1.5495420519,
   -1.5673067576,
   -1.7521867754,
   -1.3429936688,
   -1.2672340561,
   -1.3912606686,
   -2.2116521671,
   -1.3026288107,
   -2.4754276068,
   -1.1971665731,
   -1.3416417782,
   -1.9031931519,
   -2.2008847048,
   -2.3557636244
  ],
  "psi": [
   0.8003679793,
   0.4265004411,
   0.7847286184,
   0.5585579433,
   -0.2179268996,
   -0.617947484,
   0.5082841932,
   -2.4022251287,
   -2.3949956184,
   -2.4634940254,
   -2.5347369846,
   -2.2856687521,
   0.2650417666,
   0.7585941787,
   0.727689478,
   0.7393987752,
   -2.2890318745,
   -2.3594106701,
   0.6715875742,
   -0.1704041087,
   -2.1347679784,
   -2.4747657551,
   -2.4791645029,
   -2.4517373195,
   3.1006397434,
   -2.3362890393,
   0.6916686874,
   0.3791874769,
   0.3075092675,
   0.7447617406,
   0.5110563054,
   -2.9216726556,
   -2.4178599645,
   -2.567607791,
   -2.5334317884,
   0.4204943357,
   -1.4057178719,
   -2.2849607898,
   0.9446326123,
   0.7150361227,
   0.7926225318,
   0.8261309932,
   0.8458409039,
   0.757693796,
   0.5903543984,
   -2.6098251895,
   0.5293074174,
   -2.7021112804,
   -2.8566977408,
   -2.3821377124,
   -2.8600623,
   -1.7882207487,
   -2.5937405152,
   0.9567870979,
   2.9583831916,
   -0.737513294,
   -0.8507831836,
   -0.758925091,
   -0.715840956,
   -0.6802846283,
   -0.3605679591,
   0.1390288873,
   2.5110552882,
   1.9985258626,
   1.6994431993,
   3.1382220548,
   1.1510533842,
   -0.5984007207,
   -0.0667149527,
   2.1157714332,
   2.7662059979,
   2.5864575277,
   0.1023790082,
   0.5874113999,
   2.5520438768,
   2.3476986374,
   2.1270555036,
   1.955460271,
   2.194173727,
   -0.0083279563,
   -0.9648988239,
   2.937812911,
   2.5830488412,
   2.5316217653,
   0.2009033425,
   2.2914585151,
   2.3633141391,
   -0.8976503996,
   2.920929217,
   -0.6967307766,
   2.3968770929,
   -0.7623182489,
   2.8879435061,
   2.2417868923,
   1.8459979497,
   -1.8868138189,
   2.4313931114,
   -0.6379498621,
   -2.6250952457,
   0.9218932272,
   2.3718013865,
   2.0764243953,
   2.5066034178,
   -0.508263697,
   -2.9745493934,
   2.3589379172,
   -0.4776363426,
   0.0647650652,
   -0.2236776388,
   2.280574208,
   2.8588833684,
   -0.3094484762,
   0.1180174965,
   1.7360676026,
   -0.3988080711,
   2.9223136719,
   2.2378826048,
   1.9714032495,
   3.0801264122,
   2.4508627105
  ]
 },
 "B_conformer_rs1_70": {
  "omega": [
   3.1128794562,
   -3.0958014421,
   -3.1385165105,
   3.0068549565,
   3.006437769,
   3.1395281583,
   3.108772313,
   -3.1152261498,
   3.0912696371,
   3.0967826365,
   3.1013922096,
   -3.1145456885,
   3.1337168265,
   -3.1289883255,
   3.1329100964,
   3.0684024444,
   3.1277254161,
   -3.064103848,
   3.0787182643,
   -3.0245063852,
   3.0481043186,
   -3.0975185604,
   -3.0473408426,
   -2.9881977696,
   3.0788064076,
   3.094825437,
   3.1366802272,
   -3.1295498441,
   3.0300580242,
   -3.0923078209,
   3.0711673017,
   3.0432437918,
   -3.0785505363,
   -3.1144079961,
   -2.9782265999,
   2.942481448,
   3.1087275867,
   3.0249739266,
   -3.1157879537,
   -3.1415099121,
   3.0988482022,
   3.1408070522,
   -3.0989736892,
   2.9624277849,
   -3.0422496645,
   3.1114640056,
   -3.0990061416,
   3.0575998434,
   -2.9940935062,
   2.9978316299,
   3.0650450838,
   3.0447613091,
   -3.1375836301,
   -3.1119041963,
   -3.0860349213,
   -3.1124673755,
   -3.1242865547,
   -3.1071254224,
   3.1177818284,
   -2.9854366734,
   3.0391605046,
   3.1212792102,
   3.0312913999,
   -3.0570438969,
   -3.0721672619,
   3.1371308495,
   -3.0908256992,
   3.033225466,
   -3.1269362927,
   -3.1300822298,
   -3.1360784568,
   3.0957226189,
   3.0409642638,
   -2.6701369642,
   -3.1339887724,
   -3.015371377,
   3.1077891862,
   3.0320107119,
   3.0853794891,
   3.1028500893,
   3.0299391526,
   3.136736002,
   -3.1157337583,
   -3.1162978156,
   -3.139894052,
   -3.1257773642,
   3.1218600683,
   -3.1363899785,
   -3.0234049588,
   3.104252538,
   -3.1187339602,
   -3.0557125727,
   -2.9459416599,
   -3.0976176062,
   3.0932979712,
   -3.1092174765,
   -3.0603712571,
   -3.0622572898,
   2.9985195964,
   3.0840410792,
   -3.1284806837,
   3.0064296385,
   2.8538727406,
   -3.0504915876,
   3.0826508255,
   -3.0951272355,
   -3.1169253454,
   -3.1147615494,
   -2.9254571236,
   3.1047874165,
   -3.0016131323,
   3.1018174979,
   -3.0482225888,
   -3.1211926719,
   -3.0946894589,
   3.0952690126,
   3.1263864534,
   -3.1243066276,
   -3.0332124351,
   2.9350904933
  ],
  "phi": [
   0.9110331444,
   -1.5507377753,
   1.2570896598,
   -1.4335126874,
   -2.9196621718,
   -1.0455641745,
   1.3663240263,
   1.1848065162,
   -2.179981065,
   -1.2028050143,
   -1.8511153341,
   -1.2087750507,
   -1.5384068627,
   -1.0538314211,
   -1.1697662553,
   -1.0649328975,
   -1.0449450711,
   -2.2531122965,
   -1.3922219424,
   -1.2417275981,
   -1.0172797195,
   -0.9858556453,
   -1.735328226,
   -1.8287156201,
   -0.9671232521,
   -1.0524321427,
   -1.0575701271,
   -1.1677376773,
   -1.7065707394,
   -1.3097267192,
   -2.2369492745,
   -1.6104168709,
   -1.9992593596,
   -2.6162646926,
   -1.8157709752,
   -1.4230177597,
   -1.3673804847,
   -1.9423838535,
   -1.3066014822,
   -2.5455492534,
   -1.0049324627,
   -1.0313926683,
   -1.7519158463,
   -2.1155035533,
   -2.1148965239,
   -1.0250349727,
   1.7037821572,
   -1.6531531639,
   -1.3619861816,
   -1.6825207479,
   -1.8690005085,
   -1.8168704528,
   -1.8511310263,
   -1.4058003471,
   -1.0300900056,
   -0.9629119029,
   -1.1581469838,
   -1.1158506751,
   2.8840193056,
   1.7531540797,
   1.2007217806,
   1.1821497613,
   1.5664412971,
   1.3178804714,
   0.9439496038,
   1.061560286,
   1.2850040596,
   1.5839648117,
   2.4415353256,
   1.3187070252,
   1.3540606501,
   1.4394214896,
   -0.9201442973,
   -0.9789866426,
   -0.9823989878,
   -2.3336514421,
   -1.0567483996,
   -0.9609060315,
   1.4438706791,
   -2.2409545312,
   2.0934683056,
   2.8827816674,
   1.06002189,
   -2.9090228865,
   2.6332867117,
   0.9857603481,
   1.310658714,
   1.8217487789,
   0.9011107773,
   1.1578308724,
   1.4618447208,
   2.0466585472,
   0.9465254855,
   1.0719462949,
   1.1428584001,
   1.1737460907,
   1.0866236712,
   0.9983084039,
   1.2228752973,
   1.2190582643,
   1.1883918837,
   1.646417419,
   1.3303946086,
   1.2178905889,
   1.1048010916,
   1.0828241197,
   1.1325687567,
   1.0163457549,
   0.9244947427,
   -1.619664664,
   1.0680693448,
   1.3130979607,
   0.9837458937,
   1.1119874957,
   1.0181352997,
   1.1121665671,
   1.0628933965,
   1.0425081396,
   1.3027196827,
   1.2227437818
  ],
  "psi": [
   -0.1365760568,
   -2.4367368659,
   0.1995935011,
   0.0976951643,
   2.5439572242,
   -2.8673172501,
   2.3762148278,
   -2.774553372,
   0.5260700319,
   2.6977889941,
   2.7201407761,
   1.8960216219,
   -0.3495455945,
   -0.1720006825,
   -0.4924293472,
   -0.4300693683,
   2.1661961751,
   2.4372085026,
   2.6169735938,
   2.3417807851,
   -0.7355633066,
   -0.7985189413,
   -0.6461537933,
   -0.6693440627,
   -0.0968045665,
   -0.717398803,
   -0.8605209518,
   -0.651207255,
   -0.6142712448,
   1.944058741,
   2.7126516583,
   2.6326590334,
   3.0442920304,
   -0.430654948,
   1.6845308505,
   -3.0996351225,
   2.5836237471,
   2.6893175218,
   3.0521367696,
   -0.3391240839,
   2.9383963787,
   -0.6941409438,
   -0.8649648527,
   2.3094395314,
   0.2892791972,
   2.0783960479,
   2.4563741908,
   -0.5195687464,
   0.2689612023,
   2.3456694797,
   2.5209252274,
   2.0669865116,
   2.2101012935,
   2.4609769271,
   2.9583831916,
   -0.737513294,
   -0.8507831836,
   -0.758925091,
   -0.7155504779,
   -2.857212857,
   -1.9982378133,
   0.2495060149,
   -2.2710693204,
   -0.9465861165,
   -2.9201337288,
   0.5610848523,
   0.5428246994,
   0.5560656064,
   0.4094259517,
   -2.337458777,
   -2.7107608564,
   -2.6976777218,
   0.0126468761,
   0.6649944438,
   2.4701139451,
   2.4016820084,
   -3.1011492711,
   -0.8010568286,
   -0.7761778592,
   -0.0083279563,
   -0.9676702765,
   -0.0143375731,
   -2.9516961439,
   0.4200785423,
   0.5035347357,
   -3.0463814418,
   0.4310943311,
   -2.1894464189,
   0.3905528213,
   -2.0067751728,
   0.2166473144,
   -0.0195042157,
   -2.279940276,
   -2.3081135711,
   0.811677045,
   0.7489801914,
   0.5966424903,
   0.9265510499,
   0.706653499,
   0.6606513981,
   0.7268859518,
   0.5800733741,
   -1.3052430513,
   0.3834196599,
   0.6826777996,
   0.6904950451,
   0.7628796402,
   0.6689308044,
   0.8564468776,
   -2.3586260845,
   0.2660614918,
   -2.5510793082,
   -2.2783166317,
   0.7142895641,
   0.7629773926,
   0.8580684056,
   0.7297913761,
   0.8483312644,
   0.6021092781,
   0.9823759428
  ]
 },
 "B_conformer_rs1_700": {
  "omega": [
   3.0126326623,
   3.111313411,
   2.8747914583,
   3.0345144164,
   2.9911797343,
   -2.9915577801,
   -3.0919344616,
   2.9165596229,
   -2.925503607,
   -3.0571735571,
   -2.9981792275,
   3.1303356605,
   3.140983226,
   3.0126114485,
   -3.0900003735,
   3.1380234604,
   3.0392764421,
   3.0306163477,
   -3.1199702865,
   -3.008871314,
   -3.0075605747,
   -3.1167742217,
   -3.1131435723,
   -3.1227325954,
   -3.0899691646,
   -3.107157549,
   2.8426642955,
   -3.0350343854,
   -2.7996625639,
   -2.9478281133,
   3.0600207211,
   -3.026381872,
   3.0435839296,
   -3.035780247,
   3.1125881541,
   3.1369254245,
   3.1364612332,
   -3.1224152362,
   3.1238331954,
   -2.9661020311,
   3.1285034327,
   3.0888088446,
   -2.9443956253,
   3.0870890963,
   -2.895152506,
   3.1205961356,
   -3.111537197,
   -2.9665438846,
   -3.129690894,
   -2.9903033533,
   3.1167241996,
   -3.1061504713,
   3.0383289913,
   2.9596837748,
   -3.0860349213,
   -3.1124673755,
   -3.1242865547,
   -3.1071254224,
   3.1183324673,
   3.0804188911,
   3.1414004651,
   2.8997280686,
   3.086475707,
   3.0768392028,
   3.092191251,
   -2.9650582257,
   2.9355910351,
   -3.1210991125,
   3.0795267037,
   -0.0172595127,
   -3.1066501378,
   2.6639290228,
   3.1298863818,
   -3.068518635,
   -3.0987540104,
   3.1320163399,
   3.0870169376,
   -3.1328619742,
   3.1071852489,
   3.1028500893,
   3.0301556245,
   3.0801134502,
   2.9993955332,
   -3.1328738635,
   3.1069435324,
   3.0603423237,
   2.9909287898,
   -3.0969205302,
   -3.1024240888,
   -3.1186117497,
   3.0940158299,
   3.1093049877,
   3.0643123806,
   -3.1312853078,
   -3.0120894575,
   -3.1156646887,
   -3.0994400904,
   3.1285857377,
   -3.0607287254,
   -3.003837103,
   3.1004897701,
   -3.1020469767,
   -3.0890474333,
   3.1404366368,
   3.079464824,
   3.1035586298,
   3.102752458,
   3.1080160098,
   -3.0089300619,
   -3.1208077964,
   -3.0096952875,
   -3.1345573095,
   -3.0121883414,
   -3.0910605866,
   3.1071004121,
   -3.1374518907,
   -3.0593286024,
   -3.0216512089,
   -3.0468144677,
   3.1365144966
  ],
  "phi": [
   1.0435564553,
   1.5371005332,
   1.935517221,
   1.2300965698,
   2.0686380479,
   1.5171980975,
   1.2756024109,
   2.4376888422,
   2.4097974016,
   1.0631716132,
   0.6802583756,
   1.5462078435,
   2.2266037906,
   1.6381645685,
   1.5501026135,
   2.2277325495,
   1.0178904673,
   2.4410464648,
   2.5594564682,
   1.6284981787,
   1.6619603456,
   1.1173874044,
   1.0483113672,
   1.087271898,
   1.1684706592,
   1.1070074633,
   1.135058945,
   2.1731853795,
   1.606612358,
   1.0842592068,
   1.3986024587,
   1.759684419,
   2.1655489459,
   1.1637176766,
   1.4594924463,
   1.5727644802,
   0.9649352236,
   0.888079843,
   -1.7020400853,
   0.9670429569,
   -0.8186010678,
   1.7425632001,
   1.2481382587,
   2.0518769617,
   1.1684275774,
   0.8748091941,
   -3.1207322905,
   1.9370861049,
   1.5820827834,
   1.1293828112,
   1.4012637044,
   1.2058599465,
   1.5035421735,
   -1.4058003471,
   -1.0300900056,
   -0.9629119029,
   -1.1581469838,
   -1.1158506751,
   -1.2185048734,
   -1.5732210966,
   -1.1202536399,
   -1.5286521737,
   -1.100629543,
   -2.3616094174,
   -1.134328717,
   -1.8574294628,
   -1.0683300951,
   -1.8197586266,
   -2.1787377727,
   -1.3055698658,
   -1.1391532732,
   2.9931932748,
   -1.1324758683,
   -1.5430314972,
   -1.2081700426,
   -1.8152256961,
   -1.5039844421,
   -0.9066993607,
   1.4438706791,
   -2.2409545312,
   -2.5846268296,
   -1.4704025892,
   -1.1177659359,
   1.5711246692,
   -2.1138470291,
   -1.3310145298,
   -1.9853539567,
   -1.0670472552,
   -1.7105971106,
   0.8056152793,
   -2.6767908586,
   -1.5049135647,
   -1.371984475,
   -2.4368486065,
   0.8676116438,
   -1.7924716915,
   -1.9514160036,
   -1.3623757165,
   -2.9258947166,
   -1.2358767649,
   -1.18108597,
   0.8118666114,
   -1.2606360037,
   -1.0633320395,
   -1.0640789066,
   -1.1478240121,
   -2.550229919,
   -2.5065846466,
   -1.692417487,
   -1.5469481076,
   -1.9818309198,
   -1.7228620845,
   -1.1428596732,
   -1.1721499982,
   -0.9545620803,
   -1.3162770576,
   1.0178807628,
   -1.7911135881,
   -2.1360583341,
   -1.3072561237
  ],
  "psi": [
   0.4901243,
   0.500442051,
   0.5417533409,
   0.6730577432,
   0.9333900858,
   -0.10406685,
   0.146271618,
   -2.5815740215,
   -2.3945599104,
   -2.4636124839,
   -2.5336371034,
   -2.2852847582,
   0.2654056379,
   -2.9500875453,
   -2.932852736,
   -2.1638190164,
   -2.1290364049,
   -2.4997109867,
   -2.4816854219,
   -2.6976983144,
   -2.2256362307,
   -2.4618308212,
   0.8132030509,
   0.7474630402,
   0.7661446012,
   0.6342083353,
   0.783101982,
   -2.4368563943,
   -2.7225519297,
   -2.7822988992,
   -2.6982537846,
   -2.9220508694,
   -2.4195540141,
   -2.5665094158,
   -2.5334492008,
   0.4191086233,
   -2.9862667774,
   -2.6017164478,
   -2.2951537731,
   0.5206611196,
   0.8793091579,
   1.9044202861,
   -0.2850320831,
   -2.4243213938,
   -0.3647713847,
   -2.5534273696,
   0.6944903582,
   -2.8701139796,
   -1.8679028854,
   -0.145933459,
   -2.3104036756,
   -2.0266966099,
   0.2739116916,
   0.1982343125,
   2.9583831916,
   -0.737513294,
   -0.8507831836,
   -0.758925091,
   -0.7157628321,
   -0.2782841023,
   0.0426688635,
   2.3340650505,
   2.1276438203,
   2.0557746703,
   1.1824067755,
   2.611638388,
   2.5117629449,
   2.6250950272,
   2.5960542525,
   2.1685120114,
   2.9244265476,
   -3.0669528986,
   2.6856540148,
   2.1606382369,
   2.0777951588,
   2.4673599268,
   2.2043198862,
   1.9113399389,
   2.4119732019,
   -0.0083279563,
   -0.9681715817,
   -3.1324490671,
   2.8188191838,
   -0.28060308,
   2.5463214001,
   2.024791726,
   2.1297507774,
   2.1157278094,
   -0.7816191723,
   0.0535739191,
   0.8069363359,
   2.8308907328,
   2.3802261077,
   2.1740703161,
   2.1856884368,
   -2.2337690178,
   0.925595145,
   1.880732155,
   -0.6017786623,
   3.0855715017,
   -0.3087816625,
   -0.1717768744,
   0.8271801104,
   -0.6490303545,
   -0.7743110111,
   -0.7966024659,
   -0.6444435177,
   2.733781169,
   2.0867975243,
   2.2188367314,
   -0.5436577345,
   -0.3678489563,
   2.1662645945,
   -0.5372893389,
   2.3183671227,
   -0.6579532787,
   -0.6425093177,
   0.4930076067,
   1.1621591708,
   0.0983652959
  ]
 },
 "B_conformer_rs1_701": {
  "omega": [
   3.0022494522,
   -3.00733154,
   -3.1279124045,
   -3.1098285949,
   3.1275669695,
   3.118033771,
   3.103585719,
   -3.0485473462,
   3.0093565617,
   -2.787429585,
   3.084527025,
   -2.9900630824,
   3.0521089259,
   -3.1002740268,
   -3.1344741708,
   -3.063994535,
   -3.1390504517,
   3.0899048177,
   3.1410883884,
   3.0232564794,
   3.1022508755,
   3.0240898684,
   3.0952598633,
   2.8330679202,
   2.9652958035,
   -3.095617388,
   -3.0213127177,
   -3.1086876184,
   -3.1350573691,
   3.0664401758,
   -3.1127386979,
   -3.0772240713,
   -3.0530665039,
   -2.9386432707,
   -3.1375399746,
   -3.1243701697,
   -3.1410102494,
   -3.1288250084,
   -3.0350278461,
   -3.0399206453,
   2.9630481076,
   3.1364057109,
   -3.1009154736,
   2.9645355543,
   -3.0427055769,
   3.110497106,
   3.1394405748,
   -3.1229219642,
   3.0343195974,
   3.0966105896,
   3.1198259823,
   2.9804095287,
   -2.9618045332,
   -3.0361150953,
   -3.0860349213,
   -3.1124673755,
   -3.1242865547,
   -3.1071254224,
   3.117973536,
   3.0596761272,
   -3.0491456886,
   3.0935533167,
   -3.0550601214,
   2.965381193,
   -3.0417773058,
   -3.1391236854,
   -3.1262211209,
   -2.9534404801,
   -3.0328690947,
   3.0993854724,
   3.1168779579,
   -2.907573241,
   3.0962435252,
   2.9832646405,
   -3.0214851172,
   2.9853503104,
   3.1157734367,
   -3.1190333199,
   -3.1212532172,
   3.1028500893,
   3.0294985816,
   -2.9545445975,
   3.0338279004,
   -3.1242487748,
   -3.1101585504,
   -3.1218076595,
   3.1388459604,
   3.0562746953,
   3.0535663585,
   3.0943114492,
   -3.1312727945,
   -3.1013839268,
   -3.1279199121,
   -3.099592819,
   -3.0804734208,
   3.0067573368,
   -3.0866839129,
   -3.1046571032,
   3.0431732321,
   -3.1219246197,
   -3.1387983247,
   3.1278103633,
   -2.9134304523,
   -2.9911173069,
   3.1134901198,
   -2.9538635167,
   2.8702504656,
   3.1090659041,
   -3.091799646,
   -3.13485995,
   3.0054469262,
   3.1256764836,
   3.1266594965,
   -3.1242096125,
   -3.0314491125,
   -3.0722842622,
   3.1332630391,
   -3.1336129169,
   3.0692835193,
   -3.112139965
  ],
  "phi": [
   -1.7912771227,
   -1.6437182361,
   -0.9589060847,
   -0.8602237521,
   1.6583194671,
   -1.1633071126,
   -1.6326945192,
   -1.0688014899,
   -2.520554784,
   -1.251336789,
   -1.1825863143,
   -1.3666014754,
   -1.0514368234,
   -1.1204422166,
   -1.3422741927,
   -2.2486720031,
   -0.9088406858,
   -1.3789185382,
   -1.0663635586,
   -1.1047187268,
   -1.8837844704,
   -1.9163138099,
   -2.0733174209,
   -2.3024320025,
   -1.4084943389,
   -1.7625687396,
   -1.0060318283,
   -1.7060888914,
   -1.4548276723,
   -0.970185664,
   -1.0682585753,
   -1.024157162,
   -1.5666526819,
   -2.0087478989,
   -2.0310887294,
   -0.8771204494,
   -0.8796041969,
   1.2023772934,
   1.200362443,
   -1.8536749703,
   -0.9114994305,
   0.9051843209,
   -1.7520247661,
   -2.1157297582,
   -2.1117622724,
   -1.0248778574,
   -1.2322308982,
   1.6527740943,
   -2.0429621442,
   -1.5117806126,
   -2.0183144186,
   -1.8709709085,
   -1.9416487777,
   -1.4058003471,
   -1.0300900056,
   -0.9629119029,
   -1.1581469838,
   -1.1158506751,
   -2.161317017,
   -1.808138915,
   -1.3267921118,
   -0.9101643095,
   -1.6368475366,
   -0.9545749568,
   -1.345892976,
   -1.1417352583,
   -1.7970976767,
   -2.360347484,
   1.5533475003,
   1.3492751874,
   1.0761377106,
   1.8969955405,
   1.8333728711,
   1.7389382908,
   1.2725205227,
   1.8605850069,
   1.0828018344,
   1.0382887464,
   1.4438706791,
   -2.2409545312,
   2.173014237,
   2.4894827965,
   0.9749192656,
   -1.2154374812,
   1.0843632503,
   1.0749404595,
   1.0128567274,
   1.0470332096,
   1.5634946501,
   1.1741734634,
   2.0760093279,
   1.8406222346,
   2.1580571065,
   2.2561288097,
   2.8594880901,
   1.192891218,
   1.4842403558,
   1.2762843795,
   2.4063973158,
   1.0201334407,
   0.9974446475,
   1.3377483042,
   1.4075871055,
   2.0178374635,
   0.9258475734,
   2.1631809277,
   1.7871815409,
   2.630906353,
   2.4358968063,
   -1.2448670062,
   1.7098649865,
   1.1603839598,
   1.3577421143,
   1.2256726016,
   1.0876362835,
   1.0508000047,
   1.1691140175,
   1.2066251374,
   1.9970027808,
   2.1796667189
  ],
  "psi": [
   -0.0228558215,
   1.8805812896,
   2.9205060581,
   2.5414133099,
   2.2575255855,
   -0.2263001417,
   2.5889690765,
   0.373908922,
   2.557675016,
   2.7407505719,
   -0.5333939176,
   -0.5840179561,
   -0.6631291043,
   -0.7754537605,
   -0.4168148341,
   -0.3638060112,
   1.0699928551,
   -0.7403719716,
   3.0244932448,
   -0.7519090302,
   2.5160129832,
   2.6381935023,
   2.8200993213,
   2.5736738845,
   2.7322041658,
   1.8258399342,
   0.3679874981,
   -0.5920277808,
   0.1203060104,
   2.8090058895,
   2.506787634,
   -0.5769068004,
   -0.7489900981,
   -0.5284103163,
   -0.1913423586,
   0.703195857,
   -0.8865170925,
   -0.8044710359,
   -2.4402881989,
   -2.4138371537,
   0.5258626156,
   2.4736034949,
   0.9709050754,
   2.3112983245,
   0.2865432826,
   2.0776371044,
   2.455565614,
   -0.2177034369,
   2.3976402565,
   2.0906929068,
   2.0833286917,
   2.3444942457,
   2.0190563903,
   1.7060514516,
   2.9583831916,
   -0.737513294,
   -0.8507831836,
   -0.758925091,
   -0.7143358583,
   2.2542139993,
   2.1776484191,
   -0.3697686654,
   -0.7565123937,
   0.2371237249,
   2.3488769482,
   0.9178135321,
   -0.2429833441,
   -0.3437824684,
   -2.2493968343,
   -2.0615302291,
   -2.9530534472,
   -2.3456916604,
   -2.3691666934,
   -0.0512216749,
   -2.5873678008,
   -2.6154777014,
   0.8445229617,
   0.86554532,
   0.7345260543,
   -0.0083279563,
   -0.9648988239,
   -2.6895226624,
   -1.4520063718,
   -2.4633532812,
   -0.1541508859,
   0.8499316886,
   0.8277530705,
   0.7995425384,
   0.5865159423,
   -0.2060176877,
   -2.7047651249,
   -2.041663336,
   -2.2182566688,
   -2.2144483619,
   -2.0701135519,
   -3.0951403953,
   0.2491252584,
   0.8864864746,
   0.4455336252,
   -1.2570152463,
   0.8556492517,
   0.6963103984,
   0.4641135252,
   -2.4948545998,
   -2.6867741093,
   0.8291066627,
   -1.8689721168,
   0.8768964474,
   -2.9566076291,
   -2.4868041874,
   2.8131331183,
   -2.8431656896,
   0.6808632137,
   0.6497129765,
   0.6331628106,
   0.688554235,
   0.7317910618,
   0.7826030736,
   -2.7286276803,
   -2.361153209
  ]
 },
 "B_conformer_rs1_702": {
  "omega": [
   -3.1103441212,
   3.1235424672,
   -3.1351739472,
   3.0368523769,
   -2.9085930566,
   -3.139136199,
   3.1100144942,
   -3.1401337776,
   3.1252105263,
   3.1267995088,
   3.0256728527,
   -3.1119783897,
   -3.1246387764,
   2.9780010835,
   3.0530069306,
   -3.1383355039,
   3.133607362,
   3.1176406846,
   -3.0944154945,
   -2.9748613072,
   3.0855529737,
   -3.1182980341,
   -3.1354876973,
   3.1354225723,
   -3.1207422705,
   -3.1368076407,
   3.1369295698,
   -3.0101306457,
   -3.1221543844,
   -3.1114250305,
   3.1213816767,
   3.1084069886,
   -3.0615924257,
   -3.0988022647,
   -3.115524373,
   -3.1214620615,
   3.1400471671,
   3.0761402935,
   -3.0032832144,
   3.1266206621,
   3.0939739804,
   -3.0957921299,
   -3.0916396148,
   3.0687263916,
   3.1133259681,
   -3.1059735826,
   3.1393629235,
   3.1172793776,
   3.0950586577,
   -3.053311847,
   2.976415282,
   2.7629197217,
   3.1305503359,
   3.1412627646,
   -3.0860349213,
   -3.1124673755,
   -3.1242865547,
   -3.1071254224,
   3.1185252756,
   3.1390069432,
   3.1207164878,
   -3.0668058182,
   3.0619452368,
   -3.0523050361,
   3.119382013,
   3.0760478826,
   3.0888263555,
   -3.0728145036,
   -3.0980837767,
   3.1135316651,
   -3.09449452,
   -3.1032127242,
   -3.0957188825,
   -3.0176375409,
   -3.0545717512,
   3.1119886464,
   3.0579327424,
   3.1156337913,
   -3.1142359263,
   3.1028500893,
   3.0300637241,
   2.9642372373,
   3.1085859135,
   -3.1218672163,
   -3.0863347802,
   -3.0689398956,
   3.1145532199,
   -3.0809116774,
   3.1051706103,
   3.1358729005,
   -3.1137131615,
   3.1346182838,
   3.1279516462,
   -3.1350330214,
   3.1377513866,
   -3.0535047605,
   -3.1348170344,
   3.08758777,
   -3.0837473619,
   3.122263716,
   -3.1379938426,
   3.1374880148,
   3.0691786732,
   -3.1256155521,
   -3.0972758431,
   3.1162155163,
   -3.0995492403,
   -3.0799608095,
   3.0014937103,
   -3.0590076279,
   3.120991001,
   3.1362467671,
   3.102244601,
   3.1001832712,
   -3.1380859019,
   -3.0458092923,
   3.0333790028,
   3.1062800184,
   3.0832512216,
   -3.1190557598
  ],
  "phi": [
   1.0450036467,
   1.0913891978,
   1.2563031014,
   1.8621281084,
   1.4248656851,
   1.1350908114,
   1.4300382117,
   1.6832017229,
   -0.8266239218,
   1.0586082345,
   1.6239051909,
   1.0763399219,
   1.422884938,
   1.8811550217,
   1.4145070083,
   1.5749721466,
   0.8444086464,
   1.0520310036,
   1.4880299207,
   2.7310293013,
   2.3224088222,
   2.7053195356,
   1.1634820113,
   1.1442049032,
   1.1971791796,
   1.1472698836,
   2.4860719121,
   2.1489633532,
   2.0394462688,
   1.3021287791,
   -0.695794687,
   1.0632366971,
   1.0066162233,
   1.0211057963,
   1.1278693427,
   1.484173836,
   0.9553770003,
   1.2256219226,
   1.4300365087,
   2.2474616454,
   2.2173276876,
   1.2287416399,
   2.9232358827,
   2.0150715913,
   1.731510489,
   0.8682645783,
   -1.40748332,
   -1.3168824514,
   1.8258822542,
   1.6024128456,
   1.5611030326,
   1.5063977079,
   0.8133450114,
   -1.4058003471,
   -1.0300900056,
   -0.9629119029,
   -1.1581469838,
   -1.1158506751,
   -1.0332098507,
   -1.0230219863,
   -1.1157007657,
   -1.2352748968,
   -1.082847324,
   -1.0220758167,
   -1.1141091244,
   -1.0104751579,
   -1.2664305724,
   -1.0321462342,
   -1.3695977397,
   -1.0598806002,
   0.001419151,
   2.5526772424,
   1.8350994249,
   1.8181480977,
   1.4291187488,
   -0.93709054,
   1.6470982252,
   1.1572793866,
   1.4438706791,
   -2.2409545312,
   -1.7925527628,
   -2.7603754914,
   -1.2393902603,
   2.443341455,
   -2.1370337423,
   -2.5140184134,
   -2.0507399604,
   -2.1547884051,
   1.0250767335,
   -1.5264831258,
   -2.1774117658,
   -1.0880301358,
   -1.1497345846,
   -1.059081502,
   -1.0151896282,
   0.9904998641,
   -2.1465938247,
   -1.5513108405,
   -2.0006995886,
   -2.0295696499,
   -2.0814711356,
   -1.3192210521,
   -1.1662511837,
   -1.0149667675,
   -0.9544206102,
   -1.0227384476,
   -1.7621637085,
   -1.3034990591,
   -1.2089850523,
   1.7194653925,
   -2.572435877,
   -1.9114848448,
   -1.1289358341,
   -1.1068224832,
   -1.0489026876,
   -2.482750793,
   -1.9418895941,
   -1.5143877439,
   -1.0625086988,
   -1.1385205265
  ],
  "psi": [
   0.7160740424,
   0.7161809583,
   0.5748988161,
   -2.9094992569,
   -2.9727245183,
   -2.881707129,
   0.5750030157,
   -3.0583257883,
   -2.0857141105,
   -0.8603169358,
   -2.4267571816,
   -2.2067035274,
   0.6622740618,
   0.5096761629,
   0.2433864471,
   -2.4380181172,
   -2.2474159173,
   0.6713134071,
   0.1369008767,
   0.1737618396,
   3.1204669113,
   -2.3241191565,
   -2.3886807272,
   0.8692228737,
   0.5393775199,
   0.7240653295,
   0.7200650389,
   -2.5507056131,
   -2.0392297944,
   -2.5644375954,
   -2.6615535819,
   -0.6360267064,
   0.6886546793,
   0.8205918794,
   0.6740133001,
   0.8641658926,
   -2.5336395079,
   -2.4241485612,
   0.1513950206,
   0.3087693022,
   -2.8291494699,
   -2.4708893904,
   -2.50635176,
   -2.7623597133,
   0.6298776276,
   -2.1781380956,
   -2.4546507799,
   0.0611357053,
   -0.0379830718,
   -2.9324610099,
   -0.102735157,
   -1.0544639786,
   0.4714015599,
   0.7388298162,
   2.9583831916,
   -0.737513294,
   -0.8507831836,
   -0.758925091,
   -0.715454612,
   -0.8266535554,
   -0.7526398916,
   -0.6941938098,
   -0.6893939565,
   -0.7577388812,
   -0.8887821702,
   -0.5613873709,
   -0.726522838,
   -0.7439399717,
   -0.8063648269,
   2.1089822249,
   2.0586790067,
   -3.1115533826,
   -2.3155417116,
   -2.2485989091,
   -2.0497400403,
   2.9326987782,
   -0.8510847407,
   -2.3148097165,
   0.5190319804,
   -0.0083279563,
   -0.9685625765,
   2.7738021268,
   2.8949042224,
   -0.1971633881,
   -2.9012610896,
   2.9386599363,
   2.3280276884,
   1.9686309093,
   2.2350141298,
   0.4646484503,
   2.5847226181,
   3.1280678269,
   -0.7395476627,
   -0.7946423276,
   -0.8134782466,
   -0.7848502679,
   0.8493064371,
   2.6202368125,
   2.2392386867,
   0.2107395436,
   2.1833266442,
   1.8810516657,
   2.3621099957,
   2.4209007001,
   2.4459694209,
   -0.6426727919,
   -0.7143852084,
   -0.0024754354,
   2.8500311376,
   2.3004842924,
   -2.8716505755,
   2.907987547,
   0.3328752685,
   -0.6930835711,
   -0.7321688898,
   -0.9270722624,
   2.260932747,
   1.8158843868,
   1.6342922703,
   -0.8062336604
  ]
 },
 "B_conformer_rs1_703": {
  "omega": [
   3.1015497733,
   3.0830694243,
   3.1352546939,
   3.0504707077,
   3.092860992,
   2.9631997963,
   3.1035684152,
   -3.0474888619,
   3.0116518639,
   -2.7879828376,
   3.1025561693,
   3.1338780521,
   -3.0295416977,
   -3.0996060133,
   3.0095950289,
   3.1269576681,
   -3.1101883914,
   3.1202971291,
   3.0040363805,
   3.0253825376,
   2.9406681451,
   2.8855219613,
   -2.9790734416,
   -3.1213645535,
   3.0196003896,
   -3.0595358862,
   3.1157269191,
   3.131208871,
   -3.0470552469,
   3.1182641887,
   -3.0050062995,
   3.1222805275,
   -3.1335311859,
   3.1193606782,
   3.1086545126,
   -3.1356009948,
   3.1396121418,
   -3.128039156,
   3.0561756253,
   3.0647682291,
   3.0850112016,
   3.0056264633,
   -3.0312749515,
   3.0051433134,
   -3.116116943,
   3.0607748774,
   3.1387329266,
   -3.1315586128,
   3.083176823,
   3.0721608046,
   -3.0589972209,
   -3.0617127213,
   -2.9093275162,
   -2.923901301,
   -3.0860349213,
   -3.1124673755,
   -3.1242865547,
   -3.1071254224,
   3.1179460524,
   -3.1393553018,
   3.135412771,
   3.0043734028,
   -3.0860207353,
   -3.0817188917,
   3.1055299317,
   3.1171760751,
   -3.0352002764,
   -3.1231980466,
   -3.0968736927,
   3.120964524,
   -3.0091481118,
   3.1363987561,
   3.0987508027,
   2.9320273943,
   -3.0148935912,
   -3.1019267969,
   3.0853031982,
   -3.0879485847,
   -3.1323095182,
   3.1028500893,
   3.0304352505,
   -3.1219120381,
   3.0909632338,
   -3.1146548545,
   -3.119679679,
   2.9761907577,
   3.0299275812,
   3.1153041305,
   3.0012851131,
   3.0477421447,
   3.0200396206,
   -3.1218494529,
   3.0156692438,
   -3.0165422873,
   -3.1285945533,
   -2.9721447052,
   3.1344769333,
   3.1161654714,
   3.1135907753,
   -3.1297645022,
   3.1362119264,
   3.131712578,
   3.1026264538,
   3.118796308,
   3.1139073018,
   3.0770406514,
   -2.9291618027,
   3.118054603,
   2.988234965,
   3.0899398886,
   3.1267802205,
   -3.0604000885,
   -3.0157175439,
   3.0245763873,
   3.1191403872,
   3.0865053472,
   3.1041416393,
   3.0399420843,
   -3.0745383438,
   3.0682416397
  ],
  "phi": [
   -1.2347214659,
   -1.0385479244,
   -1.2744902559,
   -1.0341889456,
   1.0870746309,
   -2.7416941326,
   -1.6324304887,
   -1.0706575318,
   -2.5202093022,
   -1.2502395051,
   -1.7366689575,
   -1.4721184857,
   -1.1705500963,
   -2.4718829287,
   -1.387560741,
   -1.4962690501,
   -0.9407476687,
   0.7789222553,
   -1.3006152699,
   -1.7052442156,
   -2.3145477457,
   -2.1883706994,
   -2.0300914459,
   -1.1744448318,
   -0.9065080069,
   -1.109088162,
   -1.2467996248,
   -1.4788741654,
   -0.8327561859,
   -1.0421255777,
   -1.2084417522,
   -0.9889711271,
   -1.0859131014,
   -1.0617823275,
   -2.1861560814,
   -1.7562705209,
   -0.8458237902,
   -1.1004791387,
   -1.0039366128,
   -1.0400089611,
   -1.2024005696,
   -0.9289496856,
   -1.0676036173,
   -2.0931689432,
   -2.2549653392,
   -1.2833091752,
   -2.5324830666,
   -2.9315720327,
   -1.5130030377,
   -1.7633546811,
   -1.0778524075,
   -1.1088619159,
   -1.5265596369,
   -1.4058003471,
   -1.0300900056,
   -0.9629119029,
   -1.1581469838,
   -1.1158506751,
   -1.2971543218,
   -1.8387973097,
   -1.0878380405,
   -1.6447442931,
   -1.6520992568,
   -1.1744398798,
   -1.0620918848,
   -1.1731744102,
   0.9967163214,
   -2.3392138316,
   -1.8419823156,
   -1.4038096287,
   -1.313181803,
   -1.2119941984,
   -1.2719049622,
   -1.5708269393,
   -0.9687082468,
   -1.2994482752,
   -1.6488895351,
   -1.0458431839,
   1.4438706791,
   -2.2409545312,
   -1.0275998909,
   -2.6059628469,
   -1.2456879021,
   -1.9322422855,
   -2.2587601181,
   -1.4896115915,
   -2.0566390245,
   -1.8396493051,
   1.1766890552,
   -1.0690712728,
   -2.3956184369,
   -1.8348428551,
   -2.0696561717,
   -2.303861409,
   -1.8118463185,
   0.846569102,
   -1.1977703077,
   -1.4969199339,
   -2.3525296214,
   -1.0119386163,
   -1.654062707,
   0.9703270801,
   -1.2015917928,
   -2.1101267435,
   -1.6605097405,
   -1.8185730275,
   -1.5967267078,
   -1.8993544792,
   -1.1494833666,
   -1.5622374935,
   -0.8610083076,
   -1.7851151959,
   -1.4902256867,
   -1.9235339789,
   -1.5058342281,
   -2.1765558145,
   -2.4325756663,
   -1.5985390839,
   -1.3700698459,
   -0.9382740415
  ],
  "psi": [
   1.4541206311,
   2.8352323225,
   -0.6339653421,
   -0.6530639699,
   -0.5178330875,
   -2.5439326893,
   2.6593509842,
   0.3736880084,
   2.5583817689,
   2.7386436802,
   -0.5336423788,
   2.4191471011,
   -0.0339918909,
   2.3878131672,
   2.225877083,
   2.7649183343,
   2.2069260496,
   2.4533415974,
   0.6479864494,
   2.5136094491,
   2.3604572808,
   2.5824772365,
   2.4702480607,
   2.2451294227,
   2.6967573219,
   -0.7957534616,
   -0.7243554501,
   -0.4939382077,
   -0.2335325778,
   -0.8120581589,
   -0.3587026327,
   -0.2704437763,
   -0.8284697097,
   -0.7178086173,
   -0.6875236847,
   -2.4412283147,
   2.8745472715,
   2.463069081,
   2.5668977589,
   -0.538406643,
   -0.63437887,
   -0.7544310335,
   -0.8062059672,
   2.4810852626,
   -3.126944774,
   1.1589367083,
   2.8455418199,
   2.9196076085,
   2.9290471501,
   2.1452014533,
   2.203215473,
   -0.8756947404,
   -0.8306828904,
   -0.4444853018,
   2.9583831916,
   -0.737513294,
   -0.8507831836,
   -0.758925091,
   -0.7164403866,
   -0.2617964498,
   0.2428335908,
   2.4452498516,
   2.3369270675,
   2.9502344147,
   2.0690285957,
   -0.6265956488,
   -2.6421704619,
   2.3723222664,
   -0.067400641,
   2.5376504748,
   2.5038443697,
   1.1411134063,
   -0.2036299114,
   -0.2973977019,
   1.8342800843,
   2.4967273275,
   2.182176773,
   2.1858092703,
   2.1052022765,
   -0.0083279563,
   -0.9672182341,
   -0.8884294271,
   2.6819380385,
   2.7348783879,
   2.2851548128,
   2.6281301088,
   3.0408397139,
   2.1980554359,
   2.6139268221,
   0.9038778382,
   -0.784518549,
   2.0910439947,
   2.2555993577,
   2.4892141663,
   2.2616842341,
   2.2544122271,
   0.9251282004,
   -0.8188036318,
   -0.3101603301,
   1.1785748916,
   -0.7065639954,
   -0.0083722547,
   0.345491492,
   -0.5088590019,
   2.7632967996,
   2.1529085359,
   1.9107453829,
   2.239645905,
   2.602973996,
   2.3166556813,
   -2.9825613966,
   -0.6858409135,
   0.0441673512,
   2.4451672364,
   1.958125956,
   1.6051635895,
   2.4046898885,
   2.4320784905,
   1.7855421442,
   -0.5875704895
  ]
 },
 "B_conformer_rs1_704": {
  "omega": [
   -2.9962395409,
   3.1107652216,
   2.9923765094,
   3.1116728555,
   3.0600702284,
   -3.0776101158,
   3.1060528168,
   -3.0560061669,
   3.0490259137,
   -3.125898509,
   -3.0449563092,
   3.0938172967,
   -3.1247224728,
   -3.0938488075,
   2.9347515338,
   3.0137328014,
   -3.034492363,
   -3.0446327432,
   -3.1119422396,
   -3.0666722989,
   3.0770251312,
   -3.1384838534,
   3.1274776846,
   3.1114843984,
   2.9175675471,
   -2.986916514,
   3.0308559348,
   -3.0052043427,
   2.9997080568,
   2.9231692444,
   -3.0607370054,
   3.0248922239,
   -3.043754806,
   3.0378504334,
   -3.1125268499,
   3.0906971033,
   -2.9835254628,
   2.923710059,
   3.0794510926,
   3.1329619624,
   -3.1274431233,
   -3.1303501958,
   2.9447583782,
   -3.0869509095,
   2.8940096644,
   -3.1204555549,
   3.0982960337,
   -3.1087178734,
   3.1155410723,
   3.05671374,
   2.9374553021,
   3.065870661,
   -3.0770071037,
   -3.1140551226,
   -3.0860349213,
   -3.1124673755,
   -3.1242865547,
   -3.1071254224,
   3.1182131194,
   3.1210685082,
   3.1137085493,
   3.1190836128,
   3.1287214645,
   -3.0409785105,
   3.1098797872,
   3.0993135438,
   3.1321664508,
   -3.0341196901,
   3.0709324093,
   3.1200557942,
   2.9994165708,
   3.1307223778,
   3.0679175561,
   2.7392081137,
   -3.02106035,
   3.1068817197,
   -2.9546729914,
   -3.1026031075,
   3.1313761676,
   3.1028500893,
   3.0297675651,
   -3.1348783012,
   3.1341266694,
   3.0442974738,
   -3.0840089804,
   3.1344298248,
   3.1334469267,
   -3.1266729939,
   -3.1226055458,
   3.0337560491,
   3.1125951739,
   2.984469001,
   3.1218631357,
   3.0325747189,
   3.0564418621,
   3.1351004073,
   -3.1094459279,
   3.0566836201,
   3.0272546172,
   3.1379451758,
   -3.1132884978,
   -3.1004586823,
   -3.1227411308,
   3.1364069934,
   -2.9864549552,
   2.9269567282,
   -3.0739320832,
   3.0988762902,
   3.1270936433,
   3.0824929298,
   -3.1398019414,
   -3.0506801951,
   -3.1081748296,
   3.0599622707,
   2.9719676656,
   -3.0362585426,
   -3.0965383658,
   -2.9885056671,
   3.0201774329,
   3.0187812676
  ],
  "phi": [
   -1.3858673411,
   -1.2743093516,
   -1.1272306393,
   -1.1360039708,
   1.4772134936,
   -1.3224293548,
   1.0859687251,
   -1.6188440201,
   -1.4621288874,
   -0.9142356708,
   -1.3743427431,
   -1.1991793173,
   -0.9824493972,
   -1.4328045427,
   0.9719275982,
   -1.4677755699,
   -0.9590903436,
   -1.0296743764,
   -1.2737545002,
   -2.2285472153,
   -2.0307510315,
   -1.9878840411,
   -2.0816663616,
   -1.2252628806,
   -1.6431988505,
   -2.560634599,
   -2.3759797007,
   -1.6942413641,
   -1.8064830089,
   -1.1987669608,
   -1.3968833272,
   -1.7590906917,
   -2.1653785582,
   -1.1659805369,
   -1.4589574791,
   -2.137408184,
   -1.3634293001,
   1.4662569221,
   -1.3426333374,
   -2.424806024,
   -1.8400775986,
   -2.8996827171,
   -1.2473760438,
   -2.0517713501,
   -1.16815202,
   -0.8749321066,
   1.3522776086,
   -1.0124324453,
   -2.4973765176,
   -2.7058756835,
   -1.8552128066,
   -2.5221090133,
   -1.8166264308,
   -1.4058003471,
   -1.0300900056,
   -0.9629119029,
   -1.1581469838,
   -1.1158506751,
   -1.1332165733,
   -1.5765440977,
   -1.0857343567,
   -1.7452199985,
   -1.7766023662,
   -1.1430449857,
   -1.1019933658,
   -1.1435950229,
   -1.0559229428,
   -1.3980182311,
   -0.8173315742,
   -1.2145753723,
   -0.983394755,
   -1.4861819547,
   -2.3563518887,
   -2.9100704708,
   -1.0371022785,
   -2.2924621365,
   -1.4841840856,
   -0.9045547159,
   1.4438706791,
   -2.2409545312,
   -2.1019296008,
   -1.3649872085,
   -1.3053864789,
   1.5007185536,
   -1.1803085852,
   -1.0925293608,
   -2.6062711912,
   -1.1237134881,
   -1.3937227095,
   -2.4675023367,
   -2.7327517531,
   -2.0428305794,
   -1.2240724556,
   -0.9891320902,
   -0.9297011704,
   -1.0736611296,
   -1.1226956195,
   -1.3845267893,
   1.1672235956,
   -1.7132481229,
   -1.3877860229,
   -1.8596748692,
   -1.5402905867,
   0.9235172905,
   -1.3304899771,
   -1.3912527956,
   -1.1360398726,
   -2.0564278625,
   -2.1444669514,
   1.7361108896,
   -1.4096891991,
   -1.064387008,
   -1.2148605719,
   -0.8598111164,
   -1.7472491418,
   -1.3006283499,
   -2.1650766579,
   -1.3443288969,
   -1.9405870748,
   -1.9453687605
  ],
  "psi": [
   -0.108548103,
   -0.215477302,
   -0.2291415365,
   2.8663449085,
   2.1713888422,
   0.0247674129,
   2.7431184841,
   0.6193736368,
   0.2641722974,
   2.5762824383,
   2.3638975539,
   2.7014248435,
   -0.7332693809,
   -0.7235995474,
   2.4553116896,
   0.7774786772,
   2.136724977,
   -0.7237862387,
   -0.4368647841,
   -0.3798941641,
   0.0227558763,
   2.3053076599,
   2.238677142,
   2.8527129741,
   2.5912474621,
   1.8677173183,
   2.9167298778,
   2.5135002066,
   2.57751547,
   2.7730063565,
   3.04226848,
   2.9224425035,
   2.4177586648,
   2.5671206473,
   2.5339012886,
   -0.4186721265,
   1.8572655888,
   -0.1467199734,
   0.3440366861,
   2.791257456,
   2.922597941,
   -1.0768993403,
   2.9259287144,
   2.4234300811,
   0.3658325197,
   2.5529220384,
   -0.6939319712,
   0.0733624123,
   2.418997939,
   2.7286515211,
   2.5217765308,
   2.1560454066,
   2.6974297911,
   2.7190413499,
   2.9583831916,
   -0.737513294,
   -0.8507831836,
   -0.758925091,
   -0.715786651,
   -0.4437057835,
   -0.1180127397,
   2.4393223071,
   2.3462940428,
   2.0351847614,
   -0.6698008104,
   -0.6193195378,
   -0.7311963091,
   -0.8211438066,
   2.8908414236,
   2.2516576876,
   2.764672675,
   2.5052057982,
   -0.4977783611,
   2.2420309764,
   1.5143994811,
   2.5048875946,
   -2.8939534426,
   2.2031782387,
   2.219278498,
   -0.0083279563,
   -0.9658091821,
   2.3260873901,
   2.1890941833,
   -0.1849389918,
   0.0426452577,
   -0.7894059878,
   -0.6250399499,
   2.1776049122,
   2.8838109504,
   -0.4047953622,
   2.827163544,
   2.801704015,
   2.4525326165,
   -0.6774676623,
   -0.8477679194,
   -0.828158843,
   -0.6768093945,
   -0.832123057,
   0.1664122466,
   0.6106090291,
   0.1194637285,
   -0.6355501394,
   -0.7032012159,
   0.0482219332,
   0.5493345593,
   0.02231678,
   -0.0190864543,
   2.7715269462,
   0.4802731829,
   2.207375096,
   -2.6649396833,
   2.2012642285,
   -0.6672134135,
   -0.725954473,
   -0.696496569,
   1.6759263632,
   2.378514147,
   -2.5088551058,
   2.2718702543,
   2.3067977493
  ]
 },
 "B_conformer_rs1_705": {
  "omega": [
   -3.1026086543,
   -3.0838478555,
   -3.13550075,
   -3.0504862916,
   -2.9617029435,
   -3.1268125442,
   3.064518317,
   2.9453390402,
   3.0215719106,
   -3.1337044687,
   -2.9621490133,
   -3.0591861675,
   -3.033175893,
   -3.0187132294,
   -3.1402111726,
   -3.114209521,
   0.0174220689,
   -2.9622493861,
   -3.1342841364,
   3.0913132699,
   -3.0353571103,
   -3.1148151281,
   -3.0484429161,
   -3.1041821113,
   -3.0702500997,
   3.1209012747,
   3.0981533499,
   3.124519587,
   -3.1349435792,
   -3.1327278569,
   3.0719413791,
   3.101685044,
   3.0977713748,
   -3.1102753364,
   3.1255861367,
   -3.0916287361,
   3.1173729701,
   3.1297655689,
   3.0996103508,
   -3.1220440619,
   3.1145801632,
   -3.1130402309,
   -3.1111913297,
   -3.130264965,
   -3.094935937,
   -3.1401435673,
   3.133977624,
   -3.112098709,
   2.8753716927,
   -2.9176406389,
   3.0203477039,
   -2.9885588519,
   -3.1037090909,
   3.0860277372,
   -3.0860349213,
   -3.1124673755,
   -3.1242865547,
   -3.1071254224,
   3.1186857254,
   3.0638252696,
   3.0880617694,
   -3.0208736303,
   -2.8941231697,
   2.9839836647,
   3.0604518517,
   3.1218133458,
   3.0286030626,
   3.067981391,
   3.0708052554,
   3.1365690066,
   3.0010732475,
   -3.0709810291,
   -3.0842931796,
   3.0962103456,
   -3.1272202867,
   3.098698713,
   -2.943258622,
   3.0133356603,
   3.0180619509,
   3.1028500893,
   3.0305680019,
   -3.1267216612,
   3.1409645855,
   -3.1365718162,
   -3.1010886734,
   3.1249696561,
   -3.0326657265,
   3.0384831969,
   -3.0795511414,
   3.033440737,
   -3.1121726467,
   3.0036962402,
   3.0929860066,
   3.1128726802,
   3.1327200211,
   3.1367763648,
   3.0980467769,
   3.1379326314,
   3.0803972011,
   -3.1097682446,
   3.0524205335,
   -3.0277625694,
   3.0405885781,
   -3.1206645194,
   3.1382101426,
   -3.107606576,
   3.1370039752,
   3.1228847418,
   -3.1264404558,
   3.1359635401,
   -3.1334225483,
   -2.9933759236,
   -3.0832049629,
   -3.0980897619,
   3.1231089426,
   -3.0241285687,
   3.0840151178,
   -3.1061507965,
   -3.1362945614,
   -3.0953405557
  ],
  "phi": [
   1.2345273206,
   1.0377006506,
   1.2745285274,
   1.0351218426,
   1.2526872941,
   2.6634666648,
   -1.1336040703,
   1.9966751227,
   1.543512008,
   1.0193109918,
   2.3730149748,
   2.3040441596,
   1.2905894371,
   1.0559927202,
   2.5928745186,
   2.3114305779,
   1.2577224296,
   2.1165040627,
   1.6725245648,
   1.6113147396,
   2.264631917,
   1.8133509288,
   1.8772984785,
   1.2024431842,
   1.3327333951,
   1.4583329576,
   0.9608578938,
   1.5421137301,
   1.7293137148,
   1.0945430722,
   1.8811630536,
   1.62571993,
   1.3591804663,
   2.543949902,
   1.5187134281,
   1.8582337834,
   0.9938361588,
   -1.4944709687,
   2.4672535843,
   1.9487488786,
   1.4298060267,
   1.9303046024,
   1.674247089,
   1.5912709387,
   2.3278919575,
   0.9277583364,
   -1.389446894,
   1.6680029751,
   1.3264241176,
   1.5580295329,
   1.8138516827,
   1.8328676146,
   1.0159918822,
   -1.4058003471,
   -1.0300900056,
   -0.9629119029,
   -1.1581469838,
   -1.1158506751,
   -1.0526826476,
   -1.1352252638,
   -1.1289160593,
   -1.2784063336,
   -2.0409984652,
   -1.1778548009,
   -0.8867223757,
   -1.6004443769,
   -2.8316716388,
   -1.2440035766,
   -2.1216197698,
   -3.0830053849,
   -0.983409971,
   -1.8224501005,
   -1.6482327013,
   -2.6185902063,
   -1.1377686334,
   -1.5894936743,
   -2.0003392223,
   -1.5101455327,
   1.4438706791,
   -2.2409545312,
   -1.2413909324,
   -2.4153073419,
   -1.3695214711,
   1.5194501651,
   -1.8697621049,
   -0.917698812,
   -1.1173276882,
   -1.1641244045,
   -1.3792229124,
   -0.9462767351,
   -2.7167022963,
   -2.4085748722,
   -2.2058642605,
   -2.2985684447,
   -2.1370293971,
   -1.1774757137,
   -1.0833560114,
   -2.5768683378,
   0.9252818375,
   -1.2427968279,
   -2.463339206,
   1.0586004457,
   -1.6962114319,
   -1.7079746438,
   -0.9622548088,
   -1.165347682,
   -1.487512264,
   -1.9559777691,
   -1.8533605941,
   1.3735275901,
   -1.5138219354,
   0.7599117749,
   -1.1841123144,
   -1.4085264325,
   -1.26058923,
   -2.5582568114,
   -2.1326945392,
   -1.5276900763,
   -1.1359343892,
   -1.9331884012
  ],
  "psi": [
   -1.4522120618,
   -2.834736801,
   0.6349493795,
   0.6530347971,
   0.5166884001,
   -2.4641344874,
   -2.0126854376,
   2.2052617966,
   0.3882344088,
   -2.6077745588,
   0.5015078037,
   -2.8194193319,
   -2.6909484109,
   -2.4261674379,
   0.3357731483,
   -2.509897418,
   -2.6486937617,
   -2.4578945975,
   -2.2603933654,
   -0.0764914921,
   -2.2441277756,
   -2.2454500312,
   -2.5120283254,
   -2.1923340004,
   0.3845358264,
   -1.9319520569,
   -2.5557663556,
   0.4162578526,
   -0.0509766548,
   -2.7797006058,
   0.4884942005,
   -2.1864091163,
   0.4827943578,
   0.9072527122,
   -3.0543512823,
   -2.8522419423,
   -2.6584669424,
   -2.3855958504,
   0.0207972286,
   -0.7658652078,
   0.7700819725,
   -2.5929970416,
   -2.721057327,
   0.1230920781,
   -2.5058571282,
   -2.7128235436,
   -1.8530251229,
   -0.4904283953,
   -2.5096862824,
   -2.366684189,
   -2.212483106,
   -2.1168252339,
   -2.2291164087,
   0.8646586314,
   2.9583831916,
   -0.737513294,
   -0.8507831836,
   -0.758925091,
   -0.7149431285,
   -0.6597926975,
   -0.6497751871,
   -0.8549538125,
   -0.4734120035,
   -0.0577252032,
   2.5754219095,
   -0.7728962642,
   2.1696677978,
   -1.0308146539,
   2.8390872217,
   -0.2002220393,
   2.7634813877,
   2.505227554,
   2.0223818916,
   2.2088794176,
   3.0897530203,
   2.8583017613,
   1.9390252862,
   2.2995206884,
   2.3514894834,
   -0.0083279563,
   -0.9676090869,
   2.2363246412,
   2.0298758055,
   -0.291541699,
   0.0205938418,
   0.144089967,
   -0.9081778587,
   -0.4187286217,
   -0.2272275378,
   2.5772667347,
   -0.838660292,
   2.288956537,
   2.2206307655,
   2.443828538,
   2.0926955392,
   2.4292844139,
   2.6229959138,
   2.4939105291,
   2.2570081193,
   0.8266533588,
   2.6807834362,
   2.8920244702,
   0.340174481,
   -2.9071002285,
   1.8994519693,
   -0.6816114848,
   -0.1745581878,
   -0.0449245416,
   1.9885367385,
   2.1142156827,
   -3.1266168399,
   2.6827308257,
   0.8015184483,
   2.3616736668,
   -0.527178318,
   2.3888369708,
   2.3429685023,
   1.8069771015,
   1.6128789284,
   -0.7699023442
  ]
 },
 "B_conformer_rs1_706": {
  "omega": [
   3.063533214,
   -3.0902411819,
   3.0626711588,
   3.1354740454,
   -3.1370703278,
   -3.1184309646,
   3.0077048237,
   3.0982804835,
   3.0694223809,
   -2.9863884669,
   -3.1350996087,
   -3.1174370648,
   -3.1172027768,
   -3.1378802155,
   -3.0600729036,
   -3.0360790766,
   3.0890162341,
   -3.0775374129,
   3.1388515428,
   3.0729084063,
   3.020019543,
   3.1148119375,
   3.1123290507,
   3.1234836657,
   3.090193692,
   3.1052038508,
   3.1168701988,
   3.1314989415,
   -3.0472998624,
   3.117012061,
   3.1016877471,
   3.0701362788,
   3.1015144101,
   -3.0753799478,
   3.0911421958,
   -3.0550456695,
   -3.0475846291,
   3.056352946,
   -3.0917246893,
   3.0942185127,
   -3.1205958692,
   -3.0394332174,
   -3.0415551346,
   -2.9554983296,
   -3.0326768246,
   -3.0767563903,
   2.9765849136,
   3.1233464334,
   -3.0273036078,
   -3.0385574381,
   -3.1033947407,
   2.9706556037,
   3.0411425895,
   2.9151462086,
   -3.0860349213,
   -3.1124673755,
   -3.1242865547,
   -3.1071254224,
   3.11800537,
   3.092212247,
   3.1356064472,
   -3.0570118291,
   -3.0978459018,
   3.0355596683,
   0.1493455914,
   3.1189739943,
   3.1281911779,
   -3.1293022365,
   -3.0821602992,
   -3.067682021,
   3.1377201639,
   -2.9086504892,
   3.0966056894,
   2.9840847788,
   -3.0205047168,
   -3.091214214,
   3.1333100729,
   3.0049900716,
   -3.0110485875,
   3.1028500893,
   3.0289241933,
   -3.1186999024,
   2.9045717832,
   3.0199703151,
   3.0914711285,
   -3.0255948949,
   -3.0022495503,
   3.1413499162,
   -3.1285022549,
   3.1325868498,
   2.9671654062,
   3.0294693878,
   -3.0532604534,
   2.9409805379,
   3.0785532126,
   3.0812243493,
   -3.0020959427,
   -3.0903741673,
   3.1101463701,
   3.0816710249,
   -3.1098502468,
   -3.0941103821,
   -3.0325155338,
   -3.0857453602,
   3.1324699636,
   3.0218133557,
   3.1401160289,
   3.1127075239,
   3.0971509602,
   -3.0467110725,
   -3.1132571399,
   3.0277618865,
   -3.0167694955,
   3.1190305328,
   -3.088323786,
   3.0840286688,
   3.1340301987,
   2.9453214883,
   -3.1382423232,
   3.1007070742
  ],
  "phi": [
   -1.4734542692,
   -2.3762910037,
   -1.120720986,
   -1.1078823302,
   -1.1313565724,
   -1.1105848291,
   -1.8878744829,
   -2.2879491363,
   -1.3807101962,
   -1.437331352,
   -1.5177887779,
   1.1659602388,
   -1.1405620793,
   -1.222878691,
   -1.5100830087,
   -1.4237341534,
   -1.0024036606,
   -2.4458454836,
   1.2965840164,
   -1.4983635915,
   -1.1750143603,
   -1.1163107542,
   -1.0455341497,
   -1.0857932178,
   -1.168350564,
   -1.1055628927,
   -1.2481790665,
   -1.4779713407,
   -0.830778918,
   -1.0416827707,
   -1.6384402156,
   -1.0560343237,
   -1.0931003756,
   -1.1245926513,
   -1.0766469516,
   -1.4683783936,
   -1.0495251567,
   1.3831586947,
   -1.012481976,
   -1.0362238485,
   -1.1554477249,
   -1.5128376699,
   -1.0032916263,
   -1.5507784473,
   -2.5384873727,
   -1.1118098503,
   -1.6923954013,
   1.9589727578,
   -1.984894846,
   -2.5417647907,
   -2.3039277507,
   -1.6347540432,
   -1.7024019559,
   -1.4058003471,
   -1.0300900056,
   -0.9629119029,
   -1.1581469838,
   -1.1158506751,
   -1.0456953741,
   -1.0365809688,
   -0.9722558697,
   -1.5772182031,
   -2.0946779473,
   -2.5375920917,
   -1.3792324428,
   0.9762665793,
   -1.4703920893,
   -1.1808884405,
   -1.4142164097,
   2.3595373585,
   1.0703325117,
   1.8974961588,
   1.8335956798,
   1.7378810499,
   1.2723301413,
   2.5043409916,
   2.0847704264,
   1.2975108534,
   1.4438706791,
   -2.2409545312,
   -2.3699025058,
   -1.409518775,
   -1.2962558095,
   -1.0086681865,
   -1.3314557318,
   -1.730049764,
   -1.1859396121,
   -2.8133339232,
   -1.5253225747,
   -3.0625400074,
   -1.3697905404,
   -1.2269401943,
   -0.8501250846,
   -2.1102222362,
   -2.5689310438,
   -2.3164376531,
   -1.0259040286,
   -1.7297878844,
   -1.3504139835,
   -2.1469067427,
   -1.7864649262,
   -2.6415827855,
   -1.1637251553,
   -1.7224854784,
   -1.1854144739,
   -1.2737142039,
   -2.1562917825,
   -1.4979816856,
   -1.930041425,
   0.9348666154,
   -1.7615976929,
   -0.8145507861,
   -1.1136063312,
   -0.985077221,
   -1.3982388729,
   -1.4778563645,
   -1.034037593,
   -1.0651699056,
   -2.7225370363,
   -1.4132383025
  ],
  "psi": [
   2.375395031,
   -0.4169692218,
   2.9188844694,
   2.75732774,
   -0.7524013768,
   -0.4545107646,
   -0.3222347135,
   -2.9760438577,
   2.7563538517,
   2.087855812,
   -0.4852328174,
   -0.2155438947,
   -2.8918933538,
   2.2328621577,
   -0.601343829,
   -0.1142403904,
   2.2778546441,
   2.4257209706,
   2.5781768497,
   0.4113537395,
   2.2960247853,
   2.3808365412,
   -0.8138193639,
   -0.7502630512,
   -0.7687605028,
   -0.6334295293,
   -0.7851433613,
   -0.4934156049,
   -0.2349092502,
   -0.8120265004,
   -0.3595294531,
   0.0186274753,
   -0.7560300019,
   -0.8297557421,
   -0.7785629522,
   -0.8593100456,
   2.0234761138,
   2.3332399076,
   -0.0281265464,
   -0.6640302922,
   -0.7703063856,
   -0.8843235906,
   -0.2142664535,
   2.673797666,
   -0.4737322037,
   1.0397040188,
   2.5412343127,
   -2.4736344452,
   2.9724045588,
   0.1057363234,
   2.6813551415,
   2.0056764009,
   1.9958752744,
   2.5569450631,
   2.9583831916,
   -0.737513294,
   -0.8507831836,
   -0.758925091,
   -0.7153081227,
   -0.7733091173,
   -0.8327831448,
   -0.8266501668,
   0.0752786616,
   -0.0551313413,
   2.460013196,
   -0.0689705205,
   0.5966896815,
   2.4111833281,
   2.3570612021,
   -0.9777155638,
   -2.5545999904,
   -2.6850109845,
   -2.3688818856,
   -0.0499217707,
   -2.5877147289,
   -2.6144598752,
   3.1363285305,
   -2.651154068,
   -1.2627939078,
   -0.0083279563,
   -0.9640963974,
   2.8954372003,
   2.696667651,
   2.7758718774,
   -0.6004581445,
   -0.2919892304,
   -0.5692847036,
   2.7420256689,
   2.1333862619,
   1.1698435429,
   2.558674608,
   2.4669108852,
   -2.8578255554,
   2.1203516122,
   -0.4733233495,
   2.4398446525,
   2.0525763573,
   -0.578187205,
   0.3791540344,
   2.3790016484,
   2.1119600971,
   -0.2473977409,
   2.0839980844,
   -0.3551727906,
   0.1661545744,
   2.6491918795,
   2.4343289781,
   2.7823233165,
   1.7040819971,
   2.2174757744,
   -2.2219601532,
   0.1444646531,
   -0.6695343427,
   -0.6379495282,
   -0.6871318651,
   -0.5099589726,
   -0.3332701026,
   2.7275824042,
   2.3835799296,
   2.5743263861
  ]
 },
 "B_conformer_rs1_707": {
  "omega": [
   -3.0817096955,
   -3.0511776281,
   -3.1346858167,
   -3.082371309,
   3.1143640821,
   -2.9096653408,
   3.1299499994,
   -3.0976884545,
   -3.1013613594,
   -3.0982365372,
   3.0643950122,
   -3.102096701,
   3.0418429601,
   -3.1064564406,
   3.120709806,
   -3.1195338375,
   3.130535692,
   -3.1006848348,
   3.1396795543,
   3.1409007998,
   -3.1131271486,
   3.1228103247,
   -3.1311977683,
   -3.0460361257,
   -3.1308706368,
   -3.0792587351,
   -3.0670733637,
   -3.1358554259,
   -3.1321279325,
   -3.0536736006,
   -3.0794007077,
   -3.0682408648,
   -2.9815241898,
   2.9046844855,
   -3.1033694707,
   3.0320815669,
   -3.0437454008,
   -3.0781384969,
   3.1338166266,
   3.0749518872,
   -3.0489668095,
   3.1169878789,
   -3.139991644,
   3.1289102842,
   3.1337024421,
   -3.1392642012,
   -3.0973940522,
   -3.1269896174,
   -3.1290994801,
   -3.0791875613,
   2.9901416007,
   -3.0915054097,
   3.1201528193,
   3.1258518947,
   -3.0860349213,
   -3.1124673755,
   -3.1242865547,
   -3.1071254224,
   3.1184653125,
   -3.1348910346,
   3.1249584857,
   -3.1400388698,
   3.089301003,
   3.003733173,
   3.0678962648,
   3.1135333414,
   -3.1353455694,
   -3.1219651923,
   3.1128950193,
   -3.1385728166,
   -3.1304783168,
   3.0727186614,
   3.0699938342,
   2.6470911993,
   -3.1282397945,
   3.0858245309,
   2.9440472424,
   -3.0375130169,
   3.0965568623,
   3.1028500893,
   3.0307129361,
   3.1197220848,
   -2.9017313485,
   3.1182779221,
   -3.0780864235,
   3.1079531221,
   -3.1147324933,
   -3.1163998865,
   3.0546999248,
   3.1386151135,
   3.1041629089,
   3.1389301175,
   3.1070805043,
   -3.0523679521,
   2.9466247296,
   -2.9484759603,
   -3.0828702137,
   2.9709052987,
   -3.0448010201,
   -3.0644450472,
   -3.0204028028,
   -3.0225132245,
   3.0508513874,
   2.9481370596,
   3.1411372199,
   3.1231372791,
   -3.1318747794,
   3.0803026548,
   -3.1312829402,
   3.0949095203,
   3.0700931055,
   -3.0689557622,
   3.1286593057,
   3.1258535816,
   -2.8945394786,
   3.1073487199,
   -3.0269289807,
   3.1161882922,
   -3.0751272595,
   -3.1321160983
  ],
  "phi": [
   2.3326519017,
   1.0621106469,
   1.8677056514,
   1.0254760096,
   1.1138068093,
   1.2101257421,
   -1.7758006644,
   2.0730516762,
   1.2803055928,
   1.000179853,
   -1.2667116681,
   1.5727348138,
   1.9646194714,
   1.8812906884,
   2.1685100764,
   0.9822595136,
   1.0702668684,
   1.7154425603,
   2.326507933,
   1.2225980423,
   0.9536516956,
   1.0856676536,
   1.1585689905,
   0.96757982,
   1.1510817694,
   1.1422031179,
   1.1486075852,
   1.3695799361,
   1.339387218,
   1.1353441879,
   -1.3694948197,
   1.1474927284,
   2.1382925795,
   1.8754962084,
   1.2072840818,
   1.4245256915,
   0.976960623,
   3.1360612161,
   0.896880864,
   2.3799603535,
   1.0066820649,
   1.4769441059,
   1.0456601274,
   1.3072654233,
   1.1633689736,
   1.1866529095,
   1.4430938323,
   -0.9032201346,
   2.1314640998,
   1.9780080254,
   1.9469035992,
   1.7650498844,
   1.2137862561,
   -1.4058003471,
   -1.0300900056,
   -0.9629119029,
   -1.1581469838,
   -1.1158506751,
   -1.0126658114,
   -1.1054334187,
   -1.5718997618,
   -2.2107673293,
   -1.0608792518,
   -0.9682884096,
   -1.1200251144,
   -1.0827566288,
   -1.2681419997,
   -1.2649629254,
   -2.4323355845,
   -0.9177370172,
   -0.9130274858,
   -1.5103785808,
   -1.4968988861,
   1.374661594,
   -1.136587987,
   -1.5374546984,
   -1.76140959,
   -1.000669143,
   1.4438706791,
   -2.2409545312,
   2.3691495128,
   1.4074091123,
   1.2934045004,
   1.3713342483,
   1.1151561152,
   1.093251594,
   1.0200502697,
   1.0931220156,
   1.0735278857,
   1.1131147787,
   1.8766275853,
   0.9703446312,
   1.4336449461,
   1.5840983006,
   1.8708424549,
   2.2172562202,
   1.1954000773,
   2.38040608,
   1.2091858574,
   1.6452207911,
   1.929425337,
   1.936133035,
   2.075441401,
   2.1576730527,
   1.0219127337,
   1.1952339464,
   1.4946360454,
   1.6732617702,
   1.1510139545,
   -1.131658502,
   -0.7216905956,
   0.8896061238,
   2.5046053092,
   2.3953888879,
   2.3634589568,
   2.5514698108,
   0.8373338145,
   1.0402799671,
   1.0784109555,
   0.8594054794
  ],
  "psi": [
   -2.2420136959,
   -2.503085743,
   0.4084082504,
   -2.2144095686,
   0.7461325067,
   -2.6569704305,
   -2.8601671698,
   -0.0540330452,
   -0.1876069116,
   -2.5080759721,
   -2.5959608969,
   0.1980538884,
   2.9984997465,
   -2.7428561586,
   -2.7427025232,
   -2.5056452525,
   0.882226042,
   0.2608547572,
   -2.1287107373,
   -3.1369588924,
   -2.6105947398,
   -2.5168889629,
   0.7070894644,
   0.7438975741,
   0.801800402,
   0.590462609,
   0.7132931332,
   0.3920430331,
   0.2580810899,
   -2.5568242314,
   -2.7692928833,
   0.0006967654,
   -2.5221874771,
   -2.0944847073,
   0.2876629996,
   -2.1714606544,
   -2.9079235353,
   0.6879804809,
   3.0037534903,
   -2.2822485691,
   -2.3939805361,
   -2.2413575659,
   -1.2183152833,
   0.480078909,
   0.2836105758,
   -2.3625973158,
   -2.5933972977,
   2.8452229883,
   0.0105060145,
   -0.1761594175,
   -1.6812926916,
   -2.1317457555,
   -2.3848668178,
   0.8609894678,
   2.9583831916,
   -0.737513294,
   -0.8507831836,
   -0.758925091,
   -0.7157090985,
   -0.7411991444,
   -0.4684879262,
   0.0873959662,
   2.5011002641,
   2.3432797373,
   2.5092990395,
   -0.1926618921,
   -0.6476304013,
   -0.5286461204,
   2.5266616712,
   2.7465976933,
   2.2651137011,
   2.306899723,
   -0.9374193324,
   -0.7986624123,
   3.0886723104,
   2.8582979879,
   0.0258821831,
   1.8812458828,
   2.2568803591,
   -0.0083279563,
   -0.9677202328,
   -2.8954463639,
   -2.6951331487,
   -2.7758201032,
   -2.5329374037,
   0.8314534111,
   0.6565137708,
   0.7540025043,
   0.7451202574,
   0.5800697017,
   0.4515659154,
   -0.114140493,
   0.7367650117,
   0.0423142896,
   -1.9263267798,
   -2.1315258946,
   -0.3315464478,
   0.5939559485,
   -2.9915054788,
   0.4546086895,
   -2.2122693933,
   0.4878311193,
   -2.9130105417,
   0.4160775669,
   -1.9690530919,
   0.3655130434,
   0.4464173115,
   0.1729414729,
   -2.7181302444,
   -2.199795229,
   -0.4097390145,
   -0.4982710383,
   -2.03827974,
   -2.5417755784,
   -2.5551266134,
   -2.62875631,
   -2.380312308,
   0.8879229217,
   0.7030501706,
   0.8694721103
  ]
 },
 "B_conformer_rs1_708": {
  "omega": [
   3.0354365341,
   3.0744791109,
   -3.0775355233,
   3.1164063368,
   -3.1331158003,
   3.124590468,
   -3.1103204096,
   3.1389034982,
   -3.1228190457,
   -3.1264983864,
   3.0692864101,
   3.106809434,
   3.0270929741,
   3.1239557618,
   3.0170788637,
   3.1077992038,
   3.0720639837,
   3.0973434055,
   -3.1139156207,
   -3.0899106788,
   3.0927892088,
   -3.0636290754,
   -3.0441701884,
   3.119483525,
   -3.0177069928,
   -3.0740114379,
   3.1339714667,
   3.1359354132,
   -3.0975832129,
   3.0770064787,
   -3.1126099836,
   -3.0984829134,
   2.9990223558,
   -3.0840323927,
   -3.0280219261,
   3.0858543089,
   3.1324877094,
   3.1308308542,
   3.1376639409,
   -3.1408274969,
   3.1350274464,
   3.0999011497,
   2.8528897201,
   3.0582569019,
   3.0369317019,
   3.068414322,
   3.107202544,
   3.0638934418,
   -3.086471006,
   3.1334785549,
   3.0973259404,
   -3.0545621494,
   -3.0556573398,
   -3.1071160297,
   -3.0860349213,
   -3.1124673755,
   -3.1242865547,
   -3.1071254224,
   3.1180239791,
   3.0761997071,
   -2.9999319121,
   -2.7019937715,
   3.086004119,
   3.0812963903,
   -3.1053280737,
   -3.1148420404,
   3.1202278611,
   3.0999302949,
   -3.0643832218,
   3.1028865846,
   -3.0718287107,
   3.0691845782,
   3.0603304186,
   -3.1159985478,
   3.1337699584,
   -3.0923800643,
   3.1340428713,
   3.0037901152,
   -3.0110942442,
   3.1028500893,
   3.0300637241,
   -3.0035428446,
   3.1109955762,
   -3.1208167875,
   3.1131145898,
   3.099982666,
   3.1134563839,
   -3.0859284383,
   3.1405357846,
   3.1288010215,
   -3.1238323482,
   3.0902088934,
   -3.0457436538,
   3.0903864268,
   3.1160350001,
   3.1287523793,
   -3.1255600948,
   -3.1103699071,
   -3.111799367,
   -3.0558092684,
   3.0928684816,
   3.1053530266,
   3.0789970386,
   3.1412176922,
   2.9870031596,
   3.0254274492,
   3.127055586,
   3.0630629497,
   3.1316225035,
   -3.1390387352,
   3.1348838778,
   -3.1281490878,
   3.0606350984,
   -2.9810046248,
   -3.1066425341,
   3.0897747296,
   -3.0516873488,
   3.0816148302,
   -3.0033114357,
   3.1152976219
  ],
  "phi": [
   -2.1549523436,
   -2.2476175317,
   -1.0976411344,
   -1.7545177158,
   1.6991725122,
   3.1149721035,
   -1.4275304121,
   -1.6842057992,
   0.8257066851,
   -1.055745897,
   -1.0206821021,
   -1.1414583789,
   -1.1244332875,
   -1.1742066611,
   -1.0029799256,
   -1.4541159974,
   -1.0231619037,
   -0.9461065436,
   -1.5443089518,
   -1.1158068505,
   -0.9732192731,
   -1.1178109494,
   -1.2476636965,
   -1.2740808,
   -1.5348744346,
   -1.0511270086,
   -1.1216321612,
   -1.2011941921,
   -1.9310079669,
   -1.0731124797,
   -0.9629342736,
   -0.9955304989,
   -1.3592830422,
   -2.9383776826,
   -2.262063484,
   -1.2909068648,
   -1.4038330785,
   1.7753051465,
   -1.3365848012,
   -2.1835663692,
   -1.27375836,
   -3.0601060721,
   -2.3100635762,
   -1.5268027434,
   -2.1807459368,
   -0.9291159507,
   1.3251408823,
   1.2071072585,
   -2.0398500685,
   -0.9526315139,
   -2.0402271616,
   -2.1052618653,
   -1.149217147,
   -1.4058003471,
   -1.0300900056,
   -0.9629119029,
   -1.1581469838,
   -1.1158506751,
   -1.5227273162,
   -1.5740005372,
   -1.2472826704,
   2.5474460952,
   1.652616815,
   1.1749345169,
   1.0639031301,
   1.1725357024,
   1.1561315811,
   1.5164603416,
   1.3589864372,
   1.1711776049,
   1.1174409316,
   1.7807311696,
   -1.0930929141,
   2.3552005158,
   0.9824703765,
   2.50436465,
   2.0842050356,
   1.2977498622,
   1.4438706791,
   -2.2409545312,
   -2.0402310102,
   -2.0498990534,
   -0.9352194354,
   -1.1393152261,
   -1.1970417599,
   -1.2031002331,
   -1.2244847964,
   -2.6896822795,
   -1.532815343,
   -1.2588185628,
   -1.0052558889,
   -1.0680035172,
   -1.6934778545,
   -1.2134665443,
   -0.5253249321,
   -1.2169004841,
   0.8759374523,
   -1.0731039195,
   -0.9748725447,
   -2.0522665784,
   -1.928034024,
   -1.6732448363,
   -2.6924354069,
   -1.3297936851,
   -2.728036758,
   -0.9667869961,
   -1.1253762536,
   -1.0124066659,
   -1.1714862757,
   -1.1587114864,
   -1.3144185012,
   -1.0603103346,
   -0.9952702689,
   -2.40412299,
   -1.2273407489,
   -1.5219500606,
   -1.0547517887,
   -1.5734813344,
   -1.6526822249,
   -1.0889933604
  ],
  "psi": [
   2.5662178926,
   2.3636053653,
   2.2079068226,
   -0.4108509836,
   0.089754989,
   -0.3987063614,
   2.843537974,
   3.0585088608,
   2.0850220739,
   0.8594491197,
   2.4262657375,
   -0.8005992257,
   -0.6702253507,
   -0.6708663106,
   -0.6771019832,
   -0.7494985156,
   2.0176724615,
   2.4125584708,
   -0.6199811744,
   0.1509414206,
   -0.8030005509,
   -0.8561888706,
   -0.8090177466,
   -0.7362691344,
   -0.3631182387,
   1.7738770941,
   -0.6119401833,
   -0.7985532133,
   -0.755620196,
   2.0166395437,
   2.2477139081,
   -0.9216817042,
   -0.7986256483,
   1.208873605,
   2.8139337649,
   2.0768293216,
   2.080729848,
   2.4060232536,
   0.1754048254,
   3.0420966474,
   2.6749889943,
   -0.7230873461,
   2.8669170582,
   2.8568429956,
   0.0822325431,
   2.6126196704,
   2.4473782863,
   0.4894273606,
   -2.5262215426,
   3.0818315439,
   2.5568497403,
   2.2124535778,
   1.7835841242,
   2.1752263397,
   2.9583831916,
   -0.737513294,
   -0.8507831836,
   -0.758925091,
   -0.7148473654,
   2.2866464375,
   -3.0478602663,
   0.9836362691,
   -2.3372883888,
   -2.9517927659,
   -2.069642,
   0.625398124,
   0.782325175,
   0.5986085605,
   0.0639386681,
   -2.1153659242,
   -2.7666411192,
   -2.5871456625,
   0.18582613,
   -1.1066981595,
   -2.4703324544,
   -2.4035650577,
   3.1370076995,
   -2.6498723799,
   -1.2620918245,
   -0.0083279563,
   -0.9685625765,
   -0.0912018341,
   1.6294228403,
   -0.5478061828,
   -0.2432722138,
   -0.6284061807,
   -0.640772937,
   -0.7645892229,
   2.1921678843,
   -0.3775615195,
   1.9234386426,
   -0.7442309322,
   -0.3340587187,
   0.1354405232,
   2.8509135765,
   2.2109535096,
   -0.5095522761,
   0.7630326796,
   -0.5351175784,
   -0.771354825,
   2.3093218721,
   1.8921679027,
   0.1865349294,
   2.4889529968,
   2.6076846649,
   2.9324262532,
   -0.8837261965,
   -0.686534653,
   -0.7376674477,
   -0.7257973262,
   -0.6653281193,
   2.9193701024,
   -0.7676256012,
   2.3555930475,
   2.5875640445,
   -0.3287919593,
   -0.0614752004,
   2.4288814178,
   1.4478109187,
   2.1209463225
  ]
 },
 "B_conformer_rs1_709": {
  "omega": [
   -3.0815502104,
   -3.0513489999,
   -3.1365961583,
   -3.1161555556,
   -3.0187075899,
   3.0630161423,
   3.1179239085,
   -3.0967501049,
   -3.0793729755,
   -3.0165658372,
   3.0563439124,
   3.1303773762,
   3.1094394798,
   3.1027055822,
   2.9266645345,
   3.120393572,
   -3.0651424168,
   -3.1363774002,
   -3.0868780213,
   3.077141219,
   3.1318792017,
   -3.1368714285,
   -3.0510715221,
   -3.0558541413,
   3.0677755523,
   3.1044088438,
   3.0586652798,
   3.0428598209,
   2.9365770995,
   2.9872125264,
   -3.1261507219,
   -3.0657452864,
   3.1399946492,
   3.1232227658,
   -3.0530849269,
   -3.1267501572,
   -3.1053071075,
   3.0713789909,
   3.1081259129,
   3.0816420799,
   -3.0143165869,
   3.0947410431,
   -2.9777442532,
   -3.0502101225,
   -2.8328663217,
   3.0329909471,
   -3.0537869789,
   3.030610223,
   3.0786121085,
   -3.1310419004,
   -3.1113612734,
   -3.1359965808,
   -3.1391906493,
   -3.0981888508,
   -3.0860349213,
   -3.1124673755,
   -3.1242865547,
   -3.1071254224,
   3.1188909855,
   -3.057010338,
   3.1117790236,
   3.0715991893,
   -3.131624523,
   -2.9371439109,
   -3.0979857223,
   -3.1005430456,
   -3.1160228467,
   3.1101987637,
   -3.1311431715,
   3.1396137062,
   -2.9964543866,
   3.0443223403,
   2.8988478153,
   3.0696848796,
   -3.0503834597,
   -2.9702754642,
   -3.0707715623,
   -3.0636427702,
   -3.12672078,
   3.1028500893,
   3.0305624767,
   3.0811684586,
   3.0013466625,
   -3.0743360973,
   -2.9775229974,
   2.9922038278,
   3.0801257997,
   -3.1170003505,
   -2.98997964,
   3.1163794483,
   -3.0488474676,
   -2.9588882644,
   -3.0428783456,
   2.912512116,
   2.9345557987,
   -3.1316914889,
   3.0121087563,
   -3.0870416604,
   -3.0373362156,
   -3.0117491275,
   -3.0580183145,
   -3.0874470995,
   -2.9322977252,
   3.1401374147,
   3.1295077162,
   3.1389881056,
   -3.1377717632,
   -3.1403044062,
   -3.1404928249,
   -3.1355099919,
   -3.0745350091,
   2.9172942566,
   -3.0294113607,
   -3.1092695235,
   -3.0590386475,
   -2.9768436559,
   3.0958074986,
   2.9483948147,
   -3.1385505393,
   2.9847828819
  ],
  "phi": [
   2.3327174693,
   1.0597261484,
   1.8678155628,
   0.9162939423,
   -2.1779791219,
   2.6865824068,
   -1.5519571746,
   2.5228331189,
   1.0973815725,
   0.9829856136,
   1.2902737304,
   1.4002995025,
   2.675733104,
   1.0930450256,
   2.6556755212,
   1.9493889926,
   1.0009706638,
   1.9330931905,
   2.4795459071,
   1.1398731199,
   1.1472304394,
   1.1107558356,
   1.031977646,
   1.1622627458,
   1.7166640029,
   1.0238238996,
   1.1794368198,
   1.4297793461,
   1.3799787256,
   1.0701033753,
   1.2669761865,
   1.1134296437,
   1.0891751635,
   2.6879741457,
   2.0963441615,
   1.1966306222,
   1.000803001,
   -1.3038904938,
   2.3810257657,
   2.0578106047,
   1.7988152852,
   1.7817270015,
   -1.204558656,
   1.4211079144,
   1.3256450152,
   1.0891029251,
   -1.4067671503,
   1.157884953,
   1.4767122814,
   1.5708483484,
   1.7116980897,
   1.0923226015,
   1.0154796436,
   -1.4058003471,
   -1.0300900056,
   -0.9629119029,
   -1.1581469838,
   -1.1158506751,
   2.125246882,
   1.6839971493,
   0.8717118794,
   2.8496236398,
   1.371716417,
   2.4522430571,
   1.264494596,
   1.1592050072,
   1.0833976609,
   1.1220563397,
   1.6311245742,
   1.1429656012,
   0.9933964585,
   2.0350006418,
   1.2586237177,
   1.2250953147,
   1.572894441,
   -1.4639032227,
   -2.2691234996,
   -1.1007259039,
   1.4438706791,
   -2.2409545312,
   -2.5857917871,
   -1.4719432065,
   -1.1170919038,
   -1.378955976,
   -1.8792048719,
   -1.9117938866,
   -1.7443287668,
   -0.994348643,
   -1.0675409415,
   -2.1949170123,
   -1.4754643047,
   -2.0287404878,
   0.8898775631,
   -2.2192092211,
   -1.6381343307,
   0.8293956874,
   -1.4856940816,
   -1.7103711029,
   -1.907407015,
   -2.0069715792,
   -2.8094713336,
   -1.6717093973,
   -2.3280361802,
   -1.2983358019,
   -1.0294567343,
   -0.9718193034,
   -1.1659715808,
   -1.1048708169,
   -1.160981918,
   -1.086442741,
   -1.8500093932,
   -1.1940128284,
   -1.3261427338,
   -1.6163668102,
   -2.0632058356,
   -1.1473557149,
   -1.9011844753,
   -1.7749180234,
   -2.2214415804,
   -1.6160657007
  ],
  "psi": [
   -2.2417328957,
   -2.5030881605,
   0.4100994066,
   -2.2133981386,
   -2.5516462567,
   2.9472236597,
   2.9004998458,
   2.9279529671,
   1.9012211439,
   -2.4507345613,
   -2.4399530261,
   -2.7187961922,
   0.4722546851,
   2.6116734203,
   -2.4866325789,
   -2.5306063705,
   -2.24713391,
   -2.5362565948,
   -2.5764261967,
   -2.5127449052,
   0.8300779549,
   0.7150654493,
   0.7427392673,
   0.5979952736,
   0.3651166657,
   -0.150568775,
   0.797262158,
   0.53909321,
   0.320149731,
   0.7457464054,
   -2.7656574248,
   0.4202041689,
   0.7328431067,
   0.8510259153,
   -3.0040829148,
   -2.2641423593,
   -2.822531745,
   0.4831938441,
   -0.1078506679,
   2.537014854,
   -2.3178229688,
   -2.0345032998,
   -1.9663350135,
   -0.3178207632,
   -2.713387899,
   -2.0328950846,
   -2.639558693,
   3.0814405603,
   0.8196403314,
   -2.1659608447,
   -2.3273616981,
   -2.1391043835,
   0.7765286886,
   0.8448462267,
   2.9583831916,
   -0.737513294,
   -0.8507831836,
   -0.758925091,
   -0.7186250068,
   -2.8555682705,
   -2.7266716649,
   0.8525130424,
   -2.5329635663,
   -2.7335564425,
   -2.5028403955,
   0.3033587387,
   0.7596279519,
   0.7760038674,
   0.7061712914,
   -2.2375832863,
   -2.6700421344,
   -2.3797135544,
   0.2200753489,
   0.7859254202,
   -2.615547553,
   -3.0734315072,
   1.4391734112,
   2.8000181288,
   -0.5026063682,
   -0.0083279563,
   -0.9677185268,
   -3.1323299901,
   2.8178691247,
   -0.2819208625,
   -3.1016948074,
   2.3613942589,
   2.0232384478,
   1.9115239624,
   -0.7672062374,
   -0.821495248,
   1.5118413441,
   -0.4926478996,
   -0.2185648256,
   0.8405335565,
   2.6059614697,
   1.9310637735,
   0.8063836135,
   1.6044787566,
   0.2651873493,
   0.3261505781,
   2.4172164778,
   1.8479761045,
   0.1961450182,
   -0.6029690164,
   2.5665096299,
   -0.7520403744,
   -0.8900555233,
   -0.6851738185,
   -0.7739658943,
   -0.8017460094,
   -0.7385085521,
   0.0972928825,
   1.5569241499,
   -0.1802731904,
   -0.0044215563,
   2.1280229749,
   2.3958085865,
   2.4246223256,
   2.1463600641,
   2.2280000325
  ]
 },
 "B_conformer_rs1_71": {
  "omega": [
   -3.1021863558,
   -3.0830826455,
   -3.1370038979,
   -3.0501282199,
   3.1359518213,
   2.9717080835,
   3.1312242593,
   -3.0412673994,
   3.1407129179,
   -3.1279337732,
   3.1357033697,
   2.9686923687,
   -3.1075177675,
   3.0305649598,
   -3.0540196312,
   -3.0480076329,
   -3.0054362681,
   -3.0541411416,
   -2.9249569158,
   3.0289656869,
   -3.052181075,
   -3.0767446362,
   -3.1073247233,
   3.1063058097,
   -3.0521082734,
   3.1365689404,
   3.1185212742,
   -3.1079586337,
   3.0054958102,
   3.1188376046,
   -3.1113361557,
   -3.0711917194,
   -3.1023837701,
   3.0739218418,
   -3.0916946191,
   3.0299615991,
   -3.0468194111,
   3.0467603711,
   3.0751508382,
   -3.108384177,
   3.0986440825,
   -3.1067260094,
   -3.1321524383,
   -3.1389812663,
   -3.0276479329,
   -3.0764432955,
   3.1385620669,
   -3.0697257781,
   -3.0920214569,
   3.0706585889,
   -3.0736770371,
   3.0695683336,
   3.084722505,
   3.021246392,
   -3.0860349213,
   -3.1124673755,
   -3.1242865547,
   -3.1071254224,
   3.1178634682,
   3.1212939678,
   3.1132760304,
   3.1189260802,
   3.1225463223,
   -3.1285955989,
   3.118820628,
   3.0876553601,
   -3.1212426914,
```
